## Supplemental Code for "Dynamic regulation of gonadal transposon control across the lifespan of the naturally short-lived African turquoise killifish": piRNA_Count_Matrix.txt (part 48 of 92)

```
NotFur1_GapFilledScaffold_2046_80183:L2:LINE	CM025008.1;CM025008.1;CM025008.1;CM025008.1;CM025008.1;CM025008.1;CM025008.1;CM025008.1;CM025008.1;CM025008.1;CM025008.1;CM025008.1;CM025008.1;CM025008.1;CM025008.1;CM025008.1;CM025008.1;CM025008.1;CM025008.1;CM025008.1;CM025008.1;CM025008.1;CM025008.1;CM025008.1;CM025008.1;CM025008.1;CM025008.1;CM025008.1;CM025008.1;CM025008.1;CM025008.1;CM025008.1;CM025008.1;CM025008.1;CM025008.1;CM025008.1;CM025008.1;CM025008.1;CM025008.1;CM025008.1;CM025008.1;CM025008.1;CM025008.1;CM025008.1;CM025008.1;CM025008.1;CM025008.1;CM025008.1;CM025008.1;CM025008.1;CM025008.1;CM025008.1;CM025008.1;CM025008.1;CM025008.1;CM025008.1;CM025008.1;CM025008.1;CM025008.1;CM025008.1;CM025008.1;CM025008.1;CM025008.1;CM025008.1;CM025008.1;CM025008.1;CM025008.1;CM025008.1;CM025008.1;CM025008.1;CM025008.1;CM025008.1;CM025008.1;CM025008.1;CM025008.1;CM025008.1;CM025008.1;CM025008.1;CM025008.1;CM025008.1;CM025009.1;CM025009.1;CM025009.1;CM025009.1;CM025009.1;CM025009.1;CM025009.1;CM025009.1;CM025009.1;CM025009.1;CM025009.1;CM025009.1;CM025009.1;CM025009.1;CM025009.1;CM025009.1;CM025009.1;CM025009.1;CM025009.1;CM025009.1;CM025009.1;CM025009.1;CM025009.1;CM025009.1;CM025009.1;CM025009.1;CM025009.1;CM025009.1;CM025009.1;CM025009.1;CM025009.1;CM025009.1;CM025009.1;CM025009.1;CM025009.1;CM025009.1;CM025009.1;CM025009.1;CM025009.1;CM025009.1;CM025009.1;CM025009.1;CM025009.1;CM025009.1;CM025009.1;CM025009.1;CM025009.1;CM025009.1;CM025009.1;CM025009.1;CM025009.1;CM025009.1;CM025009.1;CM025009.1;CM025009.1;CM025009.1;CM025009.1;CM025009.1;CM025009.1;CM025009.1;CM025009.1;CM025009.1;CM025009.1;CM025009.1;CM025009.1;CM025009.1;CM025009.1;CM025009.1;CM025009.1;CM025009.1;CM025009.1;CM025009.1;CM025009.1;CM025009.1;CM025009.1;CM025009.1;CM025009.1;CM025009.1;CM025009.1;CM025009.1;CM025009.1;CM025009.1;CM025009.1;CM025009.1;CM025009.1;CM025009.1;CM025009.1;CM025009.1;CM025009.1;CM025009.1;CM025009.1;CM025009.1;CM025009.1;CM025009.1;CM025009.1;CM025009.1;CM025009.1;CM025009.1;CM025009.1;CM025009.1;CM025009.1;CM025010.1;CM025010.1;CM025010.1;CM025010.1;CM025010.1;CM025010.1;CM025010.1;CM025010.1;CM025010.1;CM025010.1;CM025010.1;CM025010.1;CM025010.1;CM025010.1;CM025010.1;CM025010.1;CM025010.1;CM025010.1;CM025010.1;CM025010.1;CM025010.1;CM025010.1;CM025010.1;CM025010.1;CM025010.1;CM025010.1;CM025010.1;CM025010.1;CM025010.1;CM025010.1;CM025010.1;CM025010.1;CM025010.1;CM025010.1;CM025010.1;CM025010.1;CM025010.1;CM025010.1;CM025010.1;CM025010.1;CM025010.1;CM025010.1;CM025010.1;CM025010.1;CM025010.1;CM025010.1;CM025010.1;CM025010.1;CM025010.1;CM025010.1;CM025011.1;CM025011.1;CM025011.1;CM025011.1;CM025011.1;CM025011.1;CM025011.1;CM025011.1;CM025011.1;CM025011.1;CM025011.1;CM025011.1;CM025011.1;CM025011.1;CM025011.1;CM025011.1;CM025011.1;CM025011.1;CM025011.1;CM025011.1;CM025011.1;CM025011.1;CM025011.1;CM025011.1;CM025011.1;CM025011.1;CM025011.1;CM025011.1;CM025011.1;CM025011.1;CM025011.1;CM025011.1;CM025011.1;CM025011.1;CM025011.1;CM025011.1;CM025011.1;CM025011.1;CM025011.1;CM025011.1;CM025011.1;CM025011.1;CM025011.1;CM025011.1;CM025011.1;CM025011.1;CM025011.1;CM025011.1;CM025011.1;CM025011.1;CM025011.1;CM025011.1;CM025011.1;CM025011.1;CM025011.1;CM025012.1;CM025012.1;CM025012.1;CM025012.1;CM025012.1;CM025012.1;CM025012.1;CM025012.1;CM025012.1;CM025012.1;CM025012.1;CM025012.1;CM025012.1;CM025012.1;CM025012.1;CM025012.1;CM025012.1;CM025012.1;CM025012.1;CM025012.1;CM025012.1;CM025012.1;CM025012.1;CM025012.1;CM025012.1;CM025012.1;CM025012.1;CM025012.1;CM025012.1;CM025012.1;CM025012.1;CM025012.1;CM025012.1;CM025012.1;CM025012.1;CM025012.1;CM025012.1;CM025012.1;CM025012.1;CM025012.1;CM025012.1;CM025012.1;CM025012.1;CM025012.1;CM025013.1;CM025013.1;CM025013.1;CM025013.1;CM025013.1;CM025013.1;CM025013.1;CM025013.1;CM025013.1;CM025013.1;CM025013.1;CM025013.1;CM025013.1;CM025013.1;CM025013.1;CM025013.1;CM025013.1;CM025013.1;CM025013.1;CM025013.1;CM025013.1;CM025013.1;CM025013.1;CM025013.1;CM025013.1;CM025013.1;CM025013.1;CM025013.1;CM025013.1;CM025013.1;CM025013.1;CM025013.1;CM025013.1;CM025013.1;CM025013.1;CM025013.1;CM025013.1;CM025013.1;CM025013.1;CM025013.1;CM025013.1;CM025013.1;CM025013.1;CM025013.1;CM025013.1;CM025013.1;CM025013.1;CM025013.1;CM025013.1;CM025013.1;CM025013.1;CM025013.1;CM025013.1;CM025013.1;CM025013.1;CM025013.1;CM025013.1;CM025013.1;CM025013.1;CM025013.1;CM025013.1;CM025013.1;CM025013.1;CM025013.1;CM025013.1;CM025013.1;CM025013.1;CM025013.1;CM025013.1;CM025013.1;CM025013.1;CM025013.1;CM025013.1;CM025013.1;CM025013.1;CM025013.1;CM025014.1;CM025014.1;CM025014.1;CM025014.1;CM025014.1;CM025014.1;CM025014.1;CM025014.1;CM025014.1;CM025014.1;CM025014.1;CM025014.1;CM025014.1;CM025014.1;CM025014.1;CM025014.1;CM025014.1;CM025014.1;CM025014.1;CM025014.1;CM025014.1;CM025014.1;CM025014.1;CM025014.1;CM025014.1;CM025014.1;CM025014.1;CM025014.1;CM025014.1;CM025014.1;CM025014.1;CM025014.1;CM025014.1;CM025014.1;CM025014.1;CM025014.1;CM025014.1;CM025014.1;CM025014.1;CM025014.1;CM025014.1;CM025015.1;CM025015.1;CM025015.1;CM025015.1;CM025015.1;CM025015.1;CM025015.1;CM025015.1;CM025015.1;CM025015.1;CM025015.1;CM025015.1;CM025015.1;CM025015.1;CM025015.1;CM025015.1;CM025015.1;CM025015.1;CM025015.1;CM025015.1;CM025015.1;CM025015.1;CM025015.1;CM025015.1;CM025015.1;CM025015.1;CM025015.1;CM025015.1;CM025015.1;CM025015.1;CM025015.1;CM025015.1;CM025015.1;CM025015.1;CM025015.1;CM025015.1;CM025015.1;CM025015.1;CM025015.1;CM025015.1;CM025015.1;CM025015.1;CM025015.1;CM025015.1;CM025015.1;CM025015.1;CM025015.1;CM025015.1;CM025015.1;CM025015.1;CM025015.1;CM025015.1;CM025015.1;CM025015.1;CM025015.1;CM025015.1;CM025015.1;CM025015.1;CM025015.1;CM025015.1;CM025015.1;CM025015.1;CM025015.1;CM025015.1;CM025015.1;CM025015.1;CM025015.1;CM025015.1;CM025015.1;CM025015.1;CM025015.1;CM025015.1;CM025015.1;CM025015.1;CM025015.1;CM025016.1;CM025016.1;CM025016.1;CM025016.1;CM025016.1;CM025016.1;CM025016.1;CM025016.1;CM025016.1;CM025016.1;CM025016.1;CM025016.1;CM025016.1;CM025016.1;CM025016.1;CM025016.1;CM025016.1;CM025016.1;CM025016.1;CM025016.1;CM025016.1;CM025016.1;CM025016.1;CM025016.1;CM025016.1;CM025016.1;CM025016.1;CM025016.1;CM025016.1;CM025016.1;CM025016.1;CM025016.1;CM025016.1;CM025016.1;CM025016.1;CM025016.1;CM025016.1;CM025016.1;CM025016.1;CM025016.1;CM025016.1;CM025016.1;CM025016.1;CM025016.1;CM025016.1;CM025016.1;CM025016.1;CM025016.1;CM025016.1;CM025016.1;CM025016.1;CM025016.1;CM025016.1;CM025016.1;CM025016.1;CM025016.1;CM025016.1;CM025016.1;CM025016.1;CM025016.1;CM025016.1;CM025016.1;CM025016.1;CM025016.1;CM025016.1;CM025016.1;CM025016.1;CM025016.1;CM025017.1;CM025017.1;CM025017.1;CM025017.1;CM025017.1;CM025017.1;CM025017.1;CM025017.1;CM025017.1;CM025017.1;CM025017.1;CM025017.1;CM025017.1;CM025017.1;CM025017.1;CM025017.1;CM025017.1;CM025017.1;CM025017.1;CM025017.1;CM025017.1;CM025017.1;CM025017.1;CM025017.1;CM025017.1;CM025017.1;CM025017.1;CM025017.1;CM025017.1;CM025017.1;CM025017.1;CM025017.1;CM025017.1;CM025017.1;CM025017.1;CM025017.1;CM025017.1;CM025017.1;CM025018.1;CM025018.1;CM025018.1;CM025018.1;CM025018.1;CM025018.1;CM025018.1;CM025018.1;CM025018.1;CM025018.1;CM025018.1;CM025018.1;CM025018.1;CM025018.1;CM025018.1;CM025018.1;CM025018.1;CM025018.1;CM025018.1;CM025018.1;CM025018.1;CM025018.1;CM025018.1;CM025018.1;CM025018.1;CM025018.1;CM025018.1;CM025018.1;CM025018.1;CM025018.1;CM025018.1;CM025018.1;CM025018.1;CM025018.1;CM025018.1;CM025018.1;CM025018.1;CM025018.1;CM025018.1;CM025018.1;CM025018.1;CM025018.1;CM025018.1;CM025018.1;CM025018.1;CM025018.1;CM025018.1;CM025018.1;CM025018.1;CM025018.1;CM025018.1;CM025018.1;CM025018.1;CM025018.1;CM025018.1;CM025018.1;CM025018.1;CM025018.1;CM025018.1;CM025018.1;CM025018.1;CM025018.1;CM025019.1;CM025019.1;CM025019.1;CM025019.1;CM025019.1;CM025019.1;CM025019.1;CM025019.1;CM025019.1;CM025019.1;CM025019.1;CM025019.1;CM025019.1;CM025019.1;CM025019.1;CM025019.1;CM025019.1;CM025020.1;CM025020.1;CM025020.1;CM025020.1;CM025020.1;CM025020.1;CM025020.1;CM025020.1;CM025020.1;CM025020.1;CM025020.1;CM025020.1;CM025020.1;CM025020.1;CM025020.1;CM025020.1;CM025020.1;CM025020.1;CM025020.1;CM025020.1;CM025020.1;CM025020.1;CM025020.1;CM025020.1;CM025020.1;CM025020.1;CM025020.1;CM025020.1;CM025021.1;CM025021.1;CM025021.1;CM025021.1;CM025021.1;CM025021.1;CM025021.1;CM025021.1;CM025021.1;CM025021.1;CM025021.1;CM025021.1;CM025021.1;CM025021.1;CM025021.1;CM025021.1;CM025021.1;CM025021.1;CM025021.1;CM025021.1;CM025021.1;CM025021.1;CM025021.1;CM025021.1;CM025021.1;CM025021.1;CM025021.1;CM025021.1;CM025021.1;CM025021.1;CM025021.1;CM025021.1;CM025021.1;CM025021.1;CM025021.1;CM025021.1;CM025021.1;CM025021.1;CM025021.1;CM025021.1;CM025021.1;CM025021.1;CM025021.1;CM025022.1;CM025022.1;CM025022.1;CM025022.1;CM025022.1;CM025022.1;CM025022.1;CM025022.1;CM025022.1;CM025022.1;CM025022.1;CM025022.1;CM025022.1;CM025022.1;CM025022.1;CM025022.1;CM025022.1;CM025022.1;CM025022.1;CM025022.1;CM025022.1;CM025022.1;CM025022.1;CM025022.1;CM025022.1;CM025022.1;CM025022.1;CM025022.1;CM025022.1;CM025022.1;CM025022.1;CM025022.1;CM025022.1;CM025022.1;CM025022.1;CM025022.1;CM025022.1;CM025022.1;CM025023.1;CM025023.1;CM025023.1;CM025023.1;CM025023.1;CM025023.1;CM025023.1;CM025023.1;CM025023.1;CM025023.1;CM025023.1;CM025023.1;CM025023.1;CM025023.1;CM025023.1;CM025023.1;CM025023.1;CM025023.1;CM025023.1;CM025023.1;CM025023.1;CM025023.1;CM025023.1;CM025023.1;CM025023.1;CM025023.1;CM025023.1;CM025023.1;CM025023.1;CM025023.1;CM025023.1;CM025023.1;CM025023.1;CM025023.1;CM025023.1;CM025023.1;CM025023.1;CM025023.1;CM025023.1;CM025023.1;CM025023.1;CM025023.1;CM025023.1;CM025023.1;CM025023.1;CM025023.1;CM025023.1;CM025023.1;CM025023.1;CM025023.1;CM025023.1;CM025023.1;CM025023.1;CM025023.1;CM025023.1;CM025023.1;CM025024.1;CM025024.1;CM025024.1;CM025024.1;CM025024.1;CM025024.1;CM025024.1;CM025024.1;CM025024.1;CM025024.1;CM025024.1;CM025024.1;CM025024.1;CM025024.1;CM025024.1;CM025024.1;CM025024.1;CM025024.1;CM025024.1;CM025024.1;CM025024.1;CM025024.1;CM025024.1;CM025024.1;CM025024.1;CM025024.1;CM025024.1;CM025024.1;CM025024.1;CM025024.1;CM025024.1;CM025024.1;CM025024.1;CM025024.1;CM025024.1;CM025024.1;CM025024.1;CM025024.1;CM025024.1;CM025024.1;CM025024.1;CM025024.1;CM025024.1;CM025024.1;CM025024.1;CM025024.1;CM025024.1;CM025025.1;CM025025.1;CM025025.1;CM025025.1;CM025025.1;CM025025.1;CM025025.1;CM025025.1;CM025025.1;CM025025.1;CM025025.1;CM025025.1;CM025025.1;CM025025.1;CM025025.1;CM025025.1;CM025025.1;CM025025.1;CM025025.1;CM025025.1;CM025025.1;CM025025.1;CM025025.1;CM025025.1;CM025025.1;CM025025.1;CM025025.1;CM025025.1;CM025025.1;CM025025.1;CM025025.1;CM025025.1;CM025025.1;CM025026.1;CM025026.1;CM025026.1;CM025026.1;CM025026.1;CM025026.1;CM025026.1;CM025026.1;CM025026.1;CM025026.1;CM025026.1;CM025026.1;CM025026.1;CM025026.1;CM025026.1;CM025026.1;CM025026.1;CM025026.1;CM025026.1;CM025026.1;CM025026.1;CM025026.1;CM025026.1;CM025026.1;CM025026.1;CM025026.1;CM025026.1;CM025026.1;CM025026.1;CM025026.1;JAAVVJ010000020.1;JAAVVJ010000020.1;JAAVVJ010000022.1;JAAVVJ010000058.1;JAAVVJ010000069.1;JAAVVJ010000643.1;JAAVVJ010000886.1;JAAVVJ010002035.1;JAAVVJ010002628.1;JAAVVJ010003447.1;JAAVVJ010005789.1;JAAVVJ010005940.1;JAAVVJ010006122.1;JAAVVJ010007354.1;JAAVVJ010007979.1;JAAVVJ010009899.1;JAAVVJ010009918.1;JAAVVJ010010985.1;JAAVVJ010010997.1;JAAVVJ010013156.1;JAAVVJ010013245.1;JAAVVJ010013882.1;JAAVVJ010013882.1;JAAVVJ010013882.1;JAAVVJ010013882.1;JAAVVJ010013882.1;JAAVVJ010013882.1;JAAVVJ010013882.1;JAAVVJ010013882.1;JAAVVJ010013882.1;JAAVVJ010013882.1;JAAVVJ010014680.1;JAAVVJ010014843.1;JAAVVJ010016946.1;JAAVVJ010017708.1;JAAVVJ010017814.1;JAAVVJ010017814.1;JAAVVJ010018275.1;JAAVVJ010019198.1;JAAVVJ010021508.1;JAAVVJ010021534.1;JAAVVJ010021962.1;JAAVVJ010021962.1;JAAVVJ010021962.1;JAAVVJ010021962.1;JAAVVJ010021962.1;JAAVVJ010021962.1;JAAVVJ010021962.1;JAAVVJ010021962.1;JAAVVJ010021962.1;JAAVVJ010021962.1;JAAVVJ010021962.1;JAAVVJ010022046.1;JAAVVJ010022070.1;JAAVVJ010022070.1;JAAVVJ010022728.1;JAAVVJ010023165.1;JAAVVJ010023200.1;JAAVVJ010023275.1;JAAVVJ010024171.1;JAAVVJ010025135.1;JAAVVJ010025995.1;JAAVVJ010026464.1;JAAVVJ010027887.1;JAAVVJ010028461.1;JAAVVJ010028596.1;JAAVVJ010029776.1;JAAVVJ010030498.1;JAAVVJ010030616.1;JAAVVJ010030642.1;JAAVVJ010030642.1;JAAVVJ010031340.1;JAAVVJ010032129.1;JAAVVJ010032387.1;JAAVVJ010032560.1;JAAVVJ010032560.1;JAAVVJ010032919.1;JAAVVJ010032957.1;JAAVVJ010035289.1;JAAVVJ010035373.1;JAAVVJ010035557.1;JAAVVJ010035557.1;JAAVVJ010035651.1;JAAVVJ010035651.1;JAAVVJ010036206.1;JAAVVJ010036206.1;JAAVVJ010036699.1;JAAVVJ010036764.1;JAAVVJ010036791.1;JAAVVJ010036949.1;JAAVVJ010036955.1;JAAVVJ010036999.1;JAAVVJ010037220.1;JAAVVJ010037220.1;JAAVVJ010037280.1;JAAVVJ010037383.1;JAAVVJ010037393.1;JAAVVJ010037562.1;JAAVVJ010037640.1;JAAVVJ010037697.1;JAAVVJ010037726.1;JAAVVJ010037777.1;JAAVVJ010037981.1;JAAVVJ010038284.1;JAAVVJ010038306.1;JAAVVJ010038362.1;JAAVVJ010038530.1;JAAVVJ010038596.1;JAAVVJ010038634.1;JAAVVJ010038708.1;JAAVVJ010038737.1;JAAVVJ010039655.1	950538;5201151;9143608;11607034;13049763;13747751;14920567;15650404;16147856;16909177;17682904;17946389;17946542;18420913;19600550;20183862;20389488;24408631;25004173;28745633;29026998;36686681;37796449;42231447;44606965;44967091;46233565;48503251;51001904;51291187;51606067;53452046;53897261;55372361;55839592;55839883;57076423;57076697;60852775;62475669;63467159;63467396;3477679;4100484;4100590;7395494;8038144;8655487;9580675;9587482;10118284;10836872;13089199;13775400;13775535;13784466;13784601;14219434;15980606;17366873;19698146;19933343;24114534;27156468;34865315;35927147;36958661;37466850;41710884;45757932;47035363;48401427;48401535;49696474;51542079;52703129;54318814;54840205;55278746;56597483;261523;3999174;4880384;5549352;6577391;6607547;10316083;17450894;17606018;17606345;19003753;19090271;20294417;20294593;20498760;20498848;22584165;23930659;25004270;27192313;28137586;30450694;30721665;30797485;30840308;32486066;37715339;41497903;41700179;44808266;47821804;48781724;51295926;51296032;52110979;55959313;56786604;61339894;62599171;62787621;64938598;65153330;65431491;69497685;1886217;3178133;3930340;5059551;5414280;6558991;9663867;11295752;11596652;11797467;14579846;15462959;16203236;16203387;16641818;16642015;22652212;22950275;23725871;27829868;28188337;28188428;28703062;29513572;29926618;31461600;31522401;33031218;33236977;33293433;33813104;36861884;36862070;37468437;41793791;42625810;45323774;46099540;47716940;49185895;50861426;51019707;53561835;56258332;58943006;59480287;60013452;60017173;60856540;64047335;65364256;68326592;70159009;70159171;72122049;72851337;73577949;576947;3722405;11292531;12280515;12280680;13391220;14587282;16914959;17731414;17731646;19325209;19650323;24104053;24682133;29033085;39569132;41670244;41805521;41945378;42957037;44520671;46567690;51577242;1561193;2378345;2378444;2631149;2631623;2959685;6114353;10796303;10998472;11563671;15697082;19578836;20991665;21703847;24614537;26726623;27729461;32497507;42791929;43917417;44896340;51817623;51817865;51876089;51876356;56509441;56525328;2888683;6914012;7054967;7055047;8296410;10191795;10581699;12940456;20101457;20401370;22726527;23723647;25454762;25454860;26777707;28638967;31002536;31002657;31399407;35014899;36849086;38857534;39353552;43324723;43324984;49141855;3387952;4762103;5086080;5086213;5390525;6479927;8071815;8705321;10833652;10969671;12149180;19921417;20186920;20339402;23345372;25589595;26643736;28577146;28591846;31013766;33758075;33977081;34061842;38356312;38569670;40526910;43022276;44014187;45786133;4536565;7314291;7740780;11850077;11854285;12977467;26356157;28970261;29245478;32179120;33905154;33905269;34946121;37019683;40620367;40982591;42125627;42304381;42306497;43015307;46915350;47274121;48937944;49408320;49422182;5560847;11870115;11870166;21870614;22158777;22406997;22467753;23821162;28921303;32559281;32697043;38748513;39993167;44441628;44441777;46179322;48805045;48805174;49520519;45608;668192;1325877;2000328;3459277;4513982;7136628;11198985;13166578;13513235;14863031;16915811;20520350;27413022;27872924;30161345;30856956;36421280;36539336;37548907;37851848;40550351;41113237;45524841;45770003;49041800;50517193;50910227;52127336;52591376;52812464;53219203;57905234;58258387;58881130;59555275;65921;1257242;2703280;5269195;5420114;5526310;6536388;6551916;6823465;8530188;9781122;9910578;11000229;15699505;16458142;17166875;18281206;19807485;22384994;25143444;30166317;32165988;32952317;36030008;36731641;37106979;39119357;40559737;42723072;43764815;45740918;45741042;48968753;50168977;50242506;53709758;53709951;61439058;61517653;61766417;714321;1211072;4181477;4507465;4507623;4857009;4875542;6364814;10409796;18558054;19547394;19547453;24796851;24797104;29991058;31653476;33078442;34666190;36806373;41996849;42008969;5502169;5502280;6421811;6578637;7844185;11373256;16680801;20267172;25181068;27608001;28611273;28611425;29922550;33948199;36106759;40185759;40185975;40668773;43183572;43183691;2530191;6625525;9156442;9412267;10713445;11810128;12893127;13204770;13753430;14039515;14614008;15225034;16911539;17359515;17866735;20313057;20634746;25774822;28242611;30069306;31648541;33039057;33777680;35029303;35029397;36285765;36496620;36496774;37292679;37292826;37513553;37974696;38101186;41508012;43420998;46320839;47347927;47650744;48011137;50103313;52496493;54388655;56255445;56314247;2722436;5458093;7005517;10215800;11227081;11780889;12184307;12206767;12759716;14314954;14315053;20998753;23142811;28211694;28211717;28968889;29276801;30460046;30797905;32108771;32429736;34860657;35765038;35765127;40323113;43976760;44225799;49115243;52788752;53288337;57152688;978673;1169875;1446262;1831583;2668861;3766685;3766839;7174964;11581383;13295938;19478477;20734588;21141563;21141728;25581937;25582110;25582173;26862501;28209411;30382635;30632857;31256983;32429290;33029353;34568494;34875211;35879918;35879993;37466378;43021750;44241300;44576313;44977119;52604466;1426410;2260346;5285151;5329013;6803388;8046788;9059908;9971624;10760265;11641445;12712737;12715063;14741543;15524576;15684152;16417120;21349957;22299855;23513761;23514025;28208656;29727537;29727683;32434087;35363199;35745672;40121457;43163219;43165049;47889208;48378485;49684634;54109213;54181260;796909;13048150;13662453;19001227;21521243;26588800;31217948;32116302;35959830;36276836;36446656;36538550;37704151;46779938;47051466;47907020;48913758;4951376;6341722;15830545;16321911;18095923;19699297;20228022;21732152;23172873;29999360;29999444;31708625;32475058;38415743;42430494;42430603;44300107;46092339;46512876;47516744;47794671;274535;1296796;2255294;2464340;3051190;5729164;8891386;8903166;8913103;9015423;9626881;11670183;12911858;14765855;15054379;15225345;24913206;29647619;30548177;30791884;31500980;34862108;36452776;36697376;36697481;38124318;38342223;40120874;40474043;41141702;41209995;45912426;46448781;48589569;52407164;367896;7138584;7664681;9593739;9982169;9996948;11961336;13095934;15225375;18361284;19099411;24441414;31653737;32967390;34435207;34840100;38096117;38102465;39135461;40470186;43447841;43688434;45369808;45370025;49612548;52690593;52723670;486267;1236919;7407389;9249995;9362086;9362174;10881322;10881597;11038743;11038933;14242247;14242380;17259964;19661674;4683666;12945463;20615701;386489;386630;1522592;7318001;13047467;15932917;16676955;21309539;21309809;23085822;24118015;33675655;33676036;10195770;14215322;14906260;15550769;19448851;20787735;20788063;26122436;26252523;26252570;29360670;29605977;31193675;32176188;33262607;1637727;1684372;2085156;4147190;4192974;13527035;13527267;15026952;17672879;17673066;18553589;19818540;22408412;23392963;24172034;32392102;34011280;40090442;46583081;47073709;47471894;52097432;53893911;2163049;2191058;4697266;4705542;5936952;9243323;14799787;17146404;17823170;19943579;25677583;25742935;29363929;32225387;32671071;36131850;43730342;48399907;48718294;49286652;48685;6329703;7715039;8753153;8946068;9262122;12040979;12317148;13444564;16782464;19079044;19544991;19862737;22974035;24099881;24133183;29723112;32878757;35691877;36502544;36504803;37646161;37667581;38900790;723550;1182790;6600203;8885598;17815650;23921159;31831447;31831622;31910588;32043248;35664535;38345849;38735861;39638339;746805;1217276;2636691;5595168;7186001;7186155;7350647;7350719;7780917;10562919;14472274;16247561;16951992;16952182;20342751;24494563;25942611;26099659;28021225;28136244;28136337;29994212;35676412;35729544;36236035;36688172;36688287;38490920;39746387;41242903;41709644;43083937;3595474;5420718;6465534;7709688;8389445;9076570;11662120;13785643;18400705;22324859;22971746;23743861;27086005;27086170;29106268;29875871;31495536;32207198;35824083;36685754;37822607;40437000;40572076;41188622;1890541;9002216;9293737;10970094;11436333;11436415;11891569;11976805;12188240;13786638;13790853;16831587;16831780;17358277;18267407;20048658;20163333;21510643;21510904;25562031;27089319;27090226;29446728;29730988;32046118;5697601;6086877;7486714;9682265;10108261;14526063;15961349;16190130;18183193;18781088;19920954;22402183;22402417;24684914;26000985;26568392;28670756;29860463;30830654;30915397;33525466;34267483;1063706;1222878;1429011;4910125;6862579;9111097;9384618;9983428;11561909;17548697;18198937;18371728;20648733;21074421;26670760;26781278;27582704;31297874;1579794;5132193;5495770;8177851;9081870;12042466;12163375;13846420;16630076;17633719;17906919;17907034;23273009;32222360;34810196;708436;1059386;3485223;5987734;6230464;9741698;11548954;12066947;15675259;16523207;19120598;19120741;21380246;30761396;4423572;4760712;6623139;11310495;12285352;12418252;13700024;14784114;15407218;17086922;17155724;28221526;28822610;28826246;29832081;31543922;72856;412511;407888;25629;30119;1943;143;13104;4111;26118;415;12152;36287;1171;674;9048;4198;713;267;4857;9827;490;684;736;926;2550;3343;3421;4169;4679;4707;416;11234;2280;43681;4923;5290;150;1965;4055;14108;54;443;840;1407;3924;4385;5004;5355;6033;6655;10103;13257;675;1105;52091;4805;847;527;18152;6201;6416;204;2579;9182;2043;6527;884;4327;15745;18474;1437;1795;1169;28;606;30462;1234;214;38557;38280;38395;34784;73419;7461;7847;51665;46850;5058;15437;8535;7280;29245;29353;1956;12509;35249;7841;11787;25120;213816;5864;993;108112;156164;10891;22057;34366;18053;1389;8787;1	954231;5201326;9143783;11610738;13049864;13747866;14920909;15650432;16148485;16909601;17682964;17946420;17946560;18422415;19600722;20186371;20392964;24408747;25004429;28745652;29027067;36686691;37799934;42231586;44607087;44970765;46233596;48506399;51004677;51291269;51606119;53452291;53897566;55372437;55839644;55839900;57076556;57076735;60856276;62475760;63467357;63467453;3480200;4100502;4100619;7395511;8038314;8658652;9580873;9587680;10118381;10838881;13089211;13775418;13775547;13784484;13784613;14219625;15980773;17367136;19700450;19933633;24114658;27160140;34865339;35929943;36958843;37470464;41710977;45757966;47035574;48401461;48401558;49696724;51542195;52703291;54318878;54843847;55279104;56597587;265180;3999295;4883749;5549444;6577568;6607636;10316210;17450996;17606038;17606397;19007414;19093363;20294436;20294643;20498773;20498957;22584197;23933894;25004436;27192401;28137755;30451724;30725339;30798858;30842231;32486113;37715378;41498107;41700317;44811963;47821895;48785289;51295936;51296145;52110989;55961224;56786821;61346739;62602905;62787670;64938672;65157402;65435041;69497764;1886540;3178250;3930644;5059588;5414447;6561630;9664035;11296061;11596967;11797543;14582166;15463331;16203247;16203477;16641986;16647829;22652385;22953354;23727042;27830094;28188396;28188491;28703170;29517188;29926695;31464106;31522553;33031411;33237226;33293655;33813115;36861912;36862081;37468598;41797436;42628785;45323831;46103199;47716989;49189550;50861489;51019738;53565503;56258350;58943286;59480329;60016982;60017194;60856802;64047396;65364365;68326650;70159051;70159183;72125355;72851355;73578175;577186;3722484;11292751;12280546;12280700;13391543;14587425;16915170;17731519;17731790;19328889;19650570;24104674;24684657;29033410;39569231;41670283;41805642;41945418;42957056;44521206;46567775;51577327;1561256;2378463;2380232;2631177;2631659;2963361;6118053;10796554;10998695;11563756;15697169;19579072;20991790;21707595;24614682;26726912;27729574;32497675;42792032;43917496;44902730;51817744;51817882;51876152;51876379;56509611;56525498;2888695;6914097;7054977;7055163;8296606;10191820;10581803;12943488;20101506;20401468;22726611;23724072;25454777;25454916;26777823;28639002;31002548;31002672;31399431;35015051;36851869;38860115;39357065;43324921;43325036;49144663;3388285;4765425;5086113;5086247;5390631;6480029;8071829;8705465;10835606;10969945;12149371;19925102;20187305;20339540;23348191;25593274;26644552;28577232;28594549;31014979;33758218;33977139;34062055;38359881;38569718;40531243;43022308;44014278;45790277;4540496;7314597;7742091;11853797;11854308;12977652;26356384;28972807;29247556;32179203;33905168;33905298;34946407;37019740;40620475;40982636;42128292;42306422;42306558;43019007;46917299;47274207;48937956;49408548;49422216;5564491;11870126;11870178;21874330;22158991;22407365;22468026;23821239;28921509;32562359;32698200;38748689;39993383;44441701;44441799;46179439;48805059;48805237;49520714;45642;671833;1325898;2000483;3459751;4514066;7136821;11199022;13166757;13516855;14863121;16915971;20520510;27413220;27875395;30163663;30857107;36421452;36541807;37550442;37852284;40552824;41113350;45524933;45773550;49042137;50517359;50913899;52127436;52591532;52816159;53219381;57905611;58258703;58881424;59555418;66128;1257552;2703982;5269378;5423794;5526469;6536440;6552129;6823758;8530205;9781405;9910653;11000540;15699726;16461267;17167028;18281309;19807718;22387625;25143632;30166821;32166081;32952562;36030407;36731870;37109546;39120014;40559884;42723147;43768433;45740928;45741135;48971865;50169054;50246013;53709925;53710045;61439199;61517893;61768779;718003;1211376;4185216;4507545;4507634;4859384;4879186;6364935;10409915;18558219;19547406;19547657;24796891;24797129;29991302;31653703;33078559;34666310;36806682;41997351;42009041;5502207;5502339;6422140;6578771;7845775;11376656;16681021;20267241;25184699;27609716;28611342;28611687;29926176;33948325;36107125;40185942;40185996;40669101;43183584;43183732;2533889;6625615;9156670;9412355;10713592;11813811;12893350;13206185;13753638;14039692;14614392;15225047;16911671;17359555;17866793;20314994;20636948;25778481;28242989;30073005;31648786;33042768;33778056;35029326;35029487;36288180;36496669;36496804;37292738;37292901;37513851;37974766;38104639;41510274;43421010;46320858;47348130;47650788;48011210;50103593;52496565;54388854;56255721;56317091;2722920;5459094;7005751;10215913;11227206;11780934;12184423;12206924;12759783;14314988;14315177;20999012;23142865;28211738;28211808;28972229;29277043;30460332;30799196;32110515;32429819;34864312;35765051;35768688;40326086;43977253;44225927;49115453;52788900;53288432;57156358;978978;1173367;1446296;1831710;2672540;3766714;3766866;7175068;11583951;13299263;19479102;20734655;21141682;21141809;25581959;25582137;25582195;26865716;28212057;30382704;30632978;31257161;32429505;33032365;34568504;34878365;35879965;35881192;37466600;43021919;44244950;44576350;44980694;52605087;1426674;2263977;5285296;5332074;6803523;8047003;9060049;9971899;10763023;11645138;12714919;12715869;14743473;15524804;15684273;16420206;21353429;22303509;23513910;23514197;28208760;29727590;29727704;32434320;35363349;35749357;40121792;43164983;43165072;47889439;48378832;49684956;54109243;54181479;800561;13048223;13664740;19003205;21521327;26589056;31218200;32116387;35960104;36276958;36446858;36538697;37704394;46780069;47055154;47910685;48913772;4951386;6341778;15834220;16322025;18099619;19702944;20228224;21732162;23176537;29999376;29999603;31708968;32478779;38419406;42430531;42430778;44300336;46095998;46512894;47516833;47797461;276887;1296952;2257566;2464875;3051238;5729358;8891415;8903195;8913216;9015500;9626948;11673859;12911959;14766078;15054494;15225374;24913300;29647637;30548351;30792040;31501347;34862293;36452818;36697398;36699315;38127699;38344905;40124055;40477722;41141824;41213068;45912442;46452420;48589613;52407393;367936;7138653;7664928;9593777;9982267;9997034;11964956;13096078;15227597;18361366;19099662;24441467;31657427;32969509;34435259;34840262;38096148;38104763;39139128;40470347;43448052;43692160;45369834;45370035;49613491;52694289;52723739;486429;1240330;7408318;9253367;9362104;9362215;10881340;10885010;11038757;11042022;14242268;14242410;17263539;19661829;4683720;12945705;20615855;386510;386642;1522648;7318049;13047729;15932929;16680606;21309619;21309904;23086073;24118291;33675686;33676088;10199447;14221556;14906344;15553875;19455216;20787987;20788077;26122622;26252603;26252671;29364317;29606091;31193845;32179751;33262709;1637933;1688018;2085306;4147642;4193202;13527195;13527284;15027346;17673034;17673144;18557104;19820636;22412092;23393098;24174380;32392117;34013893;40090494;46583356;47077357;47471921;52097470;53896140;2166711;2191168;4697423;4705647;5939648;9243493;14799825;17146522;17825150;19943731;25677799;25743196;29363946;32225573;32671867;36131975;43730407;48399918;48721487;49286867;48879;6332029;7717597;8753273;8946122;9262318;12043613;12317400;13444859;16782533;19079114;19548691;19866407;22974195;24100030;24133238;29726774;32878864;35694523;36504715;36504814;37648268;37668009;38902862;723893;1183122;6600284;8885759;17815952;23921263;31831468;31835247;31911720;32043321;35664588;38346068;38735876;39641990;750514;1217369;2637024;5595487;7186011;7186170;7350667;7354371;7784555;10563003;14472872;16247746;16952027;16952271;20342816;24494813;25942689;26102444;28021297;28136297;28136349;29994239;35679133;35731432;36236222;36688220;36688503;38493813;39749984;41242963;41711897;43084088;3595679;5420779;6465660;7709791;8389640;9079969;11662276;13785844;18403285;22328519;22971898;23744032;27086025;27086195;29106415;29877759;31495638;32210220;35824140;36686066;37825314;40437155;40572446;41188777;1891037;9005365;9293756;10970318;11436348;11436441;11891813;11976899;12191917;13786788;13790904;16831613;16831792;17358395;18271089;20048740;20163595;21510786;21510914;25562241;27089427;27090265;29446885;29734665;32048441;5697653;6088625;7489400;9682654;10111901;14526183;15961487;16190298;18183458;18781231;19921803;22402221;22402436;24685150;26001310;26568419;28673296;29867076;30830745;30915512;33529150;34269944;1064073;1223196;1429196;4913764;6862711;9114739;9386977;9983551;11564577;17549007;18199049;18375406;20648929;21078080;26671094;26781377;27585494;31298091;1583167;5132321;5495835;8178177;9084617;12042798;12166017;13846469;16630369;17633784;17906941;17907101;23273166;32226411;34810274;712114;1059711;3485408;5987800;6234169;9744881;11551918;12070595;15675529;16525405;19120616;19120752;21380700;30764106;4423743;4761067;6626819;11313141;12285556;12418553;13703572;14787814;15407273;17087280;17155946;28225183;28826208;28826686;29833263;31544222;73289;416197;408035;28278;30682;4330;311;13269;6452;26170;866;12204;36482;1292;1016;9098;4255;864;352;5005;10072;535;728;780;970;2587;3387;3465;4212;4722;4745;1870;11259;2336;47376;5091;5345;580;2059;4140;14309;92;481;883;1445;3968;4428;5042;5398;6077;6695;10147;13276;719;1148;53399;5047;1096;665;18262;9818;6638;216;2632;9581;5712;6692;1006;4481;18410;18684;1717;1838;1218;79;657;30842;1325;2350;38640;38290;38451;38504;75550;7656;7900;52281;47140;5252;15469;8764;9832;29255;29387;2121;15057;37217;11366;11921;25354;213833;6117;4669;108162;158312;11149;25738;34506;19005;5070;11335;1654	+;+;+;+;+;+;+;+;+;+;+;+;+;+;+;+;+;+;+;+;+;+;+;+;+;+;+;+;+;+;+;+;+;+;+;+;+;+;+;+;+;+;-;-;-;-;-;-;-;-;-;-;-;-;-;-;-;-;-;-;-;-;-;-;-;-;-;-;-;-;-;-;-;-;-;-;-;-;-;-;-;-;-;-;-;-;-;-;-;-;-;-;-;-;-;-;-;-;-;-;-;-;-;-;-;-;-;-;-;-;-;-;-;-;-;-;-;-;-;-;-;-;-;-;+;+;+;+;+;+;+;+;+;+;+;+;+;+;+;+;+;+;+;+;+;+;+;+;+;+;+;+;+;+;+;+;+;+;+;+;+;+;+;+;+;+;+;+;+;+;+;+;+;+;+;+;+;+;+;+;+;-;-;-;-;-;-;-;-;-;-;-;-;-;-;-;-;-;-;-;-;-;-;-;+;+;+;+;+;+;+;+;+;+;+;+;+;+;+;+;+;+;+;+;+;+;+;+;+;+;+;-;-;-;-;-;-;-;-;-;-;-;-;-;-;-;-;-;-;-;-;-;-;-;-;-;-;+;+;+;+;+;+;+;+;+;+;+;+;+;+;+;+;+;+;+;+;+;+;+;+;+;+;+;+;+;+;+;+;+;+;+;+;+;+;+;+;+;+;+;+;+;+;+;+;+;+;+;+;+;+;-;-;-;-;-;-;-;-;-;-;-;-;-;-;-;-;-;-;-;+;+;+;+;+;+;+;+;+;+;+;+;+;+;+;+;+;+;+;+;+;+;+;+;+;+;+;+;+;+;+;+;+;+;+;+;-;-;-;-;-;-;-;-;-;-;-;-;-;-;-;-;-;-;-;-;-;-;-;-;-;-;-;-;-;-;-;-;-;-;-;-;-;-;-;-;+;+;+;+;+;+;+;+;+;+;+;+;+;+;+;+;+;+;+;+;+;-;-;-;-;-;-;-;-;-;-;-;-;-;-;-;-;-;-;-;-;+;+;+;+;+;+;+;+;+;+;+;+;+;+;+;+;+;+;+;+;+;+;+;+;+;+;+;+;+;+;+;+;+;+;+;+;+;+;+;+;+;+;+;+;-;-;-;-;-;-;-;-;-;-;-;-;-;-;-;-;-;-;-;-;-;-;-;-;-;-;-;-;-;-;-;-;-;-;-;-;-;-;-;-;-;-;-;-;-;-;-;-;-;-;-;-;-;-;-;-;-;-;-;-;-;-;-;-;-;+;+;+;+;+;+;+;+;+;+;+;+;+;+;+;+;+;+;+;+;+;+;+;+;+;+;+;+;+;+;+;+;+;+;-;-;-;-;-;-;-;-;-;-;-;-;-;-;-;-;-;+;+;+;+;+;+;+;+;+;+;+;+;+;+;+;+;+;+;+;+;+;-;-;-;-;-;-;-;-;-;-;-;-;-;-;-;-;-;-;-;-;-;-;-;-;-;-;-;-;-;-;-;-;-;-;-;+;+;+;+;+;+;+;+;+;+;+;+;+;+;+;+;+;+;+;+;+;+;+;+;+;+;+;-;-;-;-;-;-;-;-;-;-;-;-;-;-;+;+;+;-;-;-;-;-;-;-;-;-;-;-;-;-;+;+;+;+;+;+;+;+;+;+;+;+;+;+;+;+;+;+;+;+;+;+;+;+;+;+;+;+;+;+;+;+;+;+;+;+;+;+;-;-;-;-;-;-;-;-;-;-;-;-;-;-;-;-;-;-;-;-;+;+;+;+;+;+;+;+;+;+;+;+;+;+;+;+;+;+;+;+;+;+;+;+;-;-;-;-;-;-;-;-;-;-;-;-;-;-;-;-;-;-;-;-;-;-;-;-;-;-;-;-;-;-;-;-;-;-;-;-;-;-;-;-;-;-;-;-;-;-;+;+;+;+;+;+;+;+;+;+;+;+;+;+;+;+;+;+;+;+;+;+;+;+;+;+;+;+;+;+;+;+;+;+;+;+;+;+;+;+;+;+;+;+;+;+;+;+;+;-;-;-;-;-;-;-;-;-;-;-;-;-;-;-;-;-;-;-;-;-;-;+;+;+;+;+;+;+;+;+;+;+;+;+;+;+;+;+;+;-;-;-;-;-;-;-;-;-;-;-;-;-;-;-;-;-;-;-;-;-;-;-;-;-;-;-;-;-;+;+;+;+;+;+;+;+;+;+;+;+;+;+;+;+;+;-;+;-;+;-;-;-;+;-;-;-;+;+;-;-;+;-;+;+;-;-;-;-;-;-;-;-;-;-;-;-;+;+;-;-;-;+;-;-;+;+;+;+;+;+;+;+;+;+;+;+;+;-;-;+;-;+;-;+;+;+;-;-;-;+;-;-;+;+;+;-;-;+;+;+;+;-;+;+;+;+;+;-;+;+;+;+;-;+;+;+;+;+;-;-;-;-;+;+;-;-;+;-;+;+;+;+;-;+;+;+	1027502	2033364.41	3466369.66	3876126.40	3828169.41	4079515.40	3284033.49	3743792.64	2945306.41	2681163.49	3192674.16	2238529.49	2615342.83	1271268.33	2400273.07	2129558.49	2057706.33	1880943.66	1304484.83	1332352.08	1063481.66	1196188.16	790559.08	1241538.58	1652515.08	1191634.08	1221997.25
NotFur1_LTR_1109:Gypsy:LTR	CM025008.1;CM025008.1;CM025008.1;CM025008.1;CM025008.1;CM025008.1;CM025008.1;CM025008.1;CM025008.1;CM025008.1;CM025008.1;CM025008.1;CM025008.1;CM025008.1;CM025008.1;CM025008.1;CM025008.1;CM025008.1;CM025008.1;CM025008.1;CM025008.1;CM025008.1;CM025008.1;CM025008.1;CM025008.1;CM025008.1;CM025008.1;CM025008.1;CM025008.1;CM025008.1;CM025008.1;CM025008.1;CM025008.1;CM025008.1;CM025008.1;CM025008.1;CM025008.1;CM025008.1;CM025008.1;CM025008.1;CM025008.1;CM025008.1;CM025008.1;CM025008.1;CM025008.1;CM025008.1;CM025008.1;CM025008.1;CM025008.1;CM025008.1;CM025008.1;CM025008.1;CM025008.1;CM025008.1;CM025008.1;CM025008.1;CM025009.1;CM025009.1;CM025009.1;CM025009.1;CM025009.1;CM025009.1;CM025009.1;CM025009.1;CM025009.1;CM025009.1;CM025009.1;CM025009.1;CM025009.1;CM025009.1;CM025009.1;CM025009.1;CM025009.1;CM025009.1;CM025009.1;CM025009.1;CM025009.1;CM025009.1;CM025009.1;CM025009.1;CM025009.1;CM025009.1;CM025009.1;CM025009.1;CM025009.1;CM025009.1;CM025009.1;CM025009.1;CM025009.1;CM025009.1;CM025009.1;CM025009.1;CM025009.1;CM025009.1;CM025009.1;CM025009.1;CM025009.1;CM025009.1;CM025009.1;CM025009.1;CM025009.1;CM025009.1;CM025009.1;CM025009.1;CM025009.1;CM025009.1;CM025009.1;CM025009.1;CM025009.1;CM025009.1;CM025009.1;CM025009.1;CM025010.1;CM025010.1;CM025010.1;CM025010.1;CM025010.1;CM025010.1;CM025010.1;CM025010.1;CM025010.1;CM025010.1;CM025010.1;CM025010.1;CM025010.1;CM025010.1;CM025010.1;CM025010.1;CM025010.1;CM025010.1;CM025010.1;CM025010.1;CM025010.1;CM025010.1;CM025010.1;CM025010.1;CM025010.1;CM025010.1;CM025010.1;CM025010.1;CM025010.1;CM025010.1;CM025010.1;CM025010.1;CM025010.1;CM025010.1;CM025010.1;CM025010.1;CM025010.1;CM025010.1;CM025010.1;CM025010.1;CM025010.1;CM025010.1;CM025010.1;CM025010.1;CM025010.1;CM025010.1;CM025010.1;CM025010.1;CM025011.1;CM025011.1;CM025011.1;CM025011.1;CM025011.1;CM025011.1;CM025011.1;CM025011.1;CM025011.1;CM025011.1;CM025011.1;CM025011.1;CM025011.1;CM025011.1;CM025011.1;CM025011.1;CM025011.1;CM025011.1;CM025011.1;CM025011.1;CM025011.1;CM025011.1;CM025011.1;CM025011.1;CM025011.1;CM025011.1;CM025011.1;CM025011.1;CM025011.1;CM025011.1;CM025011.1;CM025011.1;CM025011.1;CM025012.1;CM025012.1;CM025012.1;CM025012.1;CM025012.1;CM025012.1;CM025012.1;CM025012.1;CM025012.1;CM025012.1;CM025012.1;CM025012.1;CM025012.1;CM025012.1;CM025012.1;CM025012.1;CM025012.1;CM025012.1;CM025012.1;CM025012.1;CM025012.1;CM025012.1;CM025012.1;CM025012.1;CM025012.1;CM025012.1;CM025012.1;CM025012.1;CM025012.1;CM025012.1;CM025012.1;CM025012.1;CM025013.1;CM025013.1;CM025013.1;CM025013.1;CM025013.1;CM025013.1;CM025013.1;CM025013.1;CM025013.1;CM025013.1;CM025013.1;CM025013.1;CM025013.1;CM025013.1;CM025013.1;CM025013.1;CM025013.1;CM025013.1;CM025013.1;CM025013.1;CM025013.1;CM025013.1;CM025013.1;CM025013.1;CM025013.1;CM025013.1;CM025013.1;CM025013.1;CM025013.1;CM025013.1;CM025013.1;CM025013.1;CM025013.1;CM025013.1;CM025013.1;CM025013.1;CM025013.1;CM025013.1;CM025013.1;CM025013.1;CM025013.1;CM025013.1;CM025013.1;CM025013.1;CM025013.1;CM025013.1;CM025013.1;CM025013.1;CM025013.1;CM025013.1;CM025013.1;CM025013.1;CM025014.1;CM025014.1;CM025014.1;CM025014.1;CM025014.1;CM025014.1;CM025014.1;CM025014.1;CM025014.1;CM025014.1;CM025014.1;CM025014.1;CM025014.1;CM025014.1;CM025014.1;CM025014.1;CM025014.1;CM025014.1;CM025014.1;CM025014.1;CM025014.1;CM025014.1;CM025014.1;CM025014.1;CM025014.1;CM025014.1;CM025014.1;CM025014.1;CM025014.1;CM025014.1;CM025014.1;CM025014.1;CM025014.1;CM025014.1;CM025014.1;CM025015.1;CM025015.1;CM025015.1;CM025015.1;CM025015.1;CM025015.1;CM025015.1;CM025015.1;CM025015.1;CM025015.1;CM025015.1;CM025015.1;CM025015.1;CM025015.1;CM025015.1;CM025015.1;CM025015.1;CM025015.1;CM025015.1;CM025015.1;CM025015.1;CM025015.1;CM025015.1;CM025015.1;CM025015.1;CM025015.1;CM025015.1;CM025015.1;CM025015.1;CM025015.1;CM025015.1;CM025015.1;CM025015.1;CM025015.1;CM025015.1;CM025015.1;CM025015.1;CM025015.1;CM025015.1;CM025015.1;CM025015.1;CM025015.1;CM025015.1;CM025015.1;CM025015.1;CM025015.1;CM025015.1;CM025015.1;CM025016.1;CM025016.1;CM025016.1;CM025016.1;CM025016.1;CM025016.1;CM025016.1;CM025016.1;CM025016.1;CM025016.1;CM025016.1;CM025016.1;CM025016.1;CM025016.1;CM025016.1;CM025016.1;CM025016.1;CM025016.1;CM025016.1;CM025016.1;CM025016.1;CM025016.1;CM025016.1;CM025016.1;CM025016.1;CM025016.1;CM025016.1;CM025016.1;CM025016.1;CM025016.1;CM025016.1;CM025016.1;CM025016.1;CM025016.1;CM025016.1;CM025016.1;CM025016.1;CM025016.1;CM025016.1;CM025016.1;CM025016.1;CM025016.1;CM025016.1;CM025017.1;CM025017.1;CM025017.1;CM025017.1;CM025017.1;CM025017.1;CM025017.1;CM025017.1;CM025017.1;CM025017.1;CM025017.1;CM025017.1;CM025017.1;CM025017.1;CM025017.1;CM025017.1;CM025017.1;CM025017.1;CM025017.1;CM025017.1;CM025017.1;CM025017.1;CM025017.1;CM025017.1;CM025017.1;CM025017.1;CM025017.1;CM025017.1;CM025017.1;CM025017.1;CM025017.1;CM025017.1;CM025017.1;CM025017.1;CM025017.1;CM025017.1;CM025017.1;CM025017.1;CM025017.1;CM025017.1;CM025017.1;CM025017.1;CM025017.1;CM025017.1;CM025017.1;CM025017.1;CM025018.1;CM025018.1;CM025018.1;CM025018.1;CM025018.1;CM025018.1;CM025018.1;CM025018.1;CM025018.1;CM025018.1;CM025018.1;CM025018.1;CM025018.1;CM025018.1;CM025018.1;CM025018.1;CM025018.1;CM025018.1;CM025018.1;CM025018.1;CM025018.1;CM025018.1;CM025018.1;CM025018.1;CM025018.1;CM025019.1;CM025019.1;CM025019.1;CM025019.1;CM025019.1;CM025019.1;CM025019.1;CM025019.1;CM025019.1;CM025019.1;CM025019.1;CM025020.1;CM025020.1;CM025020.1;CM025020.1;CM025020.1;CM025020.1;CM025020.1;CM025020.1;CM025020.1;CM025020.1;CM025020.1;CM025020.1;CM025020.1;CM025020.1;CM025020.1;CM025020.1;CM025020.1;CM025020.1;CM025020.1;CM025021.1;CM025021.1;CM025021.1;CM025021.1;CM025021.1;CM025021.1;CM025021.1;CM025021.1;CM025021.1;CM025021.1;CM025021.1;CM025021.1;CM025021.1;CM025021.1;CM025021.1;CM025021.1;CM025021.1;CM025021.1;CM025021.1;CM025021.1;CM025021.1;CM025021.1;CM025021.1;CM025021.1;CM025021.1;CM025021.1;CM025021.1;CM025021.1;CM025021.1;CM025021.1;CM025021.1;CM025021.1;CM025021.1;CM025021.1;CM025021.1;CM025021.1;CM025021.1;CM025021.1;CM025022.1;CM025022.1;CM025022.1;CM025022.1;CM025022.1;CM025022.1;CM025022.1;CM025022.1;CM025022.1;CM025022.1;CM025022.1;CM025022.1;CM025022.1;CM025022.1;CM025022.1;CM025022.1;CM025022.1;CM025022.1;CM025022.1;CM025022.1;CM025022.1;CM025022.1;CM025022.1;CM025022.1;CM025022.1;CM025022.1;CM025022.1;CM025022.1;CM025022.1;CM025022.1;CM025022.1;CM025022.1;CM025023.1;CM025023.1;CM025023.1;CM025023.1;CM025023.1;CM025023.1;CM025023.1;CM025023.1;CM025023.1;CM025023.1;CM025023.1;CM025023.1;CM025023.1;CM025023.1;CM025023.1;CM025023.1;CM025023.1;CM025023.1;CM025023.1;CM025023.1;CM025023.1;CM025023.1;CM025023.1;CM025023.1;CM025023.1;CM025023.1;CM025023.1;CM025023.1;CM025023.1;CM025023.1;CM025023.1;CM025023.1;CM025023.1;CM025023.1;CM025023.1;CM025023.1;CM025023.1;CM025023.1;CM025023.1;CM025023.1;CM025023.1;CM025023.1;CM025023.1;CM025023.1;CM025023.1;CM025023.1;CM025023.1;CM025023.1;CM025023.1;CM025024.1;CM025024.1;CM025024.1;CM025024.1;CM025024.1;CM025024.1;CM025024.1;CM025024.1;CM025024.1;CM025024.1;CM025024.1;CM025024.1;CM025024.1;CM025024.1;CM025024.1;CM025024.1;CM025024.1;CM025024.1;CM025024.1;CM025024.1;CM025024.1;CM025024.1;CM025024.1;CM025024.1;CM025024.1;CM025024.1;CM025024.1;CM025024.1;CM025024.1;CM025024.1;CM025024.1;CM025024.1;CM025024.1;CM025024.1;CM025024.1;CM025024.1;CM025024.1;CM025025.1;CM025025.1;CM025025.1;CM025025.1;CM025025.1;CM025025.1;CM025025.1;CM025025.1;CM025025.1;CM025025.1;CM025025.1;CM025025.1;CM025025.1;CM025025.1;CM025025.1;CM025025.1;CM025025.1;CM025025.1;CM025025.1;CM025025.1;CM025025.1;CM025025.1;CM025025.1;CM025025.1;CM025025.1;CM025025.1;CM025025.1;CM025025.1;CM025026.1;CM025026.1;CM025026.1;CM025026.1;CM025026.1;CM025026.1;CM025026.1;CM025026.1;CM025026.1;CM025026.1;CM025026.1;CM025026.1;CM025026.1;CM025026.1;CM025026.1;CM025026.1;CM025026.1;CM025026.1;CM025026.1;CM025026.1;CM025026.1;CM025026.1;CM025026.1;CM025026.1;CM025026.1;JAAVVJ010000020.1;JAAVVJ010000022.1;JAAVVJ010000025.1;JAAVVJ010000026.1;JAAVVJ010000027.1;JAAVVJ010000036.1;JAAVVJ010000036.1;JAAVVJ010000036.1;JAAVVJ010000067.1;JAAVVJ010000089.1;JAAVVJ010001198.1;JAAVVJ010001459.1;JAAVVJ010001623.1;JAAVVJ010002260.1;JAAVVJ010002314.1;JAAVVJ010003570.1;JAAVVJ010004047.1;JAAVVJ010005432.1;JAAVVJ010005673.1;JAAVVJ010007369.1;JAAVVJ010008077.1;JAAVVJ010009463.1;JAAVVJ010009965.1;JAAVVJ010010373.1;JAAVVJ010012131.1;JAAVVJ010012429.1;JAAVVJ010013056.1;JAAVVJ010013281.1;JAAVVJ010013949.1;JAAVVJ010014021.1;JAAVVJ010014176.1;JAAVVJ010015285.1;JAAVVJ010015352.1;JAAVVJ010015478.1;JAAVVJ010016078.1;JAAVVJ010016668.1;JAAVVJ010017871.1;JAAVVJ010020535.1;JAAVVJ010021317.1;JAAVVJ010021534.1;JAAVVJ010021785.1;JAAVVJ010021856.1;JAAVVJ010022592.1;JAAVVJ010023968.1;JAAVVJ010024088.1;JAAVVJ010026527.1;JAAVVJ010028140.1;JAAVVJ010029276.1;JAAVVJ010029920.1;JAAVVJ010031337.1;JAAVVJ010031572.1;JAAVVJ010032198.1;JAAVVJ010032620.1;JAAVVJ010033721.1;JAAVVJ010034419.1;JAAVVJ010034508.1;JAAVVJ010034925.1;JAAVVJ010035265.1;JAAVVJ010035469.1;JAAVVJ010035489.1;JAAVVJ010035738.1;JAAVVJ010036342.1;JAAVVJ010036559.1;JAAVVJ010036701.1;JAAVVJ010036796.1;JAAVVJ010037726.1;JAAVVJ010037776.1;JAAVVJ010037879.1;JAAVVJ010038111.1;JAAVVJ010038140.1;JAAVVJ010038284.1;JAAVVJ010038762.1;JAAVVJ010038762.1;JAAVVJ010038763.1;JAAVVJ010038787.1	957452;1870388;5812194;8581938;13612240;21248827;21871775;21896464;21908040;23187219;25468113;28434453;30688411;32589345;32744711;33247148;36379688;39583511;43042810;43841796;54737741;56247837;56316810;57161653;59782445;60564415;3766883;5650655;9578152;14011377;18690406;18904137;21301341;23533843;23751722;29242602;30920452;30920557;31042661;32641167;35429877;41654303;41665832;41992975;44415093;44703720;46137468;47410197;48008285;49868122;50427009;50438508;51225260;52829969;59641808;59685805;2027623;3895588;5448953;6028681;8006631;14710393;21207509;21493020;22338065;27396290;27650299;27659935;27847386;28561505;29788588;33019323;37877740;37961641;50904618;52254385;54340444;56838913;59405238;59698738;60943580;61707536;63196500;65164447;72468042;72804565;4798398;5034604;6109377;6110117;6683492;8089076;8120626;8558871;16621969;22357315;24203176;28382023;38208233;44929311;46661368;46661541;47256273;49088240;54393112;55556807;62795705;65045897;71748223;72574482;73619889;74097032;545870;2709423;2968377;3773012;5065971;5349319;6124684;8617716;9093341;9766673;12850639;17589279;17651357;17833596;18850224;26109431;29447981;32224722;33685349;34589990;34624222;36853069;38860640;39231394;44581383;49234929;51174032;54976406;56923951;3454478;4718503;4927566;4929576;5939034;6197208;9196923;11176301;25052757;31235838;33051610;34867474;36202126;36202195;41005637;46573427;48370277;52552715;56933956;2617735;4229890;6661404;10166342;12770985;16287832;17731941;23820227;25693810;30834058;33693894;36806309;42200767;45938283;46326055;47019715;3040119;6739943;7457561;10315539;13067589;15359637;21384714;27285484;27506529;27506591;27509233;32747308;35337599;40232917;46056748;46614862;48645137;42272;3085219;7597075;8286128;13170904;15947352;16719088;21770679;25101842;25195344;25643750;30599466;32999286;37530012;47968328;47980674;49095260;49902000;1296711;10353429;14227030;14810105;15583401;16380473;21904397;22572900;28089965;34465252;40344363;42112398;42561556;44535102;1813943;8469177;9655365;11124999;14888405;15593651;19667949;21611611;21957390;22805121;27057081;30699355;31505018;32400412;40148059;42685174;44244012;47433466;49932110;54985674;57726421;59448476;60648243;5371116;9377023;16329566;17214818;21155893;21155981;22881158;22885633;23649335;25413393;25476420;26719461;27145961;29123556;29285589;33857844;37006016;37565514;39112137;45920986;50061617;52411525;54585405;55997598;55997807;57390410;57390491;60923933;61865413;2185168;2608847;4583116;6114351;7389485;10435715;11057075;11248737;11296771;14260116;20978833;30362027;32716043;34083790;34196095;34532310;37195210;37327153;3052625;6351822;7764689;10760613;15020048;17429957;26636213;27208730;27208880;28363830;28373001;28514850;28960839;31255009;35531579;37798604;38389593;182445;2480787;6861829;8113654;8260051;12972175;13755598;19349577;19514193;22271952;26439609;33995007;40686988;42233563;44022599;45731866;46870730;47875597;48132668;52431101;53786224;56109612;1787077;4975753;8917810;9453334;9793303;10845064;14606623;15424006;16707360;25598931;28860385;30971192;33136368;35018189;36528516;36728930;39195737;41244551;44718520;45630664;45987632;46216836;48879376;50363040;56550099;57364120;151999;5470714;8347838;8347908;8755280;14337634;14344341;14794639;17526043;19914265;22460638;27150413;27570239;35941431;36760798;38992321;39424100;42394910;45301971;45393209;49178166;8817115;10687953;15282961;19000865;25531124;26441641;26534972;26800259;29059952;31916312;32875157;32875473;33548835;34676118;35075441;36159629;39456603;42777925;46825778;52326680;53608541;53608656;1070688;2326460;3458808;10583437;11971165;12439738;18287445;19322925;27287557;27571869;28352296;31428397;34580803;35058262;39575893;41622137;42174911;42369430;42388806;43310411;43957023;45646868;4023761;4930930;5741965;10161667;14156782;16736868;18515719;21669159;24861412;28044940;28268677;30126342;33413258;34106604;34852601;37483892;39782688;41100116;41474118;44040183;44751290;46500901;46849200;48453162;149122;1766613;10795874;17897759;18163437;24821779;27887800;36986149;37096825;46126174;46320497;50640436;253933;697819;5703126;13236798;13532733;29514060;38087797;43066490;43124034;43986692;44000514;49052548;50656466;2389958;9443017;12115267;19413745;19703857;20030143;3142035;3146283;6861637;14661825;19957453;1156293;2353704;5035172;9564086;9855894;21132438;22808410;24225200;2687400;2988625;3959680;5150062;6346362;6781498;12752907;13355209;15932288;29200913;32658964;146534;4950549;5474652;6246284;7212992;7858667;10850537;17398951;26582437;26697717;36150283;36969454;45151068;46481530;46748771;48881918;52203854;52803567;3177492;4378812;6738112;8012594;11491720;11725677;14055494;14438683;14904245;19030467;19740164;29426631;32930943;34114863;39176946;44943046;49322970;49539170;49970665;53171321;574132;6831455;7476027;7476122;8344047;9916963;10053841;14270765;14928449;16379538;22051884;23265948;29588964;29644265;34047329;38046384;5036807;5406686;6201428;7690510;8663654;9976968;13995538;14126593;15347262;17256555;28944337;30159519;32454563;35053193;38611273;40740908;369133;2770275;2945412;7072409;10408208;15025472;18719317;19128762;19342901;19703831;20229609;20614524;21490807;24233116;25099730;28904590;29542127;31714935;31916500;32058436;32597523;2667127;3106873;3181352;3203313;3229282;3842477;5081424;7022555;10382192;10907123;15374820;20597396;20623639;20791251;20996323;21360793;23243870;24326559;24987921;29705848;32578330;33081431;34320570;34625741;35013438;35638264;35781081;40644046;361914;6132333;8088814;16455407;18950199;19958622;22421480;22626732;29109385;30853667;33566483;33566632;2369943;3974915;4239537;5940707;6522460;7624644;8372950;8941242;15289990;17450725;18894114;23869437;24093008;24996027;26145880;27352923;28363730;28546845;29531223;30286602;30629960;30913010;31792408;33318147;33404917;2140424;5015647;6982359;12656182;12668615;14407801;14999893;15395525;17524329;21180109;21216706;28420821;29656532;34354180;4428164;5107264;6684503;8617773;14349121;15522029;15543328;15914095;16117870;17940960;18141883;21421475;30522162;33297992;123548;2289351;3112150;3125457;4951928;9345199;17090223;19227233;23202311;28652022;505724;1174976;2232753;2590752;6225118;12488434;16493562;22870601;24665181;24688807;26060957;27722734;29562961;30303569;31944921;31523;189517;259404;378442;81720;147233;147331;159885;56433;34308;741;12228;537;3044;3666;30302;533;10184;10816;28064;86;403;348;4046;1339;29804;1506;6622;683;3531;3436;332;7051;27404;1745;8372;3284;5862;208;23728;1066;16083;1061;820;14515;682;35082;5601;258;5648;1456;445;22555;20824;2391;450;2;17479;93566;179;45355;273;1776;12201;458;406613;53008;834;1074;157672;126766;40812;45840;4447;12793	957542;1870469;5812356;8582032;13612327;21248885;21871835;21896534;21908053;23187379;25468287;28434610;30688463;32589475;32744837;33247289;36379776;39583714;43042846;43841876;54737831;56248069;56316956;57161730;59782577;60564622;3766997;5650794;9578258;14011547;18690511;18904237;21301432;23533854;23751901;29242623;30920464;30920568;31042735;32641334;35429953;41654315;41665844;41993064;44415125;44703805;46137574;47410275;48008417;49868265;50427103;50438594;51225306;52830056;59641928;59685886;2027703;3895793;5449041;6028809;8006723;14710480;21207683;21493047;22338150;27396383;27650323;27660026;27847468;28561599;29788625;33019455;37877845;37961772;50904681;52254470;54340521;56838999;59405370;59698825;60943718;61707584;63196523;65164498;72468133;72804687;4798483;5034689;6109912;6110628;6683620;8089207;8120893;8558963;16622033;22357464;24203223;28382068;38208280;44929396;46661481;46661559;47256353;49088307;54393122;55556885;62795765;65046034;71748303;72574525;73619955;74097112;546014;2709436;2968463;3773050;5066130;5351199;6124759;8617755;9093356;9766749;12850773;17589367;17651418;17833686;18850279;26109481;29448057;32224833;33685424;34590075;34624319;36853081;38860726;39231493;44581513;49235004;51174098;54976452;56924015;3454497;4718610;4927694;4929704;5939168;6197221;9197058;11176469;25052810;31235932;33051696;34867560;36202158;36202274;41005692;46573668;48370345;52552894;56934089;2617781;4229975;6661503;10166478;12771172;16287975;17732082;23820337;25693827;30834069;33694054;36807323;42200837;45938423;46326179;47019814;3040169;6740115;7457642;10315562;13067604;15359661;21384724;27285571;27506596;27506664;27509318;32747344;35337716;40232989;46056829;46614908;48645208;42442;3085304;7597105;8286342;13171024;15947429;16719297;21770725;25101970;25195418;25643819;30599561;32999424;37530167;47968405;47980810;49095280;49902045;1296763;10353523;14227092;14810139;15583480;16380641;21904474;22572994;28090011;34465490;40344388;42112448;42561643;44535179;1814022;8469241;9655442;11125064;14888569;15593735;19668146;21611740;21957581;22805135;27057196;30699437;31505106;32400485;40148098;42685311;44244178;47433551;49932207;54985819;57726518;59448616;60648300;5371299;9377095;16329631;17214909;21155949;21156034;22881393;22885706;23649428;25413485;25476559;26719595;27146094;29123723;29285676;33857890;37006108;37565580;39112228;45921110;50061627;52411610;54585511;55997766;55997826;57390420;57390628;60924024;61865469;2185239;2608930;4583200;6114496;7389567;10435809;11057118;11248868;11296782;14260158;20978963;30362092;32716125;34083869;34196254;34532368;37195227;37327245;3052797;6351906;7764828;10760726;15020139;17430088;26636348;27208835;27208894;28363915;28373076;28514861;28960973;31255121;35531654;37798722;38389672;182613;2480873;6861907;8113694;8260198;12972315;13755756;19349708;19514324;22271962;26439701;33995149;40687050;42233639;44022688;45731880;46870905;47875723;48132775;52431193;53786345;56109642;1787103;4975845;8917865;9453414;9793377;10845191;14606708;15424085;16707411;25599079;28860463;30971329;33136420;35018286;36528625;36728976;39195816;41244712;44718595;45630738;45987684;46216929;48879465;50363262;56550112;57364191;152010;5470789;8347875;8347929;8755410;14337744;14344447;14794714;17526133;19914443;22460714;27150425;27570328;35941499;36760886;38992379;39424162;42394995;45302057;45393413;49178178;8817249;10688071;15283029;19000875;25531216;26441817;26535156;26800270;29060028;31916336;32875185;32875523;33548898;34676205;35075519;36159788;39456649;42777952;46825939;52326823;53608563;53608778;1070702;2326473;3458844;10583582;11971352;12439880;18287672;19323072;27287567;27571956;28352371;31428427;34580861;35058349;39575974;41622279;42174998;42369562;42388898;43310503;43957098;45647099;4023805;4931005;5742014;10161797;14156912;16736880;18515746;21669176;24861526;28045123;28268840;30126485;33413354;34106689;34852787;37483944;39782701;41100201;41474195;44040270;44751375;46501105;46849253;48453217;149204;1766673;10795947;17897908;18163493;24821873;27887814;36986234;37097054;46126258;46320544;50640478;254053;697897;5703244;13236976;13532811;29514091;38087834;43066659;43124166;43986764;44000586;49052643;50656619;2390041;9443156;12115305;19413859;19703947;20030154;3142119;3146367;6861671;14661963;19957469;1156387;2353763;5035193;9564110;9856035;21132495;22808540;24225265;2687632;2988875;3959923;5150077;6346598;6781578;12752936;13355271;15932352;29200999;32659132;146698;4950642;5474707;6246347;7213080;7858761;10850614;17399087;26582502;26697797;36150455;36969542;45151217;46481541;46748846;48882031;52203908;52803666;3177574;4378909;6738134;8012652;11491787;11725692;14055549;14438845;14904326;19030641;19740308;29426720;32930998;34114916;39177101;44943099;49323045;49539225;49970804;53171489;574197;6831511;7476052;7476136;8344132;9917019;10053854;14270840;14928519;16379674;22051911;23266097;29589063;29644350;34047407;38046468;5036882;5406800;6201513;7690596;8663801;9977051;13995674;14126656;15347469;17256646;28944387;30159651;32454604;35053350;38611403;40741038;369213;2770504;2945483;7072511;10408349;15025623;18719500;19128846;19342985;19703922;20229625;20614617;21490885;24233172;25099841;28904694;29542141;31715020;31916517;32058549;32597669;2667215;3106925;3181416;3203377;3229366;3842618;5081509;7022676;10382209;10907344;15374927;20597489;20623732;20791343;20996450;21360889;23243919;24326601;24987980;29705858;32578421;33081504;34320638;34625870;35013450;35638349;35781167;40644197;362081;6132427;8088902;16455464;18950278;19958704;22421569;22626809;29109446;30853677;33566500;33566672;2370025;3974999;4239641;5940752;6522550;7624702;8373149;8941406;15290123;17450792;18894149;23869577;24093097;24996127;26146015;27353010;28363890;28546901;29531244;30286734;30629995;30913092;31792512;33318229;33404940;2140447;5015717;6982490;12656260;12668734;14407832;15000004;15395611;17524381;21180295;21216813;28420954;29656679;34354305;4428231;5107350;6684516;8617837;14349274;15522043;15543433;15914225;16117953;17941079;18142055;21421583;30522301;33298026;123642;2289435;3112281;3125544;4952007;9345481;17090284;19227244;23202393;28652117;506565;1174989;2232884;2590842;6225273;12488573;16493621;22870669;24665306;24689057;26061121;27722903;29563041;30303675;31945071;31645;189611;259496;378594;81734;147259;147357;159974;56509;34461;799;12315;673;3155;3680;30383;619;10200;10903;28175;142;485;426;4133;1378;29890;1612;6773;694;3567;3567;430;7074;27534;1866;8505;3324;5940;350;23814;1130;16097;1087;906;14604;740;35110;5677;382;5724;1507;530;22696;20902;2567;570;46;17698;93696;286;45366;333;1866;12639;503;406722;53138;890;1161;158271;126932;40881;45950;4534;12959	-;-;-;-;-;-;-;-;-;-;-;-;-;-;-;-;-;-;-;-;-;-;-;-;-;-;+;+;+;+;+;+;+;+;+;+;+;+;+;+;+;+;+;+;+;+;+;+;+;+;+;+;+;+;+;+;+;+;+;+;+;+;+;+;+;+;+;+;+;+;+;+;+;+;+;+;+;+;+;+;+;+;+;+;+;+;-;-;-;-;-;-;-;-;-;-;-;-;-;-;-;-;-;-;-;-;-;-;-;-;-;-;-;-;-;-;-;-;-;-;-;-;-;-;-;-;-;-;-;-;-;-;-;-;-;-;-;-;-;-;-;+;+;+;+;+;+;+;+;+;+;+;+;+;+;+;+;+;+;+;-;-;-;-;-;-;-;-;-;-;-;-;-;-;-;-;+;+;+;+;+;+;+;+;+;+;+;+;+;+;+;+;+;-;-;-;-;-;-;-;-;-;-;-;-;-;-;-;-;-;-;+;+;+;+;+;+;+;+;+;+;+;+;+;+;-;-;-;-;-;-;-;-;-;-;-;-;-;-;-;-;-;-;-;-;-;-;-;+;+;+;+;+;+;+;+;+;+;+;+;+;+;+;+;+;+;+;+;+;+;+;+;+;+;+;+;+;+;+;+;+;+;+;+;+;+;+;+;+;+;+;+;+;+;+;-;-;-;-;-;-;-;-;-;-;-;-;-;-;-;-;-;-;-;-;-;-;-;-;-;-;-;-;-;-;-;-;-;-;-;-;-;-;-;+;+;+;+;+;+;+;+;+;+;+;+;+;+;+;+;+;+;+;+;+;+;+;+;+;+;+;+;+;+;+;+;+;+;+;+;+;+;+;+;+;+;+;+;+;+;+;-;-;-;-;-;-;-;-;-;-;-;-;-;-;-;-;-;-;-;-;-;-;+;+;+;+;+;+;+;+;+;+;+;+;+;+;+;+;+;+;+;+;+;+;-;-;-;-;-;-;-;-;-;-;-;-;-;-;-;-;-;-;-;-;-;-;-;-;+;+;+;+;+;+;+;+;+;+;+;+;-;-;-;-;-;-;-;-;-;-;-;-;-;+;+;+;+;+;+;-;-;-;-;-;-;-;-;-;-;-;-;-;+;+;+;+;+;+;+;+;+;+;+;+;+;+;+;+;+;+;+;+;+;+;+;+;+;+;+;+;+;-;-;-;-;-;-;-;-;-;-;-;-;-;-;-;-;-;-;-;-;+;+;+;+;+;+;+;+;+;+;+;+;+;+;+;+;-;-;-;-;-;-;-;-;-;-;-;-;-;-;-;-;-;-;-;-;-;-;-;-;-;-;-;-;-;-;-;-;-;-;-;-;-;+;+;+;+;+;+;+;+;+;+;+;+;+;+;+;+;+;+;+;+;+;+;+;+;+;+;+;+;+;+;+;+;+;+;+;+;+;+;+;+;-;-;-;-;-;-;-;-;-;-;-;-;-;-;-;-;-;-;-;-;-;-;-;-;-;-;-;-;-;-;-;-;-;-;-;-;-;-;-;+;+;+;+;+;+;+;+;+;+;+;+;+;+;-;-;-;-;-;-;-;-;-;-;+;+;+;+;+;+;+;+;+;+;+;+;+;+;+;+;-;-;+;+;-;-;+;-;+;-;-;-;-;+;+;+;-;+;+;-;-;+;+;+;-;-;+;+;+;-;+;-;-;+;-;+;-;+;-;+;+;-;-;+;-;+;+;-;-;-;-;+;-;+;-;-;+;+;+;+;-;+;-;-;-;-;-;+;-;-;+;-;+;-	78344	14374.32	22794.64	24287.02	24915.27	23543.92	16848.39	23445.42	18929.11	17768.72	19198.13	16435.69	14985.89	11280.12	20459.72	18705.08	16400.55	12938.84	11617.81	11778.93	8996.61	11893.21	7605.57	12217.21	14792.24	10982.36	8853.65
NotFur1_rnd-1_family-1041:hAT-Tip100:DNA	CM025008.1;CM025008.1;CM025008.1;CM025008.1;CM025008.1;CM025008.1;CM025008.1;CM025008.1;CM025008.1;CM025008.1;CM025008.1;CM025008.1;CM025008.1;CM025008.1;CM025008.1;CM025008.1;CM025008.1;CM025008.1;CM025008.1;CM025008.1;CM025008.1;CM025008.1;CM025008.1;CM025009.1;CM025009.1;CM025009.1;CM025009.1;CM025009.1;CM025009.1;CM025009.1;CM025009.1;CM025009.1;CM025009.1;CM025009.1;CM025009.1;CM025009.1;CM025009.1;CM025009.1;CM025009.1;CM025009.1;CM025009.1;CM025009.1;CM025009.1;CM025009.1;CM025009.1;CM025009.1;CM025009.1;CM025009.1;CM025009.1;CM025009.1;CM025009.1;CM025009.1;CM025009.1;CM025009.1;CM025009.1;CM025009.1;CM025009.1;CM025009.1;CM025009.1;CM025010.1;CM025010.1;CM025010.1;CM025010.1;CM025010.1;CM025010.1;CM025010.1;CM025010.1;CM025010.1;CM025010.1;CM025010.1;CM025010.1;CM025010.1;CM025010.1;CM025010.1;CM025010.1;CM025010.1;CM025010.1;CM025010.1;CM025010.1;CM025010.1;CM025010.1;CM025010.1;CM025011.1;CM025011.1;CM025011.1;CM025011.1;CM025011.1;CM025011.1;CM025011.1;CM025011.1;CM025011.1;CM025011.1;CM025011.1;CM025011.1;CM025011.1;CM025011.1;CM025012.1;CM025012.1;CM025012.1;CM025012.1;CM025012.1;CM025012.1;CM025012.1;CM025012.1;CM025012.1;CM025012.1;CM025012.1;CM025012.1;CM025012.1;CM025012.1;CM025012.1;CM025012.1;CM025012.1;CM025013.1;CM025013.1;CM025013.1;CM025013.1;CM025013.1;CM025013.1;CM025013.1;CM025013.1;CM025013.1;CM025013.1;CM025013.1;CM025013.1;CM025013.1;CM025013.1;CM025013.1;CM025013.1;CM025013.1;CM025013.1;CM025013.1;CM025013.1;CM025013.1;CM025013.1;CM025013.1;CM025013.1;CM025013.1;CM025013.1;CM025013.1;CM025013.1;CM025014.1;CM025014.1;CM025014.1;CM025014.1;CM025014.1;CM025014.1;CM025014.1;CM025014.1;CM025014.1;CM025014.1;CM025015.1;CM025015.1;CM025015.1;CM025015.1;CM025015.1;CM025015.1;CM025015.1;CM025015.1;CM025015.1;CM025015.1;CM025015.1;CM025015.1;CM025015.1;CM025015.1;CM025015.1;CM025015.1;CM025015.1;CM025015.1;CM025015.1;CM025015.1;CM025015.1;CM025015.1;CM025015.1;CM025015.1;CM025015.1;CM025015.1;CM025015.1;CM025015.1;CM025015.1;CM025015.1;CM025015.1;CM025015.1;CM025015.1;CM025016.1;CM025016.1;CM025016.1;CM025016.1;CM025016.1;CM025016.1;CM025016.1;CM025016.1;CM025016.1;CM025016.1;CM025016.1;CM025016.1;CM025016.1;CM025016.1;CM025017.1;CM025017.1;CM025017.1;CM025017.1;CM025017.1;CM025017.1;CM025017.1;CM025017.1;CM025017.1;CM025017.1;CM025017.1;CM025017.1;CM025017.1;CM025017.1;CM025017.1;CM025017.1;CM025017.1;CM025017.1;CM025017.1;CM025017.1;CM025017.1;CM025018.1;CM025018.1;CM025018.1;CM025018.1;CM025018.1;CM025018.1;CM025018.1;CM025018.1;CM025018.1;CM025018.1;CM025018.1;CM025018.1;CM025018.1;CM025018.1;CM025018.1;CM025018.1;CM025018.1;CM025018.1;CM025018.1;CM025018.1;CM025018.1;CM025018.1;CM025018.1;CM025018.1;CM025018.1;CM025019.1;CM025019.1;CM025019.1;CM025019.1;CM025019.1;CM025019.1;CM025019.1;CM025019.1;CM025019.1;CM025019.1;CM025019.1;CM025020.1;CM025020.1;CM025020.1;CM025020.1;CM025020.1;CM025020.1;CM025020.1;CM025021.1;CM025021.1;CM025021.1;CM025021.1;CM025021.1;CM025021.1;CM025021.1;CM025021.1;CM025021.1;CM025021.1;CM025021.1;CM025022.1;CM025022.1;CM025022.1;CM025022.1;CM025023.1;CM025023.1;CM025023.1;CM025023.1;CM025023.1;CM025023.1;CM025023.1;CM025023.1;CM025023.1;CM025023.1;CM025023.1;CM025023.1;CM025023.1;CM025023.1;CM025023.1;CM025023.1;CM025023.1;CM025023.1;CM025023.1;CM025023.1;CM025023.1;CM025023.1;CM025024.1;CM025024.1;CM025024.1;CM025024.1;CM025025.1;CM025025.1;CM025025.1;CM025025.1;CM025025.1;CM025025.1;CM025025.1;CM025026.1;CM025026.1;CM025026.1;CM025026.1;CM025026.1;CM025026.1;CM025026.1;CM025026.1;CM025026.1;CM025026.1;CM025026.1;CM025026.1;JAAVVJ010000020.1;JAAVVJ010000025.1;JAAVVJ010000028.1;JAAVVJ010000029.1;JAAVVJ010000029.1;JAAVVJ010000045.1;JAAVVJ010000050.1;JAAVVJ010000064.1;JAAVVJ010000080.1;JAAVVJ010000086.1;JAAVVJ010000094.1;JAAVVJ010000101.1;JAAVVJ010000151.1;JAAVVJ010001491.1;JAAVVJ010001500.1;JAAVVJ010001547.1;JAAVVJ010001733.1;JAAVVJ010002566.1;JAAVVJ010002831.1;JAAVVJ010003027.1;JAAVVJ010003673.1;JAAVVJ010003994.1;JAAVVJ010003994.1;JAAVVJ010004121.1;JAAVVJ010004406.1;JAAVVJ010004406.1;JAAVVJ010004410.1;JAAVVJ010005136.1;JAAVVJ010005371.1;JAAVVJ010005595.1;JAAVVJ010005961.1;JAAVVJ010006083.1;JAAVVJ010006153.1;JAAVVJ010006160.1;JAAVVJ010006214.1;JAAVVJ010006475.1;JAAVVJ010006700.1;JAAVVJ010006763.1;JAAVVJ010007175.1;JAAVVJ010007463.1;JAAVVJ010007718.1;JAAVVJ010007769.1;JAAVVJ010008042.1;JAAVVJ010008270.1;JAAVVJ010008347.1;JAAVVJ010008637.1;JAAVVJ010008722.1;JAAVVJ010009726.1;JAAVVJ010010496.1;JAAVVJ010010640.1;JAAVVJ010011293.1;JAAVVJ010011387.1;JAAVVJ010011705.1;JAAVVJ010012302.1;JAAVVJ010012302.1;JAAVVJ010012380.1;JAAVVJ010013505.1;JAAVVJ010013679.1;JAAVVJ010013811.1;JAAVVJ010013952.1;JAAVVJ010013982.1;JAAVVJ010014620.1;JAAVVJ010015257.1;JAAVVJ010017275.1;JAAVVJ010017275.1;JAAVVJ010018008.1;JAAVVJ010018105.1;JAAVVJ010019352.1;JAAVVJ010020005.1;JAAVVJ010020774.1;JAAVVJ010021274.1;JAAVVJ010021612.1;JAAVVJ010021919.1;JAAVVJ010021996.1;JAAVVJ010022646.1;JAAVVJ010022646.1;JAAVVJ010022996.1;JAAVVJ010023067.1;JAAVVJ010023591.1;JAAVVJ010024752.1;JAAVVJ010025048.1;JAAVVJ010025281.1;JAAVVJ010025573.1;JAAVVJ010025975.1;JAAVVJ010026730.1;JAAVVJ010026939.1;JAAVVJ010026961.1;JAAVVJ010028350.1;JAAVVJ010028498.1;JAAVVJ010028651.1;JAAVVJ010029053.1;JAAVVJ010029896.1;JAAVVJ010030616.1;JAAVVJ010030795.1;JAAVVJ010030923.1;JAAVVJ010031708.1;JAAVVJ010031887.1;JAAVVJ010032002.1;JAAVVJ010032254.1;JAAVVJ010032932.1;JAAVVJ010033933.1;JAAVVJ010034404.1;JAAVVJ010034673.1;JAAVVJ010034853.1;JAAVVJ010035267.1;JAAVVJ010035332.1;JAAVVJ010035469.1;JAAVVJ010035511.1;JAAVVJ010035717.1;JAAVVJ010035728.1;JAAVVJ010035728.1;JAAVVJ010035748.1;JAAVVJ010035761.1;JAAVVJ010035765.1;JAAVVJ010035838.1;JAAVVJ010036118.1;JAAVVJ010036175.1;JAAVVJ010036189.1;JAAVVJ010036189.1;JAAVVJ010036211.1;JAAVVJ010036305.1;JAAVVJ010036308.1;JAAVVJ010036626.1;JAAVVJ010036650.1;JAAVVJ010036650.1;JAAVVJ010036698.1;JAAVVJ010036698.1;JAAVVJ010036712.1;JAAVVJ010036796.1;JAAVVJ010036940.1;JAAVVJ010036955.1;JAAVVJ010037161.1;JAAVVJ010037161.1;JAAVVJ010037189.1;JAAVVJ010037393.1;JAAVVJ010037411.1;JAAVVJ010037425.1;JAAVVJ010037499.1;JAAVVJ010037564.1;JAAVVJ010037745.1;JAAVVJ010037811.1;JAAVVJ010037862.1;JAAVVJ010038284.1;JAAVVJ010038331.1;JAAVVJ010038490.1;JAAVVJ010038521.1;JAAVVJ010038545.1;JAAVVJ010038679.1;JAAVVJ010038790.1;JAAVVJ010038791.1;JAAVVJ010038937.1	958097;2581007;11648121;18504857;20504608;33970914;36436200;38748132;39425558;53594436;59776655;1538367;3713757;20141363;23185965;23827114;30434056;30723342;33116877;37058913;39078247;46517663;53603457;3510850;15264109;20327332;32669622;33903735;34343483;36409685;37050925;41327103;41830583;48845611;50613538;63132429;63577552;66113148;67955226;4262761;8326834;11754997;18241449;19826510;22582596;30191644;35364367;38206573;38893490;38957764;46265860;46715201;47647410;65121227;65661082;65881575;68080302;68828107;69881347;3541922;7533492;18548115;22799177;24209598;26445154;31380374;35034502;38783876;47541143;52198277;8891571;9140991;12331448;14100155;18094593;21975979;30792320;34466391;41209333;41462202;45272885;56829425;18606661;20897637;28468618;30943941;39601073;41082108;45129629;27624890;28094089;31433934;31969170;39629842;42393483;42412757;2933843;8763960;13530593;31164213;39900684;43678604;44681599;45137731;46935803;3118245;10599323;16697270;18889820;22780623;24680645;27144670;48785653;7259512;8854525;9749170;27699951;33236242;34234175;37102256;37916707;40101704;42176910;45460441;46375311;48079961;50569850;53235184;53506104;61045297;7949002;22865698;32474494;34702009;37296395;39199393;40600060;41738111;44216304;49428477;60247177;49902;1858759;13072189;16824274;4379176;4693743;7370167;9201100;15511365;19506430;2433820;2595976;5545448;8754906;11574820;13816230;15469429;15567347;21705762;27827973;29539484;30000201;30591060;30592450;37979207;38018119;39667599;39885332;40058294;44499769;2877332;16490624;22148923;24388210;27904878;28642055;30000023;40649633;42040278;44003973;44408371;45777168;55613041;163020;2807298;2807340;24597932;29331580;31246881;36282938;3974718;10129421;28578963;34137712;38337768;45107615;47452135;7456204;7468758;15206815;19527917;20051832;20868319;33147760;47783639;7456234;7468822;15433354;25784500;27188074;27354777;28146342;34405560;37254460;37542921;39998963;42766311;47624622;3448601;6065854;7700647;22798198;24506966;26081154;26667863;26984638;27144623;27575465;36283073;47766809;52316193;9187859;24886704;24947964;25910192;26243289;26432352;26590936;39218103;40208851;45809630;48193604;52157494;1043481;2855137;4292362;5909371;7676237;16126124;18114439;18115033;18839921;1121060;18114893;806131;17973758;20418424;22906174;32479300;1726034;28124739;3397476;4326820;13353817;13709029;22034996;23224682;30611436;38468155;53445718;6040348;43759230;21579317;22812309;25408622;25410478;130697;6494427;6671280;8173804;17907144;18523896;19237626;21714337;23072908;23412267;26530070;26531452;26816903;32454081;39928730;43367866;5812989;8173909;17898912;17907322;24163698;27172515;333353;29258274;33695964;34098031;360538;6031211;9404529;31144298;1649247;20382648;26327001;1962532;6248737;11963333;26304161;29119640;5803939;5804409;6141855;6380252;8297474;9201528;30948626;465518;316464;180193;168953;185056;78791;116657;6028;40106;61353;7145;21631;3882;1;33469;726;2;4001;1;1;1138;667;1824;69;1;281;1;1;1;463;1446;173;1;11415;7561;1;407;13664;1;8308;4450;5570;1442;958;623;763;325;453;1;374;11592;83;24506;1;5593;3;703;1;7905;959;1;1;2;184;625;578;902;2024;14213;1314;9206;544;1538;943;426;972;330;470;583;8251;150;441;506;892;744;1;1;628;629;1192;57;95;416;332;1184;119;298;1738;510;449;8096;2757;24;3968;1;238;86379;1122;12601;56485;188806;2593;13547;2791;36952;15709;1;123;1460;4548;17534;4808;14423;1383;1924;1;330;12571;36254;53188;26856;83570;83571;100150;192047;1439;1620;22768;2120;8544;7546;3869;144018;3411;145;2580;5681;1663;4413;20110;4734	958547;2581330;11648451;18505553;20505300;33971610;36436496;38748430;39425844;53595133;59776974;1538696;3714454;20141660;23186262;23827808;30434746;30723660;33117252;37059243;39078681;46517970;53604113;3511544;15264436;20327660;32670273;33904048;34343786;36410375;37051621;41327794;41830906;48845941;50613865;63133123;63577874;66113843;67955929;4263455;8327131;11755320;18241759;19827223;22583302;30191932;35365067;38206898;38894182;38958067;46266554;46715895;47647877;65121414;65661772;65881879;68080996;68828395;69881751;3542225;7533815;18548798;22799871;24209895;26445851;31381045;35035056;38784568;47541440;52198971;8891907;9141695;12332135;14100478;18094890;21976284;30792617;34467075;41209656;41462530;45273210;56829624;18607330;20897967;28468945;30944252;39601370;41082405;45130310;27625320;28094765;31434624;31969856;39630539;42394188;42413049;2934134;8764074;13530893;31164907;39901014;43678927;44681913;45138028;46936494;3118575;10600020;16697966;18890250;22780946;24680975;27145373;48785956;7260206;8854848;9749487;27700645;33236925;34234873;37102586;37917004;40102401;42177607;45460743;46375717;48080662;50570180;53235881;53506388;61045982;7949665;22865768;32474673;34702706;37296718;39200087;40600303;41738438;44217001;49428975;60247429;50206;1859046;13072881;16824968;4379866;4694027;7370707;9201430;15511663;19507122;2434517;2596679;5546144;8755216;11575147;13816560;15470129;15568046;21706450;27828277;29539778;30000793;30591327;30592509;37979412;38018416;39668293;39886035;40058988;44500066;2878029;16491316;22149614;24388892;27905575;28642741;30000200;40649960;42040608;44004403;44409070;45777865;55613728;163724;2807351;2807540;24598259;29332280;31247564;36283235;3975408;10130088;28579386;34138402;38338475;45108312;47452716;7456467;7469055;15207136;19528133;20052519;20869015;33148454;47783969;7456531;7469085;15433657;25784808;27188490;27355004;28146672;34405718;37254783;37543345;39999260;42767010;47624943;3449294;6066171;7700970;22798892;24507296;26081387;26668193;26985322;27144976;27575795;36283769;47767125;52316893;9188169;24887402;24948654;25910489;26243703;26432683;26591236;39218259;40209538;45809932;48194298;52158191;1044175;2855648;4292576;5910064;7676924;16126421;18114892;18115254;18840615;1121752;18115152;806451;17974084;20419147;22906714;32479993;1726364;28125434;3398164;4327517;13354145;13709359;22035326;23225373;30611766;38468553;53446015;6040794;43759920;21580011;22813003;25409179;25411165;130764;6495123;6671976;8173942;17907321;18524224;19238320;21715027;23073237;23412957;26530713;26531508;26817597;32454774;39929424;43368566;5813297;8174157;17899242;17907909;24164396;27173212;333778;29258973;33696649;34098724;360866;6031507;9404804;31144988;1649575;20383377;26327691;1962735;6249034;11963656;26304851;29119967;5804249;5804448;6142528;6380945;8297778;9202187;30948830;466221;316794;180887;169282;185742;79084;117358;6347;40797;61650;7451;21961;4275;347;33603;1014;292;4428;132;562;1468;964;2294;638;218;597;501;140;115;663;1743;472;196;12114;7858;179;723;13961;242;8995;4644;6121;1778;1265;866;1453;451;582;355;639;11882;380;25155;230;5643;196;1277;325;8601;1266;466;613;249;624;1286;905;1310;2321;14537;2022;9536;674;1841;1241;723;1116;473;684;882;8671;840;624;804;1212;1041;323;117;926;759;1522;376;174;1106;1033;1706;804;595;2426;643;699;8419;3054;321;4276;552;762;87073;1628;12898;56815;189136;2888;14241;3107;37249;16406;589;421;1954;5235;17830;5502;14764;1923;2338;329;874;13268;36475;53878;27175;83804;83834;100842;192447;2143;2307;23065;2824;9237;8236;4555;144348;3708;730;2899;6376;1793;4711;20407;4926	+;+;+;+;+;+;+;+;+;+;+;-;-;-;-;-;-;-;-;-;-;-;-;-;-;-;-;-;-;-;-;-;-;-;-;-;-;-;-;+;+;+;+;+;+;+;+;+;+;+;+;+;+;+;+;+;+;+;+;+;+;+;+;+;+;+;+;+;+;+;-;-;-;-;-;-;-;-;-;-;-;-;-;-;-;-;-;-;-;+;+;+;+;+;+;+;-;-;-;-;-;-;-;-;-;+;+;+;+;+;+;+;+;+;+;+;+;+;+;+;+;+;+;+;+;+;+;+;+;+;-;-;-;-;-;-;-;-;-;-;-;+;+;+;+;-;-;-;-;-;-;-;-;-;-;-;-;-;-;-;-;-;-;-;-;-;-;-;-;-;-;+;+;+;+;+;+;+;+;+;+;+;+;+;+;+;+;+;+;+;+;-;-;-;-;-;-;-;+;+;+;+;+;+;+;+;-;-;-;-;-;-;-;-;-;-;-;-;-;-;-;-;-;-;-;-;-;-;-;-;-;-;+;+;+;+;+;+;+;+;+;+;+;+;+;+;+;+;+;+;+;+;+;-;-;+;+;+;+;+;-;-;-;-;-;-;-;-;-;-;-;+;+;+;+;+;+;+;+;+;+;+;+;+;+;+;+;+;+;+;+;+;+;-;-;-;-;-;-;-;-;-;-;+;+;+;+;-;-;-;+;+;+;+;+;-;-;-;-;-;-;-;+;-;-;-;-;+;-;-;-;-;-;+;-;-;-;+;+;-;+;-;-;-;+;-;+;+;-;-;-;-;+;-;-;+;+;-;-;+;+;+;-;+;-;-;+;-;-;-;+;-;-;+;+;+;+;-;+;+;+;-;-;-;+;+;+;+;-;+;-;+;+;+;+;-;-;-;+;+;-;-;-;+;-;-;+;-;-;+;+;-;-;+;+;+;+;-;-;-;+;+;+;+;-;-;+;+;-;+;+;-;+;+;-;-;+;+;-;+;+;-;+;+;-;+;+;+;+;-;-;-;+;+;-;-;+;+;+;+;+;+;-;-;-;+;+;-;+;-;+;-;+	213534	290872.67	464106.00	520172.17	514175.50	541011.50	442176.66	545321.33	417999.17	410236.16	511008.50	392780.83	464631.83	196472.50	425416.50	298681.17	298986.17	255218.83	188070.67	200197.33	156680.00	192599.67	112058.00	200163.83	245142.33	188513.50	173609.33
NotFur1_Unknown_580:DNA:DNA	CM025008.1;CM025008.1;CM025008.1;CM025008.1;CM025008.1;CM025008.1;CM025008.1;CM025008.1;CM025008.1;CM025008.1;CM025008.1;CM025008.1;CM025008.1;CM025008.1;CM025008.1;CM025008.1;CM025008.1;CM025008.1;CM025008.1;CM025008.1;CM025008.1;CM025008.1;CM025008.1;CM025008.1;CM025008.1;CM025008.1;CM025008.1;CM025008.1;CM025008.1;CM025008.1;CM025008.1;CM025008.1;CM025008.1;CM025008.1;CM025008.1;CM025008.1;CM025008.1;CM025008.1;CM025008.1;CM025008.1;CM025008.1;CM025008.1;CM025009.1;CM025009.1;CM025009.1;CM025009.1;CM025009.1;CM025009.1;CM025009.1;CM025009.1;CM025009.1;CM025009.1;CM025009.1;CM025009.1;CM025009.1;CM025009.1;CM025009.1;CM025009.1;CM025009.1;CM025009.1;CM025009.1;CM025009.1;CM025009.1;CM025009.1;CM025009.1;CM025009.1;CM025009.1;CM025009.1;CM025009.1;CM025009.1;CM025009.1;CM025009.1;CM025009.1;CM025009.1;CM025009.1;CM025009.1;CM025009.1;CM025009.1;CM025009.1;CM025009.1;CM025009.1;CM025009.1;CM025009.1;CM025009.1;CM025009.1;CM025009.1;CM025009.1;CM025009.1;CM025009.1;CM025009.1;CM025009.1;CM025009.1;CM025009.1;CM025009.1;CM025010.1;CM025010.1;CM025010.1;CM025010.1;CM025010.1;CM025010.1;CM025010.1;CM025010.1;CM025010.1;CM025010.1;CM025010.1;CM025010.1;CM025010.1;CM025010.1;CM025010.1;CM025010.1;CM025010.1;CM025010.1;CM025010.1;CM025010.1;CM025010.1;CM025010.1;CM025010.1;CM025010.1;CM025010.1;CM025010.1;CM025010.1;CM025010.1;CM025010.1;CM025010.1;CM025010.1;CM025010.1;CM025010.1;CM025010.1;CM025010.1;CM025010.1;CM025010.1;CM025011.1;CM025011.1;CM025011.1;CM025011.1;CM025011.1;CM025011.1;CM025011.1;CM025011.1;CM025011.1;CM025011.1;CM025011.1;CM025011.1;CM025011.1;CM025011.1;CM025011.1;CM025011.1;CM025011.1;CM025011.1;CM025011.1;CM025011.1;CM025011.1;CM025011.1;CM025011.1;CM025011.1;CM025012.1;CM025012.1;CM025012.1;CM025012.1;CM025012.1;CM025012.1;CM025012.1;CM025012.1;CM025012.1;CM025012.1;CM025012.1;CM025012.1;CM025012.1;CM025012.1;CM025012.1;CM025012.1;CM025012.1;CM025012.1;CM025012.1;CM025012.1;CM025012.1;CM025012.1;CM025012.1;CM025012.1;CM025012.1;CM025013.1;CM025013.1;CM025013.1;CM025013.1;CM025013.1;CM025013.1;CM025013.1;CM025013.1;CM025013.1;CM025013.1;CM025013.1;CM025013.1;CM025013.1;CM025013.1;CM025013.1;CM025013.1;CM025013.1;CM025013.1;CM025013.1;CM025013.1;CM025013.1;CM025013.1;CM025013.1;CM025013.1;CM025013.1;CM025013.1;CM025013.1;CM025013.1;CM025013.1;CM025013.1;CM025013.1;CM025013.1;CM025013.1;CM025013.1;CM025013.1;CM025013.1;CM025013.1;CM025014.1;CM025014.1;CM025014.1;CM025014.1;CM025014.1;CM025014.1;CM025014.1;CM025014.1;CM025014.1;CM025014.1;CM025014.1;CM025014.1;CM025014.1;CM025014.1;CM025014.1;CM025014.1;CM025015.1;CM025015.1;CM025015.1;CM025015.1;CM025015.1;CM025015.1;CM025015.1;CM025015.1;CM025015.1;CM025015.1;CM025015.1;CM025015.1;CM025015.1;CM025015.1;CM025015.1;CM025015.1;CM025015.1;CM025015.1;CM025015.1;CM025015.1;CM025015.1;CM025015.1;CM025015.1;CM025015.1;CM025015.1;CM025015.1;CM025015.1;CM025015.1;CM025015.1;CM025015.1;CM025015.1;CM025015.1;CM025015.1;CM025015.1;CM025015.1;CM025015.1;CM025015.1;CM025016.1;CM025016.1;CM025016.1;CM025016.1;CM025016.1;CM025016.1;CM025016.1;CM025016.1;CM025016.1;CM025016.1;CM025016.1;CM025016.1;CM025016.1;CM025016.1;CM025016.1;CM025017.1;CM025017.1;CM025017.1;CM025017.1;CM025017.1;CM025017.1;CM025017.1;CM025017.1;CM025017.1;CM025017.1;CM025017.1;CM025017.1;CM025017.1;CM025017.1;CM025017.1;CM025017.1;CM025017.1;CM025017.1;CM025017.1;CM025017.1;CM025017.1;CM025017.1;CM025017.1;CM025017.1;CM025018.1;CM025018.1;CM025018.1;CM025018.1;CM025018.1;CM025018.1;CM025018.1;CM025018.1;CM025018.1;CM025018.1;CM025018.1;CM025018.1;CM025018.1;CM025018.1;CM025018.1;CM025018.1;CM025018.1;CM025018.1;CM025018.1;CM025018.1;CM025018.1;CM025018.1;CM025018.1;CM025018.1;CM025018.1;CM025018.1;CM025018.1;CM025018.1;CM025018.1;CM025018.1;CM025018.1;CM025018.1;CM025018.1;CM025018.1;CM025018.1;CM025018.1;CM025018.1;CM025018.1;CM025018.1;CM025018.1;CM025018.1;CM025018.1;CM025018.1;CM025018.1;CM025018.1;CM025019.1;CM025019.1;CM025019.1;CM025019.1;CM025019.1;CM025019.1;CM025019.1;CM025019.1;CM025019.1;CM025019.1;CM025019.1;CM025019.1;CM025020.1;CM025020.1;CM025020.1;CM025020.1;CM025020.1;CM025020.1;CM025020.1;CM025020.1;CM025020.1;CM025020.1;CM025020.1;CM025020.1;CM025020.1;CM025020.1;CM025020.1;CM025020.1;CM025020.1;CM025021.1;CM025021.1;CM025021.1;CM025021.1;CM025021.1;CM025021.1;CM025021.1;CM025021.1;CM025021.1;CM025021.1;CM025021.1;CM025021.1;CM025021.1;CM025021.1;CM025021.1;CM025022.1;CM025022.1;CM025022.1;CM025022.1;CM025022.1;CM025022.1;CM025022.1;CM025022.1;CM025022.1;CM025022.1;CM025022.1;CM025022.1;CM025023.1;CM025023.1;CM025023.1;CM025023.1;CM025023.1;CM025023.1;CM025023.1;CM025023.1;CM025023.1;CM025023.1;CM025023.1;CM025023.1;CM025023.1;CM025023.1;CM025023.1;CM025023.1;CM025023.1;CM025023.1;CM025023.1;CM025023.1;CM025023.1;CM025023.1;CM025024.1;CM025024.1;CM025024.1;CM025024.1;CM025024.1;CM025024.1;CM025025.1;CM025025.1;CM025025.1;CM025025.1;CM025025.1;CM025025.1;CM025025.1;CM025025.1;CM025025.1;CM025025.1;CM025025.1;CM025025.1;CM025025.1;CM025025.1;CM025025.1;CM025025.1;CM025026.1;CM025026.1;CM025026.1;CM025026.1;CM025026.1;CM025026.1;CM025026.1;CM025026.1;CM025026.1;CM025026.1;CM025026.1;CM025026.1;CM025026.1;CM025026.1;CM025026.1;CM025026.1;JAAVVJ010000020.1;JAAVVJ010000022.1;JAAVVJ010000022.1;JAAVVJ010000025.1;JAAVVJ010000028.1;JAAVVJ010000029.1;JAAVVJ010000029.1;JAAVVJ010000033.1;JAAVVJ010000045.1;JAAVVJ010000046.1;JAAVVJ010000047.1;JAAVVJ010000047.1;JAAVVJ010000055.1;JAAVVJ010000061.1;JAAVVJ010000064.1;JAAVVJ010000080.1;JAAVVJ010000086.1;JAAVVJ010000094.1;JAAVVJ010000101.1;JAAVVJ010000101.1;JAAVVJ010000101.1;JAAVVJ010000151.1;JAAVVJ010000223.1;JAAVVJ010000980.1;JAAVVJ010001152.1;JAAVVJ010001500.1;JAAVVJ010001500.1;JAAVVJ010001566.1;JAAVVJ010001622.1;JAAVVJ010001733.1;JAAVVJ010001748.1;JAAVVJ010003191.1;JAAVVJ010003405.1;JAAVVJ010003487.1;JAAVVJ010003673.1;JAAVVJ010003994.1;JAAVVJ010003994.1;JAAVVJ010005961.1;JAAVVJ010006160.1;JAAVVJ010006214.1;JAAVVJ010006645.1;JAAVVJ010006763.1;JAAVVJ010006996.1;JAAVVJ010007175.1;JAAVVJ010007463.1;JAAVVJ010007682.1;JAAVVJ010007682.1;JAAVVJ010007718.1;JAAVVJ010007885.1;JAAVVJ010008042.1;JAAVVJ010008330.1;JAAVVJ010008637.1;JAAVVJ010010463.1;JAAVVJ010010499.1;JAAVVJ010010499.1;JAAVVJ010010596.1;JAAVVJ010011293.1;JAAVVJ010011705.1;JAAVVJ010013679.1;JAAVVJ010013811.1;JAAVVJ010014480.1;JAAVVJ010014808.1;JAAVVJ010015045.1;JAAVVJ010015100.1;JAAVVJ010015271.1;JAAVVJ010016207.1;JAAVVJ010016383.1;JAAVVJ010016482.1;JAAVVJ010016747.1;JAAVVJ010017275.1;JAAVVJ010017718.1;JAAVVJ010018105.1;JAAVVJ010019004.1;JAAVVJ010019195.1;JAAVVJ010019352.1;JAAVVJ010019517.1;JAAVVJ010020005.1;JAAVVJ010020260.1;JAAVVJ010020774.1;JAAVVJ010021207.1;JAAVVJ010021274.1;JAAVVJ010021542.1;JAAVVJ010021735.1;JAAVVJ010021832.1;JAAVVJ010021919.1;JAAVVJ010021996.1;JAAVVJ010023591.1;JAAVVJ010023770.1;JAAVVJ010023855.1;JAAVVJ010025048.1;JAAVVJ010025918.1;JAAVVJ010025975.1;JAAVVJ010026486.1;JAAVVJ010026575.1;JAAVVJ010026730.1;JAAVVJ010027433.1;JAAVVJ010027433.1;JAAVVJ010028232.1;JAAVVJ010028350.1;JAAVVJ010028493.1;JAAVVJ010028651.1;JAAVVJ010028843.1;JAAVVJ010029071.1;JAAVVJ010030616.1;JAAVVJ010030795.1;JAAVVJ010031241.1;JAAVVJ010031968.1;JAAVVJ010032002.1;JAAVVJ010032949.1;JAAVVJ010032949.1;JAAVVJ010033280.1;JAAVVJ010034341.1;JAAVVJ010034404.1;JAAVVJ010034853.1;JAAVVJ010035267.1;JAAVVJ010035373.1;JAAVVJ010035469.1;JAAVVJ010035716.1;JAAVVJ010035717.1;JAAVVJ010035728.1;JAAVVJ010035728.1;JAAVVJ010035731.1;JAAVVJ010035738.1;JAAVVJ010035748.1;JAAVVJ010035765.1;JAAVVJ010035765.1;JAAVVJ010035838.1;JAAVVJ010036118.1;JAAVVJ010036189.1;JAAVVJ010036189.1;JAAVVJ010036189.1;JAAVVJ010036211.1;JAAVVJ010036305.1;JAAVVJ010036529.1;JAAVVJ010036608.1;JAAVVJ010036626.1;JAAVVJ010036650.1;JAAVVJ010036712.1;JAAVVJ010036745.1;JAAVVJ010036791.1;JAAVVJ010036796.1;JAAVVJ010036940.1;JAAVVJ010036955.1;JAAVVJ010037161.1;JAAVVJ010037189.1;JAAVVJ010037411.1;JAAVVJ010037425.1;JAAVVJ010037499.1;JAAVVJ010037564.1;JAAVVJ010037745.1;JAAVVJ010037750.1;JAAVVJ010037811.1;JAAVVJ010037862.1;JAAVVJ010038205.1;JAAVVJ010038205.1;JAAVVJ010038284.1;JAAVVJ010038331.1;JAAVVJ010038521.1;JAAVVJ010038545.1;JAAVVJ010038790.1;JAAVVJ010038791.1;JAAVVJ010038937.1	958575;2465115;2465665;2581759;2835398;6347295;11085139;11648856;16508956;18505554;20505363;20788742;21546773;33971673;34173519;36437011;38748930;39426533;39426622;44731666;53595196;59777385;1537865;2625589;2626585;3713220;11592631;16799385;19280681;20140554;23185059;23826572;30430856;30433633;33116329;37058100;39077703;39426577;46516850;53602916;54299279;62815574;187442;4263518;6604405;6604709;8327561;11756085;14445491;18242167;19827286;21192033;22583757;30192446;30203716;31473254;34064380;35365130;37982707;38205369;38207352;38894163;45520083;46266617;46715957;65123343;65661835;65882379;68081366;68829053;69882503;73345944;3510308;15263294;19845123;19845340;20326238;32669093;33112373;33902925;34342782;35686231;36409143;37050384;41326456;41326934;41829767;46606749;48844803;50612723;63131609;63576662;66112695;67954678;3542632;7187477;7187781;7210473;7210777;7534364;18548799;22799934;23941251;24209958;26445914;31381046;35035119;35094298;36896304;38784631;39808217;47541503;52199034;56514185;8890588;9140451;12330344;12330918;14088016;17262313;18093500;21975153;30791398;33583027;33853108;34465911;39808076;41208515;41461338;45272060;57443594;13459093;18606126;18911935;20896539;26759073;26962089;28468151;30943125;39600258;41081291;42487621;45129153;47443395;20621293;22916602;27627072;28094828;30748910;31434686;31969923;31992588;39630963;42394251;42413465;2933298;4716870;6923781;9020704;13529494;15964422;31163669;39899528;43677508;44680501;45136805;46935368;10600083;16698029;18478748;18895368;22782367;24681430;27145439;27916809;38722146;44588738;46738630;48786369;49413142;3555700;4496664;7948533;10221350;10647204;32474010;34701529;37295630;39198850;40599251;41737292;44215762;49410670;49425749;49855464;60246475;7260269;7620449;9572080;9750213;14398133;31417180;33236906;34234874;37102993;40102464;42177670;42206540;45461159;46375718;46472434;48080663;53235944;53506451;59395281;59404138;61046045;50615;1859047;13072862;16825031;17149339;4378633;4692830;7369625;9200006;13077658;15071801;15510691;16935919;19505887;24268156;39221547;2433273;2595434;5544687;5544915;8754090;11573647;13815417;15468887;15566806;21705284;27826819;29538576;29999172;30590244;37347459;38017282;39667009;39884786;40057748;44498959;56040337;2878092;5470028;15654714;22150067;24388960;27905638;28642722;40650759;44005723;44006084;44327487;44409333;45663725;45777928;55613791;55938636;163961;2807953;24598674;29332343;29542183;31247545;36283736;3974268;10128875;22758538;28577803;34137165;34740325;38337544;45107068;7455325;15432534;22917243;23464407;25292500;25483020;25783330;28145524;37253642;37539722;39998057;42765859;46619788;7469569;15208079;15209664;19528197;20052500;20869078;24883415;32342790;33148517;39509765;45902854;3448057;6064452;6065341;21039884;22797655;24506351;25543524;26666765;26984135;27143451;27574651;31840773;35339586;35473727;36281409;36282714;38846564;39519867;44938478;47199429;47765990;51342752;52315648;9188597;13899641;24887465;24948655;25911015;26245016;26433222;26591969;34829667;36376460;39219598;40209601;41517521;44884888;45810347;47431181;47470523;48194360;48395249;48395381;48395623;52158254;405301;1120520;1044223;2855712;4293228;4390818;5910045;7676925;9632394;16127110;18115317;18840616;791258;806858;2596530;17974846;19280324;20419210;20777482;22906777;23202060;23473206;32480056;1724016;1725245;10755919;13233747;28124200;28303016;3397018;4326278;7208176;7208280;10426894;13353002;13708128;22029203;22034546;23224142;30610619;53444778;6040877;14196201;43759901;2144798;10237022;21580074;21580344;22813160;25411228;26202706;32969440;32973456;35499044;8066751;8066992;2345909;3604816;6495186;6672039;18524633;19238383;21715090;23074644;23413020;26531509;26817660;27052584;32454837;39929487;43368629;5812173;8173172;17898094;17906497;24163153;26085523;27171972;332883;20811854;29257738;33695419;34097481;33296141;361632;899661;2328220;3622034;6032033;7552568;9405568;11861511;29687340;31145017;34850441;1648434;20376707;24190239;26326522;33372675;1369280;1962716;3042636;6249447;8296709;11964069;26304852;29120386;29987903;5803126;6141382;6379710;7170494;8296335;8296741;30948390;466285;429590;441805;315647;179651;167000;184579;195837;79490;130125;80385;81062;110530;1;5210;39564;60545;5974;382;11823;22725;3400;7539;11740;522;29531;29668;1;3826;821;874;4663;1;152;316;1;2356;2246;12176;8547;412;14650;446;308;8996;5365;6022;3645;1957;630;3465;1;780;1;296;659;10685;25155;388;8664;1498;19465;1;12;5279;607;7122;1;1;1267;1;1;1078;1;2863;621;13119;613;2084;115;10298;1;296;1;2380;48;1;1;540;1;284;55;7386;165;1541;1;394;322;1429;479;320;7771;480;1087;1034;1;518;1289;177;303;1;1007;3557;3152;553;1;85570;6099;13402;55623;190123;36168;71258;3405;1488;2282;38016;16817;713;1414;1955;4092;18331;5256;3599;13900;2319;12032;2411;19275;35721;52645;27850;84493;99626;2206;2705;23564;2825;9218;66089;6996;3494;1;291;143473;4244;1796;6438;5120;19167;5266	959021;2465171;2466010;2582153;2835805;6347473;11085350;11649259;16509365;18506032;20505842;20788920;21547200;33972151;34173999;36437401;38749338;39426578;39426984;44732078;53595676;59777792;1538305;2625958;2626933;3713694;11592986;16799797;19280840;20140961;23185465;23827049;30430992;30433994;33116811;37058504;39078184;39426610;46517257;53603394;54299674;62815720;187576;4263996;6604691;6604943;8327965;11756479;14445899;18242575;19827806;21192440;22584164;30192759;30204017;31473308;34064786;35365608;37983188;38205775;38207759;38894638;45520491;46267096;46716435;65123749;65662313;65882786;68081772;68829460;69882688;73346253;3510787;15263701;19845278;19845746;20326644;32669540;33112465;33903323;34343076;35686713;36409622;37050862;41326835;41327037;41830174;46607157;48845200;50613130;63132014;63577055;66113167;67955163;3543040;7187507;7188188;7210503;7211184;7534681;18549275;22800413;23941309;24210436;26446394;31381489;35035598;35094609;36896711;38785110;39808382;47541983;52199513;56514582;8890995;9140928;12330427;12331385;14088415;17262709;18093895;21975562;30791805;33583343;33853419;34466390;39808234;41208923;41461748;45272468;57443937;13459498;18606598;18912286;20896946;26759480;26962234;28468191;30943533;39600665;41081697;42487957;45129628;47443786;20621675;22917010;27627475;28095307;30749164;31435164;31970411;31992639;39631370;42394732;42413870;2933780;4717045;6924263;9021111;13529904;15964828;31164150;39899936;43677915;44680910;45137212;46935822;10600576;16698508;18478805;18895763;22782774;24681837;27145921;27917139;38722383;44588950;46738715;48786776;49413550;3556096;4497057;7949002;10221663;10647364;32474493;34702008;37296004;39199330;40599656;41737699;44216241;49411002;49426227;49855871;60246950;7260746;7620706;9572487;9750621;14398168;31417587;33237376;34235347;37103401;40102940;42178149;42206935;45461566;46376198;46472569;48081144;53236331;53506930;59395375;59404273;61046530;51022;1859526;13073332;16825512;17149737;4379113;4693236;7370104;9200414;13077741;15072205;15510865;16936105;19506367;24268436;39221697;2433757;2595913;5544923;5545385;8754497;11574055;13815821;15469366;15567284;21705761;27827217;29538979;29999581;30590651;37347866;38017691;39667412;39885269;40058231;44499366;56040744;2878572;5470169;15655057;22150472;24389442;27906107;28643191;40651164;44006082;44006336;44327663;44409738;45664143;45778407;55614273;55939043;164368;2808358;24599076;29332823;29542326;31248011;36284140;3974737;10129358;22758874;28578198;34137649;34740728;38337705;45107552;7455720;15432941;22917649;23464815;25292812;25483341;25783738;28145931;37254049;37540120;39998464;42766330;46620021;7469964;15208231;15209917;19528677;20052969;20869557;24883893;32343197;33148997;39510204;45903258;3448537;6064764;6065441;21040117;22798135;24506555;25543803;26667174;26984614;27143858;27575058;31841179;35339881;35473923;36281580;36283010;38847044;39520001;44938649;47199563;47766397;51343146;52316131;9189004;13900048;24887943;24949126;25911423;26245422;26433633;26592377;34829837;36376939;39220005;40210087;41517837;44885295;45810752;47431314;47470608;48194826;48395308;48395527;48395786;52158734;405708;1120997;1044701;2856188;4293497;4390988;5910515;7677404;9632438;16127519;18115557;18841097;791450;807266;2596843;17975254;19280501;20419690;20777619;22907258;23202460;23473466;32480531;1724047;1725625;10756232;13234072;28124678;28303471;3397495;4326757;7208227;7208307;10427082;13353406;13708439;22029568;22034587;23224619;30611026;53445173;6041357;14196685;43760370;2145205;10237093;21580332;21580381;22813594;25411708;26203113;32969737;32973612;35499274;8066925;8067149;2346203;3605223;6495665;6672507;18525040;19238888;21715520;23075052;23413498;26531987;26818142;27052897;32455318;39929965;43369108;5812580;8173639;17898501;17906980;24163635;26085804;27172452;333302;20812258;29258211;33695901;34097968;33296386;362040;899947;2328299;3622266;6032441;7552745;9405976;11861912;29687742;31145496;34850922;1648841;20377101;24190279;26327000;33372927;1369637;1963185;3043003;6249854;8296742;11964478;26305333;29120793;29988309;5803530;6141855;6380189;7170890;8296697;8296786;30948624;466760;429858;442038;316053;180130;167407;185056;196242;79897;130486;80789;81132;110563;344;5617;40043;60951;6379;751;12191;22769;3881;7690;11869;699;29667;29800;79;3918;1228;978;4938;127;548;721;138;2568;2654;12661;8954;537;15059;579;781;9428;5408;6428;4052;2047;898;3790;354;1259;209;358;967;11080;25630;743;9144;1892;19638;143;127;5405;819;7203;121;307;1353;44;112;1485;317;3170;1028;13524;719;2562;559;10705;295;468;312;2774;434;81;326;657;149;445;459;7857;299;1698;67;575;402;1705;887;729;8083;856;1556;1512;190;744;1757;226;586;307;1269;3965;3559;898;155;85976;6187;13810;56031;190383;36574;71424;3814;1796;2382;38423;17221;772;1458;2432;4567;18738;5404;4006;14360;2434;12508;2664;19585;36191;53125;28255;84899;100107;2681;3103;23750;3308;9679;66425;7483;3806;289;442;143955;4647;2151;6916;5324;19575;5541	-;-;-;-;-;-;-;-;-;-;-;-;-;-;-;-;-;-;-;-;-;-;+;+;+;+;+;+;+;+;+;+;+;+;+;+;+;+;+;+;+;+;-;-;-;-;-;-;-;-;-;-;-;-;-;-;-;-;-;-;-;-;-;-;-;-;-;-;-;-;-;-;+;+;+;+;+;+;+;+;+;+;+;+;+;+;+;+;+;+;+;+;+;+;-;-;-;-;-;-;-;-;-;-;-;-;-;-;-;-;-;-;-;-;+;+;+;+;+;+;+;+;+;+;+;+;+;+;+;+;+;+;+;+;+;+;+;+;+;+;+;+;+;+;-;-;-;-;-;-;-;-;-;-;-;+;+;+;+;+;+;+;+;+;+;+;+;-;-;-;-;-;-;-;-;-;-;-;-;-;+;+;+;+;+;+;+;+;+;+;+;+;+;+;+;+;-;-;-;-;-;-;-;-;-;-;-;-;-;-;-;-;-;-;-;-;-;-;-;-;-;-;+;+;+;+;+;+;+;+;+;+;+;+;+;+;+;+;+;+;+;+;+;+;+;+;+;+;+;+;+;+;+;+;-;-;-;-;-;-;-;-;-;-;-;-;-;-;-;-;-;-;-;-;-;-;-;+;+;+;+;+;+;+;+;+;+;+;+;+;+;+;+;+;+;+;+;+;-;-;-;-;-;-;-;-;-;-;-;+;+;+;+;+;+;+;+;+;+;+;+;+;+;+;+;+;+;+;+;+;+;+;-;-;-;-;-;-;-;-;-;-;-;-;-;-;-;-;-;-;-;-;-;-;+;+;-;-;-;-;-;-;-;-;-;-;-;-;-;-;-;-;-;-;-;-;-;+;+;+;+;+;+;+;+;+;+;+;+;+;+;+;+;+;+;-;-;-;-;-;-;-;-;-;-;-;-;-;+;+;-;-;-;-;-;-;-;-;-;-;-;-;-;-;-;+;+;+;+;+;+;+;+;+;+;+;+;-;-;-;-;-;-;-;-;-;-;-;-;+;+;+;+;+;-;-;-;-;-;-;-;-;-;+;+;+;+;+;+;+;-;+;-;+;+;+;+;-;-;+;+;+;+;-;+;+;+;+;-;-;-;+;+;+;-;+;+;-;+;-;+;+;-;+;+;+;-;-;-;-;+;-;+;-;-;-;-;+;+;+;-;+;+;-;-;+;+;-;-;-;+;+;-;-;-;+;+;+;-;-;-;+;+;-;-;+;+;+;-;+;-;-;+;-;-;+;+;-;+;+;+;+;+;+;-;-;-;+;-;+;+;+;+;-;-;-;+;+;+;+;-;-;-;+;-;-;+;+;-;+;-;+;-;-;+;+;-;-;-;-;-;+;-;-;+;+;-;+;+;-;+;+;-;-;+;-;-;-;-;-;-;+;+;-;-;+;-;+;-;-;+;-	222946	433370.92	881021.00	810599.42	869577.58	929690.58	666205.33	779239.58	630800.17	528032.42	586643.00	599383.83	647584.33	354121.42	759248.17	682821.42	579203.08	439241.83	394305.33	406652.00	310120.58	432140.67	231087.67	424826.33	515553.50	361175.33	305346.25
NotFur1_Unknown_1129:DNA:DNA	CM025008.1;CM025008.1;CM025008.1;CM025008.1;CM025008.1;CM025008.1;CM025008.1;CM025008.1;CM025008.1;CM025008.1;CM025008.1;CM025008.1;CM025008.1;CM025008.1;CM025008.1;CM025008.1;CM025008.1;CM025008.1;CM025008.1;CM025008.1;CM025008.1;CM025008.1;CM025008.1;CM025008.1;CM025008.1;CM025008.1;CM025008.1;CM025008.1;CM025008.1;CM025008.1;CM025008.1;CM025008.1;CM025008.1;CM025008.1;CM025008.1;CM025008.1;CM025008.1;CM025008.1;CM025008.1;CM025008.1;CM025008.1;CM025008.1;CM025008.1;CM025008.1;CM025008.1;CM025008.1;CM025008.1;CM025008.1;CM025008.1;CM025008.1;CM025008.1;CM025008.1;CM025008.1;CM025008.1;CM025008.1;CM025008.1;CM025008.1;CM025008.1;CM025008.1;CM025008.1;CM025008.1;CM025008.1;CM025008.1;CM025008.1;CM025008.1;CM025008.1;CM025008.1;CM025008.1;CM025008.1;CM025008.1;CM025008.1;CM025008.1;CM025008.1;CM025008.1;CM025008.1;CM025008.1;CM025008.1;CM025008.1;CM025008.1;CM025008.1;CM025008.1;CM025008.1;CM025008.1;CM025008.1;CM025008.1;CM025008.1;CM025008.1;CM025008.1;CM025008.1;CM025008.1;CM025008.1;CM025008.1;CM025008.1;CM025008.1;CM025008.1;CM025008.1;CM025008.1;CM025008.1;CM025008.1;CM025008.1;CM025008.1;CM025008.1;CM025008.1;CM025008.1;CM025008.1;CM025008.1;CM025008.1;CM025008.1;CM025008.1;CM025008.1;CM025008.1;CM025008.1;CM025008.1;CM025008.1;CM025008.1;CM025008.1;CM025008.1;CM025008.1;CM025008.1;CM025008.1;CM025008.1;CM025008.1;CM025008.1;CM025008.1;CM025008.1;CM025008.1;CM025008.1;CM025008.1;CM025008.1;CM025008.1;CM025008.1;CM025008.1;CM025008.1;CM025008.1;CM025008.1;CM025008.1;CM025008.1;CM025008.1;CM025008.1;CM025008.1;CM025008.1;CM025008.1;CM025008.1;CM025008.1;CM025008.1;CM025008.1;CM025008.1;CM025008.1;CM025008.1;CM025008.1;CM025008.1;CM025008.1;CM025008.1;CM025008.1;CM025008.1;CM025008.1;CM025008.1;CM025008.1;CM025008.1;CM025008.1;CM025008.1;CM025008.1;CM025008.1;CM025008.1;CM025008.1;CM025008.1;CM025008.1;CM025008.1;CM025008.1;CM025008.1;CM025008.1;CM025008.1;CM025008.1;CM025008.1;CM025008.1;CM025008.1;CM025008.1;CM025008.1;CM025008.1;CM025008.1;CM025009.1;CM025009.1;CM025009.1;CM025009.1;CM025009.1;CM025009.1;CM025009.1;CM025009.1;CM025009.1;CM025009.1;CM025009.1;CM025009.1;CM025009.1;CM025009.1;CM025009.1;CM025009.1;CM025009.1;CM025009.1;CM025009.1;CM025009.1;CM025009.1;CM025009.1;CM025009.1;CM025009.1;CM025009.1;CM025009.1;CM025009.1;CM025009.1;CM025009.1;CM025009.1;CM025009.1;CM025009.1;CM025009.1;CM025009.1;CM025009.1;CM025009.1;CM025009.1;CM025009.1;CM025009.1;CM025009.1;CM025009.1;CM025009.1;CM025009.1;CM025009.1;CM025009.1;CM025009.1;CM025009.1;CM025009.1;CM025009.1;CM025009.1;CM025009.1;CM025009.1;CM025009.1;CM025009.1;CM025009.1;CM025009.1;CM025009.1;CM025009.1;CM025009.1;CM025009.1;CM025009.1;CM025009.1;CM025009.1;CM025009.1;CM025009.1;CM025009.1;CM025009.1;CM025009.1;CM025009.1;CM025009.1;CM025009.1;CM025009.1;CM025009.1;CM025009.1;CM025009.1;CM025009.1;CM025009.1;CM025009.1;CM025009.1;CM025009.1;CM025009.1;CM025009.1;CM025009.1;CM025009.1;CM025009.1;CM025009.1;CM025009.1;CM025009.1;CM025009.1;CM025009.1;CM025009.1;CM025009.1;CM025009.1;CM025009.1;CM025009.1;CM025009.1;CM025009.1;CM025009.1;CM025009.1;CM025009.1;CM025009.1;CM025009.1;CM025009.1;CM025009.1;CM025009.1;CM025009.1;CM025009.1;CM025009.1;CM025009.1;CM025009.1;CM025009.1;CM025009.1;CM025009.1;CM025009.1;CM025009.1;CM025009.1;CM025009.1;CM025009.1;CM025009.1;CM025009.1;CM025009.1;CM025009.1;CM025009.1;CM025009.1;CM025009.1;CM025009.1;CM025009.1;CM025009.1;CM025009.1;CM025009.1;CM025009.1;CM025009.1;CM025009.1;CM025009.1;CM025009.1;CM025009.1;CM025009.1;CM025009.1;CM025009.1;CM025009.1;CM025009.1;CM025009.1;CM025009.1;CM025009.1;CM025009.1;CM025009.1;CM025009.1;CM025009.1;CM025009.1;CM025009.1;CM025009.1;CM025009.1;CM025009.1;CM025009.1;CM025009.1;CM025009.1;CM025009.1;CM025009.1;CM025009.1;CM025009.1;CM025009.1;CM025009.1;CM025009.1;CM025009.1;CM025009.1;CM025009.1;CM025009.1;CM025009.1;CM025009.1;CM025009.1;CM025009.1;CM025009.1;CM025009.1;CM025009.1;CM025009.1;CM025009.1;CM025009.1;CM025009.1;CM025009.1;CM025009.1;CM025009.1;CM025009.1;CM025009.1;CM025009.1;CM025009.1;CM025009.1;CM025010.1;CM025010.1;CM025010.1;CM025010.1;CM025010.1;CM025010.1;CM025010.1;CM025010.1;CM025010.1;CM025010.1;CM025010.1;CM025010.1;CM025010.1;CM025010.1;CM025010.1;CM025010.1;CM025010.1;CM025010.1;CM025010.1;CM025010.1;CM025010.1;CM025010.1;CM025010.1;CM025010.1;CM025010.1;CM025010.1;CM025010.1;CM025010.1;CM025010.1;CM025010.1;CM025010.1;CM025010.1;CM025010.1;CM025010.1;CM025010.1;CM025010.1;CM025010.1;CM025010.1;CM025010.1;CM025010.1;CM025010.1;CM025010.1;CM025010.1;CM025010.1;CM025010.1;CM025010.1;CM025010.1;CM025010.1;CM025010.1;CM025010.1;CM025010.1;CM025010.1;CM025010.1;CM025010.1;CM025010.1;CM025010.1;CM025010.1;CM025010.1;CM025010.1;CM025010.1;CM025010.1;CM025010.1;CM025010.1;CM025010.1;CM025010.1;CM025010.1;CM025010.1;CM025010.1;CM025010.1;CM025010.1;CM025010.1;CM025010.1;CM025010.1;CM025010.1;CM025010.1;CM025010.1;CM025010.1;CM025010.1;CM025010.1;CM025010.1;CM025010.1;CM025010.1;CM025010.1;CM025010.1;CM025010.1;CM025010.1;CM025010.1;CM025010.1;CM025010.1;CM025010.1;CM025010.1;CM025010.1;CM025010.1;CM025010.1;CM025010.1;CM025010.1;CM025010.1;CM025010.1;CM025010.1;CM025010.1;CM025010.1;CM025010.1;CM025010.1;CM025010.1;CM025010.1;CM025010.1;CM025010.1;CM025010.1;CM025010.1;CM025010.1;CM025010.1;CM025010.1;CM025010.1;CM025010.1;CM025010.1;CM025010.1;CM025010.1;CM025010.1;CM025010.1;CM025010.1;CM025010.1;CM025010.1;CM025010.1;CM025010.1;CM025010.1;CM025010.1;CM025010.1;CM025010.1;CM025010.1;CM025010.1;CM025010.1;CM025010.1;CM025010.1;CM025010.1;CM025010.1;CM025010.1;CM025010.1;CM025010.1;CM025010.1;CM025010.1;CM025010.1;CM025010.1;CM025010.1;CM025010.1;CM025011.1;CM025011.1;CM025011.1;CM025011.1;CM025011.1;CM025011.1;CM025011.1;CM025011.1;CM025011.1;CM025011.1;CM025011.1;CM025011.1;CM025011.1;CM025011.1;CM025011.1;CM025011.1;CM025011.1;CM025011.1;CM025011.1;CM025011.1;CM025011.1;CM025011.1;CM025011.1;CM025011.1;CM025011.1;CM025011.1;CM025011.1;CM025011.1;CM025011.1;CM025011.1;CM025011.1;CM025011.1;CM025011.1;CM025011.1;CM025011.1;CM025011.1;CM025011.1;CM025011.1;CM025011.1;CM025011.1;CM025011.1;CM025011.1;CM025011.1;CM025011.1;CM025011.1;CM025011.1;CM025011.1;CM025011.1;CM025011.1;CM025011.1;CM025011.1;CM025011.1;CM025011.1;CM025011.1;CM025011.1;CM025011.1;CM025011.1;CM025011.1;CM025011.1;CM025011.1;CM025011.1;CM025011.1;CM025011.1;CM025011.1;CM025011.1;CM025011.1;CM025011.1;CM025011.1;CM025011.1;CM025011.1;CM025011.1;CM025011.1;CM025011.1;CM025011.1;CM025011.1;CM025011.1;CM025011.1;CM025011.1;CM025011.1;CM025011.1;CM025011.1;CM025011.1;CM025011.1;CM025011.1;CM025011.1;CM025011.1;CM025011.1;CM025011.1;CM025011.1;CM025011.1;CM025011.1;CM025011.1;CM025011.1;CM025011.1;CM025011.1;CM025011.1;CM025011.1;CM025011.1;CM025012.1;CM025012.1;CM025012.1;CM025012.1;CM025012.1;CM025012.1;CM025012.1;CM025012.1;CM025012.1;CM025012.1;CM025012.1;CM025012.1;CM025012.1;CM025012.1;CM025012.1;CM025012.1;CM025012.1;CM025012.1;CM025012.1;CM025012.1;CM025012.1;CM025012.1;CM025012.1;CM025012.1;CM025012.1;CM025012.1;CM025012.1;CM025012.1;CM025012.1;CM025012.1;CM025012.1;CM025012.1;CM025012.1;CM025012.1;CM025012.1;CM025012.1;CM025012.1;CM025012.1;CM025012.1;CM025012.1;CM025012.1;CM025012.1;CM025012.1;CM025012.1;CM025012.1;CM025012.1;CM025012.1;CM025012.1;CM025012.1;CM025012.1;CM025012.1;CM025012.1;CM025012.1;CM025012.1;CM025012.1;CM025012.1;CM025012.1;CM025012.1;CM025012.1;CM025012.1;CM025012.1;CM025012.1;CM025012.1;CM025012.1;CM025012.1;CM025012.1;CM025012.1;CM025012.1;CM025012.1;CM025012.1;CM025012.1;CM025012.1;CM025012.1;CM025012.1;CM025012.1;CM025012.1;CM025012.1;CM025012.1;CM025012.1;CM025012.1;CM025012.1;CM025012.1;CM025012.1;CM025012.1;CM025012.1;CM025012.1;CM025012.1;CM025012.1;CM025012.1;CM025012.1;CM025012.1;CM025012.1;CM025012.1;CM025012.1;CM025012.1;CM025012.1;CM025012.1;CM025012.1;CM025012.1;CM025012.1;CM025012.1;CM025012.1;CM025012.1;CM025012.1;CM025012.1;CM025012.1;CM025012.1;CM025012.1;CM025012.1;CM025012.1;CM025012.1;CM025012.1;CM025012.1;CM025012.1;CM025012.1;CM025012.1;CM025012.1;CM025012.1;CM025012.1;CM025013.1;CM025013.1;CM025013.1;CM025013.1;CM025013.1;CM025013.1;CM025013.1;CM025013.1;CM025013.1;CM025013.1;CM025013.1;CM025013.1;CM025013.1;CM025013.1;CM025013.1;CM025013.1;CM025013.1;CM025013.1;CM025013.1;CM025013.1;CM025013.1;CM025013.1;CM025013.1;CM025013.1;CM025013.1;CM025013.1;CM025013.1;CM025013.1;CM025013.1;CM025013.1;CM025013.1;CM025013.1;CM025013.1;CM025013.1;CM025013.1;CM025013.1;CM025013.1;CM025013.1;CM025013.1;CM025013.1;CM025013.1;CM025013.1;CM025013.1;CM025013.1;CM025013.1;CM025013.1;CM025013.1;CM025013.1;CM025013.1;CM025013.1;CM025013.1;CM025013.1;CM025013.1;CM025013.1;CM025013.1;CM025013.1;CM025013.1;CM025013.1;CM025013.1;CM025013.1;CM025013.1;CM025013.1;CM025013.1;CM025013.1;CM025013.1;CM025013.1;CM025013.1;CM025013.1;CM025013.1;CM025013.1;CM025013.1;CM025013.1;CM025013.1;CM025013.1;CM025013.1;CM025013.1;CM025013.1;CM025013.1;CM025013.1;CM025013.1;CM025013.1;CM025013.1;CM025013.1;CM025013.1;CM025013.1;CM025013.1;CM025013.1;CM025013.1;CM025013.1;CM025013.1;CM025013.1;CM025013.1;CM025013.1;CM025013.1;CM025013.1;CM025013.1;CM025013.1;CM025013.1;CM025013.1;CM025013.1;CM025013.1;CM025013.1;CM025013.1;CM025013.1;CM025013.1;CM025013.1;CM025013.1;CM025013.1;CM025013.1;CM025013.1;CM025013.1;CM025013.1;CM025013.1;CM025013.1;CM025013.1;CM025013.1;CM025013.1;CM025013.1;CM025013.1;CM025013.1;CM025013.1;CM025013.1;CM025013.1;CM025013.1;CM025013.1;CM025013.1;CM025013.1;CM025013.1;CM025013.1;CM025013.1;CM025013.1;CM025013.1;CM025013.1;CM025013.1;CM025013.1;CM025013.1;CM025013.1;CM025013.1;CM025013.1;CM025013.1;CM025013.1;CM025013.1;CM025013.1;CM025013.1;CM025013.1;CM025013.1;CM025013.1;CM025013.1;CM025013.1;CM025013.1;CM025013.1;CM025013.1;CM025013.1;CM025013.1;CM025013.1;CM025013.1;CM025013.1;CM025013.1;CM025013.1;CM025013.1;CM025013.1;CM025013.1;CM025013.1;CM025013.1;CM025013.1;CM025013.1;CM025013.1;CM025013.1;CM025013.1;CM025013.1;CM025013.1;CM025013.1;CM025013.1;CM025013.1;CM025013.1;CM025013.1;CM025013.1;CM025013.1;CM025013.1;CM025013.1;CM025013.1;CM025013.1;CM025013.1;CM025013.1;CM025013.1;CM025013.1;CM025013.1;CM025013.1;CM025013.1;CM025013.1;CM025013.1;CM025013.1;CM025013.1;CM025013.1;CM025014.1;CM025014.1;CM025014.1;CM025014.1;CM025014.1;CM025014.1;CM025014.1;CM025014.1;CM025014.1;CM025014.1;CM025014.1;CM025014.1;CM025014.1;CM025014.1;CM025014.1;CM025014.1;CM025014.1;CM025014.1;CM025014.1;CM025014.1;CM025014.1;CM025014.1;CM025014.1;CM025014.1;CM025014.1;CM025014.1;CM025014.1;CM025014.1;CM025014.1;CM025014.1;CM025014.1;CM025014.1;CM025014.1;CM025014.1;CM025014.1;CM025014.1;CM025014.1;CM025014.1;CM025014.1;CM025014.1;CM025014.1;CM025014.1;CM025014.1;CM025014.1;CM025014.1;CM025014.1;CM025014.1;CM025014.1;CM025014.1;CM025014.1;CM025014.1;CM025014.1;CM025014.1;CM025014.1;CM025014.1;CM025014.1;CM025014.1;CM025014.1;CM025014.1;CM025014.1;CM025014.1;CM025014.1;CM025014.1;CM025014.1;CM025014.1;CM025014.1;CM025014.1;CM025014.1;CM025014.1;CM025014.1;CM025014.1;CM025014.1;CM025014.1;CM025014.1;CM025014.1;CM025014.1;CM025014.1;CM025014.1;CM025014.1;CM025014.1;CM025014.1;CM025014.1;CM025014.1;CM025014.1;CM025014.1;CM025014.1;CM025014.1;CM025014.1;CM025014.1;CM025014.1;CM025014.1;CM025014.1;CM025014.1;CM025014.1;CM025014.1;CM025014.1;CM025014.1;CM025014.1;CM025014.1;CM025014.1;CM025014.1;CM025014.1;CM025014.1;CM025014.1;CM025014.1;CM025014.1;CM025014.1;CM025014.1;CM025014.1;CM025014.1;CM025014.1;CM025014.1;CM025014.1;CM025014.1;CM025014.1;CM025014.1;CM025014.1;CM025014.1;CM025014.1;CM025014.1;CM025014.1;CM025014.1;CM025014.1;CM025014.1;CM025014.1;CM025014.1;CM025014.1;CM025014.1;CM025014.1;CM025014.1;CM025014.1;CM025014.1;CM025014.1;CM025014.1;CM025015.1;CM025015.1;CM025015.1;CM025015.1;CM025015.1;CM025015.1;CM025015.1;CM025015.1;CM025015.1;CM025015.1;CM025015.1;CM025015.1;CM025015.1;CM025015.1;CM025015.1;CM025015.1;CM025015.1;CM025015.1;CM025015.1;CM025015.1;CM025015.1;CM025015.1;CM025015.1;CM025015.1;CM025015.1;CM025015.1;CM025015.1;CM025015.1;CM025015.1;CM025015.1;CM025015.1;CM025015.1;CM025015.1;CM025015.1;CM025015.1;CM025015.1;CM025015.1;CM025015.1;CM025015.1;CM025015.1;CM025015.1;CM025015.1;CM025015.1;CM025015.1;CM025015.1;CM025015.1;CM025015.1;CM025015.1;CM025015.1;CM025015.1;CM025015.1;CM025015.1;CM025015.1;CM025015.1;CM025015.1;CM025015.1;CM025015.1;CM025015.1;CM025015.1;CM025015.1;CM025015.1;CM025015.1;CM025015.1;CM025015.1;CM025015.1;CM025015.1;CM025015.1;CM025015.1;CM025015.1;CM025015.1;CM025015.1;CM025015.1;CM025015.1;CM025015.1;CM025015.1;CM025015.1;CM025015.1;CM025015.1;CM025015.1;CM025015.1;CM025015.1;CM025015.1;CM025015.1;CM025015.1;CM025015.1;CM025015.1;CM025015.1;CM025015.1;CM025015.1;CM025015.1;CM025015.1;CM025015.1;CM025015.1;CM025015.1;CM025015.1;CM025015.1;CM025015.1;CM025015.1;CM025015.1;CM025015.1;CM025015.1;CM025015.1;CM025015.1;CM025015.1;CM025015.1;CM025015.1;CM025015.1;CM025015.1;CM025015.1;CM025015.1;CM025015.1;CM025015.1;CM025015.1;CM025015.1;CM025015.1;CM025015.1;CM025015.1;CM025015.1;CM025015.1;CM025015.1;CM025015.1;CM025015.1;CM025015.1;CM025015.1;CM025015.1;CM025015.1;CM025015.1;CM025015.1;CM025015.1;CM025015.1;CM025015.1;CM025015.1;CM025015.1;CM025015.1;CM025015.1;CM025015.1;CM025015.1;CM025015.1;CM025015.1;CM025015.1;CM025015.1;CM025015.1;CM025015.1;CM025015.1;CM025015.1;CM025015.1;CM025015.1;CM025015.1;CM025015.1;CM025015.1;CM025015.1;CM025015.1;CM025015.1;CM025015.1;CM025016.1;CM025016.1;CM025016.1;CM025016.1;CM025016.1;CM025016.1;CM025016.1;CM025016.1;CM025016.1;CM025016.1;CM025016.1;CM025016.1;CM025016.1;CM025016.1;CM025016.1;CM025016.1;CM025016.1;CM025016.1;CM025016.1;CM025016.1;CM025016.1;CM025016.1;CM025016.1;CM025016.1;CM025016.1;CM025016.1;CM025016.1;CM025016.1;CM025016.1;CM025016.1;CM025016.1;CM025016.1;CM025016.1;CM025016.1;CM025016.1;CM025016.1;CM025016.1;CM025016.1;CM025016.1;CM025016.1;CM025016.1;CM025016.1;CM025016.1;CM025016.1;CM025016.1;CM025016.1;CM025016.1;CM025016.1;CM025016.1;CM025016.1;CM025016.1;CM025016.1;CM025016.1;CM025016.1;CM025016.1;CM025016.1;CM025016.1;CM025016.1;CM025016.1;CM025016.1;CM025016.1;CM025016.1;CM025016.1;CM025016.1;CM025016.1;CM025016.1;CM025016.1;CM025016.1;CM025016.1;CM025016.1;CM025016.1;CM025016.1;CM025016.1;CM025016.1;CM025016.1;CM025016.1;CM025016.1;CM025016.1;CM025016.1;CM025016.1;CM025016.1;CM025016.1;CM025016.1;CM025016.1;CM025016.1;CM025016.1;CM025016.1;CM025016.1;CM025016.1;CM025016.1;CM025016.1;CM025016.1;CM025016.1;CM025016.1;CM025016.1;CM025016.1;CM025016.1;CM025016.1;CM025016.1;CM025016.1;CM025016.1;CM025016.1;CM025016.1;CM025016.1;CM025016.1;CM025016.1;CM025016.1;CM025016.1;CM025016.1;CM025016.1;CM025016.1;CM025016.1;CM025016.1;CM025016.1;CM025016.1;CM025016.1;CM025016.1;CM025016.1;CM025016.1;CM025016.1;CM025016.1;CM025016.1;CM025016.1;CM025016.1;CM025016.1;CM025016.1;CM025016.1;CM025016.1;CM025016.1;CM025016.1;CM025016.1;CM025016.1;CM025016.1;CM025016.1;CM025016.1;CM025016.1;CM025016.1;CM025016.1;CM025016.1;CM025016.1;CM025016.1;CM025016.1;CM025016.1;CM025016.1;CM025016.1;CM025016.1;CM025016.1;CM025016.1;CM025016.1;CM025016.1;CM025016.1;CM025016.1;CM025016.1;CM025016.1;CM025016.1;CM025016.1;CM025016.1;CM025016.1;CM025016.1;CM025016.1;CM025016.1;CM025016.1;CM025016.1;CM025016.1;CM025016.1;CM025016.1;CM025016.1;CM025016.1;CM025016.1;CM025016.1;CM025016.1;CM025016.1;CM025017.1;CM025017.1;CM025017.1;CM025017.1;CM025017.1;CM025017.1;CM025017.1;CM025017.1;CM025017.1;CM025017.1;CM025017.1;CM025017.1;CM025017.1;CM025017.1;CM025017.1;CM025017.1;CM025017.1;CM025017.1;CM025017.1;CM025017.1;CM025017.1;CM025017.1;CM025017.1;CM025017.1;CM025017.1;CM025017.1;CM025017.1;CM025017.1;CM025017.1;CM025017.1;CM025017.1;CM025017.1;CM025017.1;CM025017.1;CM025017.1;CM025017.1;CM025017.1;CM025017.1;CM025017.1;CM025017.1;CM025017.1;CM025017.1;CM025017.1;CM025017.1;CM025017.1;CM025017.1;CM025017.1;CM025017.1;CM025017.1;CM025017.1;CM025017.1;CM025017.1;CM025017.1;CM025017.1;CM025017.1;CM025017.1;CM025017.1;CM025017.1;CM025017.1;CM025017.1;CM025017.1;CM025017.1;CM025017.1;CM025017.1;CM025017.1;CM025017.1;CM025017.1;CM025017.1;CM025017.1;CM025017.1;CM025017.1;CM025017.1;CM025017.1;CM025017.1;CM025017.1;CM025017.1;CM025017.1;CM025017.1;CM025017.1;CM025017.1;CM025017.1;CM025017.1;CM025017.1;CM025017.1;CM025017.1;CM025017.1;CM025017.1;CM025017.1;CM025017.1;CM025017.1;CM025017.1;CM025017.1;CM025017.1;CM025017.1;CM025017.1;CM025017.1;CM025017.1;CM025017.1;CM025017.1;CM025018.1;CM025018.1;CM025018.1;CM025018.1;CM025018.1;CM025018.1;CM025018.1;CM025018.1;CM025018.1;CM025018.1;CM025018.1;CM025018.1;CM025018.1;CM025018.1;CM025018.1;CM025018.1;CM025018.1;CM025018.1;CM025018.1;CM025018.1;CM025018.1;CM025018.1;CM025018.1;CM025018.1;CM025018.1;CM025018.1;CM025018.1;CM025018.1;CM025018.1;CM025018.1;CM025018.1;CM025018.1;CM025018.1;CM025018.1;CM025018.1;CM025018.1;CM025018.1;CM025018.1;CM025018.1;CM025018.1;CM025018.1;CM025018.1;CM025018.1;CM025018.1;CM025018.1;CM025018.1;CM025018.1;CM025018.1;CM025018.1;CM025018.1;CM025018.1;CM025018.1;CM025018.1;CM025018.1;CM025018.1;CM025018.1;CM025018.1;CM025018.1;CM025018.1;CM025018.1;CM025018.1;CM025018.1;CM025018.1;CM025018.1;CM025018.1;CM025018.1;CM025018.1;CM025018.1;CM025018.1;CM025018.1;CM025018.1;CM025018.1;CM025018.1;CM025018.1;CM025018.1;CM025018.1;CM025018.1;CM025018.1;CM025018.1;CM025018.1;CM025018.1;CM025018.1;CM025018.1;CM025018.1;CM025018.1;CM025018.1;CM025018.1;CM025018.1;CM025018.1;CM025018.1;CM025018.1;CM025018.1;CM025018.1;CM025018.1;CM025018.1;CM025018.1;CM025018.1;CM025018.1;CM025018.1;CM025018.1;CM025018.1;CM025018.1;CM025018.1;CM025018.1;CM025018.1;CM025018.1;CM025018.1;CM025019.1;CM025019.1;CM025019.1;CM025019.1;CM025019.1;CM025019.1;CM025019.1;CM025019.1;CM025019.1;CM025019.1;CM025019.1;CM025019.1;CM025019.1;CM025019.1;CM025019.1;CM025019.1;CM025019.1;CM025019.1;CM025019.1;CM025019.1;CM025019.1;CM025019.1;CM025019.1;CM025019.1;CM025019.1;CM025019.1;CM025019.1;CM025019.1;CM025019.1;CM025019.1;CM025019.1;CM025019.1;CM025019.1;CM025019.1;CM025019.1;CM025019.1;CM025019.1;CM025019.1;CM025019.1;CM025019.1;CM025019.1;CM025019.1;CM025019.1;CM025020.1;CM025020.1;CM025020.1;CM025020.1;CM025020.1;CM025020.1;CM025020.1;CM025020.1;CM025020.1;CM025020.1;CM025020.1;CM025020.1;CM025020.1;CM025020.1;CM025020.1;CM025020.1;CM025020.1;CM025020.1;CM025020.1;CM025020.1;CM025020.1;CM025020.1;CM025020.1;CM025020.1;CM025020.1;CM025020.1;CM025020.1;CM025020.1;CM025020.1;CM025020.1;CM025020.1;CM025020.1;CM025020.1;CM025020.1;CM025020.1;CM025020.1;CM025020.1;CM025020.1;CM025020.1;CM025020.1;CM025020.1;CM025020.1;CM025020.1;CM025020.1;CM025020.1;CM025020.1;CM025020.1;CM025020.1;CM025020.1;CM025020.1;CM025020.1;CM025020.1;CM025020.1;CM025020.1;CM025020.1;CM025020.1;CM025020.1;CM025020.1;CM025020.1;CM025020.1;CM025020.1;CM025020.1;CM025020.1;CM025020.1;CM025020.1;CM025020.1;CM025020.1;CM025020.1;CM025020.1;CM025020.1;CM025020.1;CM025020.1;CM025020.1;CM025020.1;CM025020.1;CM025020.1;CM025020.1;CM025020.1;CM025020.1;CM025020.1;CM025021.1;CM025021.1;CM025021.1;CM025021.1;CM025021.1;CM025021.1;CM025021.1;CM025021.1;CM025021.1;CM025021.1;CM025021.1;CM025021.1;CM025021.1;CM025021.1;CM025021.1;CM025021.1;CM025021.1;CM025021.1;CM025021.1;CM025021.1;CM025021.1;CM025021.1;CM025021.1;CM025021.1;CM025021.1;CM025021.1;CM025021.1;CM025021.1;CM025021.1;CM025021.1;CM025021.1;CM025021.1;CM025021.1;CM025021.1;CM025021.1;CM025021.1;CM025021.1;CM025021.1;CM025021.1;CM025021.1;CM025021.1;CM025021.1;CM025021.1;CM025021.1;CM025021.1;CM025021.1;CM025021.1;CM025021.1;CM025021.1;CM025021.1;CM025021.1;CM025021.1;CM025021.1;CM025021.1;CM025021.1;CM025021.1;CM025021.1;CM025021.1;CM025021.1;CM025021.1;CM025021.1;CM025021.1;CM025021.1;CM025021.1;CM025021.1;CM025021.1;CM025021.1;CM025021.1;CM025021.1;CM025021.1;CM025021.1;CM025021.1;CM025021.1;CM025021.1;CM025021.1;CM025021.1;CM025021.1;CM025021.1;CM025021.1;CM025021.1;CM025021.1;CM025021.1;CM025021.1;CM025021.1;CM025021.1;CM025021.1;CM025021.1;CM025021.1;CM025021.1;CM025021.1;CM025021.1;CM025021.1;CM025021.1;CM025021.1;CM025021.1;CM025021.1;CM025021.1;CM025021.1;CM025021.1;CM025021.1;CM025021.1;CM025021.1;CM025021.1;CM025021.1;CM025021.1;CM025021.1;CM025021.1;CM025021.1;CM025021.1;CM025021.1;CM025022.1;CM025022.1;CM025022.1;CM025022.1;CM025022.1;CM025022.1;CM025022.1;CM025022.1;CM025022.1;CM025022.1;CM025022.1;CM025022.1;CM025022.1;CM025022.1;CM025022.1;CM025022.1;CM025022.1;CM025022.1;CM025022.1;CM025022.1;CM025022.1;CM025022.1;CM025022.1;CM025022.1;CM025022.1;CM025022.1;CM025022.1;CM025022.1;CM025022.1;CM025022.1;CM025022.1;CM025022.1;CM025022.1;CM025022.1;CM025022.1;CM025022.1;CM025022.1;CM025022.1;CM025022.1;CM025022.1;CM025022.1;CM025022.1;CM025022.1;CM025022.1;CM025022.1;CM025022.1;CM025022.1;CM025022.1;CM025022.1;CM025022.1;CM025022.1;CM025022.1;CM025022.1;CM025022.1;CM025022.1;CM025022.1;CM025022.1;CM025022.1;CM025022.1;CM025022.1;CM025022.1;CM025022.1;CM025022.1;CM025022.1;CM025022.1;CM025022.1;CM025022.1;CM025022.1;CM025022.1;CM025022.1;CM025022.1;CM025022.1;CM025022.1;CM025022.1;CM025022.1;CM025022.1;CM025022.1;CM025022.1;CM025022.1;CM025022.1;CM025022.1;CM025022.1;CM025022.1;CM025022.1;CM025022.1;CM025022.1;CM025022.1;CM025022.1;CM025022.1;CM025022.1;CM025022.1;CM025022.1;CM025022.1;CM025022.1;CM025022.1;CM025022.1;CM025022.1;CM025022.1;CM025022.1;CM025022.1;CM025022.1;CM025022.1;CM025022.1;CM025022.1;CM025022.1;CM025022.1;CM025022.1;CM025022.1;CM025022.1;CM025023.1;CM025023.1;CM025023.1;CM025023.1;CM025023.1;CM025023.1;CM025023.1;CM025023.1;CM025023.1;CM025023.1;CM025023.1;CM025023.1;CM025023.1;CM025023.1;CM025023.1;CM025023.1;CM025023.1;CM025023.1;CM025023.1;CM025023.1;CM025023.1;CM025023.1;CM025023.1;CM025023.1;CM025023.1;CM025023.1;CM025023.1;CM025023.1;CM025023.1;CM025023.1;CM025023.1;CM025023.1;CM025023.1;CM025023.1;CM025023.1;CM025023.1;CM025023.1;CM025023.1;CM025023.1;CM025023.1;CM025023.1;CM025023.1;CM025023.1;CM025023.1;CM025023.1;CM025023.1;CM025023.1;CM025023.1;CM025023.1;CM025023.1;CM025023.1;CM025023.1;CM025023.1;CM025023.1;CM025023.1;CM025023.1;CM025023.1;CM025023.1;CM025023.1;CM025023.1;CM025023.1;CM025023.1;CM025023.1;CM025023.1;CM025023.1;CM025023.1;CM025023.1;CM025023.1;CM025023.1;CM025023.1;CM025023.1;CM025023.1;CM025023.1;CM025023.1;CM025023.1;CM025023.1;CM025023.1;CM025023.1;CM025023.1;CM025023.1;CM025023.1;CM025023.1;CM025023.1;CM025023.1;CM025023.1;CM025023.1;CM025023.1;CM025023.1;CM025023.1;CM025023.1;CM025023.1;CM025023.1;CM025023.1;CM025023.1;CM025023.1;CM025023.1;CM025023.1;CM025023.1;CM025023.1;CM025023.1;CM025023.1;CM025023.1;CM025023.1;CM025023.1;CM025023.1;CM025023.1;CM025023.1;CM025023.1;CM025023.1;CM025023.1;CM025023.1;CM025023.1;CM025023.1;CM025023.1;CM025023.1;CM025023.1;CM025023.1;CM025023.1;CM025023.1;CM025023.1;CM025023.1;CM025023.1;CM025023.1;CM025023.1;CM025023.1;CM025023.1;CM025023.1;CM025023.1;CM025023.1;CM025024.1;CM025024.1;CM025024.1;CM025024.1;CM025024.1;CM025024.1;CM025024.1;CM025024.1;CM025024.1;CM025024.1;CM025024.1;CM025024.1;CM025024.1;CM025024.1;CM025024.1;CM025024.1;CM025024.1;CM025024.1;CM025024.1;CM025024.1;CM025024.1;CM025024.1;CM025024.1;CM025024.1;CM025024.1;CM025024.1;CM025024.1;CM025024.1;CM025024.1;CM025024.1;CM025024.1;CM025024.1;CM025024.1;CM025024.1;CM025024.1;CM025024.1;CM025024.1;CM025024.1;CM025024.1;CM025024.1;CM025024.1;CM025024.1;CM025024.1;CM025024.1;CM025024.1;CM025024.1;CM025024.1;CM025024.1;CM025024.1;CM025024.1;CM025024.1;CM025024.1;CM025024.1;CM025024.1;CM025024.1;CM025024.1;CM025024.1;CM025024.1;CM025024.1;CM025024.1;CM025024.1;CM025024.1;CM025024.1;CM025024.1;CM025024.1;CM025024.1;CM025024.1;CM025024.1;CM025024.1;CM025024.1;CM025024.1;CM025024.1;CM025024.1;CM025024.1;CM025024.1;CM025024.1;CM025024.1;CM025024.1;CM025024.1;CM025024.1;CM025024.1;CM025024.1;CM025024.1;CM025024.1;CM025024.1;CM025024.1;CM025024.1;CM025024.1;CM025024.1;CM025024.1;CM025024.1;CM025024.1;CM025024.1;CM025024.1;CM025024.1;CM025024.1;CM025024.1;CM025024.1;CM025024.1;CM025024.1;CM025024.1;CM025024.1;CM025024.1;CM025024.1;CM025024.1;CM025024.1;CM025024.1;CM025024.1;CM025024.1;CM025024.1;CM025024.1;CM025025.1;CM025025.1;CM025025.1;CM025025.1;CM025025.1;CM025025.1;CM025025.1;CM025025.1;CM025025.1;CM025025.1;CM025025.1;CM025025.1;CM025025.1;CM025025.1;CM025025.1;CM025025.1;CM025025.1;CM025025.1;CM025025.1;CM025025.1;CM025025.1;CM025025.1;CM025025.1;CM025025.1;CM025025.1;CM025025.1;CM025025.1;CM025025.1;CM025025.1;CM025025.1;CM025025.1;CM025025.1;CM025025.1;CM025025.1;CM025025.1;CM025025.1;CM025025.1;CM025025.1;CM025025.1;CM025025.1;CM025025.1;CM025025.1;CM025025.1;CM025025.1;CM025025.1;CM025025.1;CM025025.1;CM025025.1;CM025025.1;CM025025.1;CM025025.1;CM025025.1;CM025025.1;CM025025.1;CM025025.1;CM025025.1;CM025025.1;CM025025.1;CM025025.1;CM025025.1;CM025025.1;CM025025.1;CM025025.1;CM025025.1;CM025025.1;CM025025.1;CM025025.1;CM025025.1;CM025025.1;CM025025.1;CM025025.1;CM025026.1;CM025026.1;CM025026.1;CM025026.1;CM025026.1;CM025026.1;CM025026.1;CM025026.1;CM025026.1;CM025026.1;CM025026.1;CM025026.1;CM025026.1;CM025026.1;CM025026.1;CM025026.1;CM025026.1;CM025026.1;CM025026.1;CM025026.1;CM025026.1;CM025026.1;CM025026.1;CM025026.1;CM025026.1;CM025026.1;CM025026.1;CM025026.1;CM025026.1;CM025026.1;CM025026.1;CM025026.1;CM025026.1;CM025026.1;CM025026.1;CM025026.1;CM025026.1;CM025026.1;CM025026.1;CM025026.1;CM025026.1;CM025026.1;CM025026.1;CM025026.1;CM025026.1;CM025026.1;CM025026.1;CM025026.1;CM025026.1;CM025026.1;CM025026.1;CM025026.1;CM025026.1;CM025026.1;CM025026.1;CM025026.1;CM025026.1;CM025026.1;CM025026.1;CM025026.1;CM025026.1;CM025026.1;CM025026.1;CM025026.1;CM025026.1;CM025026.1;CM025026.1;CM025026.1;CM025026.1;JAAVVJ010000020.1;JAAVVJ010000020.1;JAAVVJ010000020.1;JAAVVJ010000020.1;JAAVVJ010000020.1;JAAVVJ010000020.1;JAAVVJ010000021.1;JAAVVJ010000024.1;JAAVVJ010000024.1;JAAVVJ010000025.1;JAAVVJ010000028.1;JAAVVJ010000028.1;JAAVVJ010000033.1;JAAVVJ010000035.1;JAAVVJ010000035.1;JAAVVJ010000040.1;JAAVVJ010000040.1;JAAVVJ010000040.1;JAAVVJ010000045.1;JAAVVJ010000045.1;JAAVVJ010000046.1;JAAVVJ010000067.1;JAAVVJ010000099.1;JAAVVJ010000122.1;JAAVVJ010000842.1;JAAVVJ010001245.1;JAAVVJ010001376.1;JAAVVJ010001376.1;JAAVVJ010001419.1;JAAVVJ010001507.1;JAAVVJ010001507.1;JAAVVJ010003681.1;JAAVVJ010004423.1;JAAVVJ010004641.1;JAAVVJ010005722.1;JAAVVJ010005864.1;JAAVVJ010005940.1;JAAVVJ010006595.1;JAAVVJ010006677.1;JAAVVJ010006726.1;JAAVVJ010006819.1;JAAVVJ010006948.1;JAAVVJ010006948.1;JAAVVJ010007664.1;JAAVVJ010007664.1;JAAVVJ010008173.1;JAAVVJ010008306.1;JAAVVJ010009987.1;JAAVVJ010010027.1;JAAVVJ010010096.1;JAAVVJ010010567.1;JAAVVJ010010743.1;JAAVVJ010010743.1;JAAVVJ010012950.1;JAAVVJ010014103.1;JAAVVJ010014310.1;JAAVVJ010014432.1;JAAVVJ010014792.1;JAAVVJ010015663.1;JAAVVJ010015663.1;JAAVVJ010016255.1;JAAVVJ010016629.1;JAAVVJ010017001.1;JAAVVJ010017269.1;JAAVVJ010017911.1;JAAVVJ010017911.1;JAAVVJ010018536.1;JAAVVJ010018634.1;JAAVVJ010018801.1;JAAVVJ010019079.1;JAAVVJ010019081.1;JAAVVJ010019453.1;JAAVVJ010019547.1;JAAVVJ010019813.1;JAAVVJ010020980.1;JAAVVJ010021130.1;JAAVVJ010021130.1;JAAVVJ010021436.1;JAAVVJ010021436.1;JAAVVJ010022582.1;JAAVVJ010023217.1;JAAVVJ010023556.1;JAAVVJ010023595.1;JAAVVJ010024180.1;JAAVVJ010024180.1;JAAVVJ010024180.1;JAAVVJ010024859.1;JAAVVJ010024859.1;JAAVVJ010024859.1;JAAVVJ010024859.1;JAAVVJ010025816.1;JAAVVJ010025877.1;JAAVVJ010026112.1;JAAVVJ010026861.1;JAAVVJ010026954.1;JAAVVJ010027057.1;JAAVVJ010027724.1;JAAVVJ010027742.1;JAAVVJ010028971.1;JAAVVJ010029335.1;JAAVVJ010029578.1;JAAVVJ010029595.1;JAAVVJ010031199.1;JAAVVJ010032118.1;JAAVVJ010033007.1;JAAVVJ010033497.1;JAAVVJ010034218.1;JAAVVJ010034404.1;JAAVVJ010034604.1;JAAVVJ010034604.1;JAAVVJ010035150.1;JAAVVJ010035304.1;JAAVVJ010035373.1;JAAVVJ010035373.1;JAAVVJ010035415.1;JAAVVJ010035469.1;JAAVVJ010035475.1;JAAVVJ010036232.1;JAAVVJ010036311.1;JAAVVJ010036327.1;JAAVVJ010036357.1;JAAVVJ010036359.1;JAAVVJ010036414.1;JAAVVJ010036705.1;JAAVVJ010036705.1;JAAVVJ010036796.1;JAAVVJ010036945.1;JAAVVJ010036945.1;JAAVVJ010037002.1;JAAVVJ010037027.1;JAAVVJ010037140.1;JAAVVJ010037189.1;JAAVVJ010037206.1;JAAVVJ010037217.1;JAAVVJ010037217.1;JAAVVJ010037432.1;JAAVVJ010037612.1;JAAVVJ010037726.1;JAAVVJ010037749.1;JAAVVJ010037933.1;JAAVVJ010038132.1;JAAVVJ010038249.1;JAAVVJ010038249.1;JAAVVJ010038249.1;JAAVVJ010038284.1;JAAVVJ010038319.1;JAAVVJ010038375.1;JAAVVJ010038387.1;JAAVVJ010038387.1;JAAVVJ010038607.1;JAAVVJ010038915.1	960898;2368179;3969424;4334891;5140537;5543144;5558266;7237464;7238065;7265627;7265709;8969275;9068467;11995507;13148096;13531886;13534156;14693416;16880816;17510554;18387007;18522021;19090114;19546498;19552877;19553642;20618579;20673213;21303500;21483476;21691373;21923217;22314039;23040130;23543444;23932068;24114622;25655564;25659491;27538440;27538828;27539458;28497407;28818639;28818789;29469282;29469567;31132357;31658893;32187279;32191498;32628874;32739446;32958750;33239873;33488762;35185775;36099370;37255155;39424357;40246587;43849005;44151765;44255148;45209063;47093853;48019743;48602243;49001898;49590641;50146286;50405700;51678466;52102006;53249486;54118446;54937469;55675370;56382273;56382527;56620254;56620809;56835554;57167424;57562703;57562786;57624234;58456951;59804740;59825349;60057355;60756566;61738441;62202440;62467414;62605290;62779961;62810162;63477231;63477405;63615890;1960107;4639206;4771451;5543679;6923540;7150140;8658861;8969094;9037650;9958012;11994136;14774177;15229487;15229912;15230545;17509977;18341699;18360001;21178595;21179724;21921970;22047139;22047908;22249654;22551069;22552459;22759604;22760545;26147820;26881181;28256855;30382453;30882989;31298912;31356487;31658758;31738059;31744237;32585526;32738483;32790409;32958593;34039567;34117884;36099230;37258211;40279796;43236695;43556941;43922730;44325712;45413666;45414257;48019186;49218591;49590495;51678180;52556070;53042493;53542251;54507570;54572836;57016743;57252157;57253019;59103379;61472844;61738283;61862488;61879430;62202425;62487221;62525362;62810019;63135898;63136825;63261944;64069977;64077507;1255026;3034495;3034950;3614779;3782292;4593822;4830105;5192401;5339860;5468039;5988368;6407306;6424904;7786950;7905527;10768958;10773483;10832067;10834105;11195292;11795741;15140298;15402223;15402624;15866604;16198376;17037732;17643162;19155025;19280083;20728625;21574963;21575359;22126403;22126849;22127710;22395012;22695014;23180777;23925148;24883829;24941088;25850756;27255386;27255586;27446525;28272573;29048080;29382568;31268119;33647202;35939242;36118974;39381687;39712400;39713142;40253375;41833847;43771591;46313101;46670421;47487970;47633304;49400940;49925682;49938779;50074331;50397733;51535618;53838032;54906907;55233070;55693642;56145079;56599886;57050497;57605333;58099983;58100251;58100595;60750761;64963449;65033574;66103988;66348417;66802640;66951713;68234697;69385733;69671309;70329963;70479011;71739866;72022670;72210304;72473086;73001587;1793230;2240911;2814240;3614498;5467421;6401454;6406921;7904636;8075255;8329472;8332076;8378653;9827836;10485638;11194995;12107063;12107221;14442223;15140185;15866457;17029673;17030214;20245384;20252150;22126248;26755011;27645573;27646349;27646985;28967168;31553437;33826514;34715713;35790992;35842615;35842863;37475884;37550730;38606778;39381023;40253334;41642207;43337376;43768547;44573809;46061894;46243324;46923198;47147537;47487784;48261975;48264417;49249876;49674686;50312328;51533454;51535409;51855139;53724553;53727460;54757275;54826622;57069779;57926072;59226729;59228415;60042210;60459420;60749984;60750674;62028860;62412025;64322987;64963461;64964991;67040635;68066374;68254806;69385984;69633091;70142070;70435862;70996964;71650683;72209472;72804134;73007510;73812978;73915468;351348;1999645;2000112;3016510;3410437;4560884;5087525;5087796;5630663;6078455;8138386;10865076;10932672;10932846;11703499;12621841;14671672;15107127;15109160;15942194;17361180;19275218;19276953;20287446;21567170;22645319;23508276;23508633;23763109;23963368;26519515;27703056;28582261;29738701;29971399;32575161;33030612;33030940;33031421;33711215;33711447;33896994;37514109;37819486;38242055;39429410;39923730;41765032;42331497;42588042;44438415;45220220;45225965;45226278;45703911;45791285;46619363;48407033;48407169;48450155;48596647;51889480;52076119;52087426;52654049;52739583;52748387;52913945;52914718;53044042;53767777;53912204;55180110;57072762;940926;982682;1277997;2995993;3366119;3410246;4683141;6238604;6333630;7575073;8587548;8902053;11706583;12621707;14289608;14671658;14782889;15107008;15526173;16477938;17191738;19485715;19706566;20111997;20112112;20371903;20885996;22943430;23097475;26912954;27462752;28045148;29338186;32172370;33896721;34321667;34549413;34696625;35185873;36681507;37908027;38545618;39788064;39788863;40084679;40653031;41256458;41633316;42587476;44664604;44667876;45225826;46933724;47816882;48406877;48596626;49288036;49443772;49577591;50573035;51330786;51888809;52076099;52615781;52841885;53526432;53767346;53781431;54607184;57072746;112286;112335;3455427;8564923;12695271;13012935;13169775;14774181;14774245;15169776;16635875;18830835;18884344;19696108;20296999;20297874;21025689;21026594;21669118;21733605;22420568;23216889;23616207;25001422;26620110;27730829;27735017;28470426;29072009;29289450;29297641;29674908;32331532;34345249;34717360;36496999;36847556;37504668;39314586;42255410;42505745;42576224;42576483;42577286;43805583;46978834;48238124;48702877;48869454;48869706;49413187;49413379;118574;500841;3351883;5403436;6976462;8134827;11051153;14110381;14937902;15299443;15400276;16537229;16537402;16598235;19561537;19853777;21026837;21800509;23760000;24473212;26010459;27357376;29027249;29297790;30711500;31539395;33299378;33357207;33695349;37709429;37711222;37985127;38190841;38871588;40918309;41669389;45662063;45767609;46275817;46857102;47798195;47837244;47840691;48046582;49471378;49471477;864429;2463297;2734781;2929705;3219581;3435138;3435611;3681131;4064523;4909490;5117337;5318005;6974408;7210661;8014243;8293379;10053390;10721838;10760335;10771458;12078823;12191521;15062924;17289504;17290812;17291460;18321904;19359453;19360168;21412734;21555825;21555921;23013939;24721520;25187738;25507825;27115276;28344019;30437200;32171413;32336286;33002584;33395565;33816086;33818124;34722970;36999890;37156953;37405445;38172005;38570446;39224984;42333030;43727943;44044190;46499684;49127740;49128190;1119781;3275187;3275385;3667334;4064686;4384278;4384962;4406955;5228879;5882657;6899969;6901452;7230067;7332036;9646371;9647049;10190142;12312631;12341285;12699917;13080393;14847880;16325683;17722123;18021981;18318198;18322142;18866132;19229731;19259051;20156309;20559377;20681089;21419841;24539508;27098444;28406061;30242595;33217337;37140150;37405821;38040931;38041501;38042714;38172173;38311133;38311748;38570607;39225110;40057710;40057819;40058579;41213771;41386699;41660942;41836196;42417894;43719162;44717483;46277902;47775256;92327;92379;659500;1199113;1802164;2208198;2332642;3024852;3417764;6447781;7888220;8276135;10712859;13081863;15406420;15439010;15759643;15783621;17820579;18085623;18541535;19304176;19552936;19552995;20295793;20625610;22938035;23387572;23388984;23729205;23895026;24144516;24860011;25058424;25510412;25944764;27129712;28279323;28355503;28560328;28585205;28888569;29487971;29759319;30008721;30412916;30789729;31207289;31380690;31386332;31578760;31617852;32443218;32696982;32698607;33794483;33882174;34378738;34447461;38722052;39829996;39980552;40208503;40775161;40781857;41421620;41550216;41692985;41826427;41826757;42447736;42933731;43270500;43878478;44042810;44209302;44654243;44654784;45172073;45485949;45513935;45526345;48660915;52724308;54156764;56219948;56377207;57823426;57984948;58009702;59833376;59864522;60458280;61190387;61190497;681489;1566728;5739024;5739201;5995356;6379156;6886517;8167241;8167354;8267450;8937729;9495745;13152765;14029523;14883064;14971169;15053136;15053362;15201575;15784169;16864791;17308913;17849313;18016533;18541669;19316773;20189706;20625820;21428596;22991803;23025655;23734906;25945315;26552354;27576633;28716842;28888622;28889305;29759891;30194756;30195466;31090230;32287135;32443374;32561158;32763856;32765172;33461079;33461316;34315669;35005945;35554124;37072136;37083336;38909715;40360442;40437416;40438820;40780639;41033047;41693230;41760696;41843445;42434753;42766925;42989805;43074311;43524768;44042945;44478145;44568666;45077658;45556730;45735957;46521854;46723965;49781262;50002407;50005552;51733179;51735444;52499671;53820198;54156918;54225801;54542604;54543190;55315538;55360081;55428516;55558578;55558859;55564984;56588700;57809242;58154750;58254979;58777802;60176134;93185;111219;787063;1898464;3500423;4653769;4870856;5652771;5653054;6524469;6544950;7690948;8676727;8720284;9989351;10625161;10935958;10968016;11313651;11577029;13268374;13301121;14341943;14501551;14501644;14501891;15132022;15839265;17514596;17864176;19279086;19279993;19301244;19440271;20768169;21177574;21417041;21496056;21496585;21891718;21974171;22225392;22957024;25485338;25485416;25486813;26238278;27892339;28126280;28172984;28173275;28173515;28543120;29863023;30332348;30372907;30374622;31164605;32700528;32733079;33062628;33874346;33927715;35541626;35542641;35719474;35994680;38906751;40472973;414295;1361316;1481097;2355588;2986390;3740795;4861605;5032127;6472341;6960538;6963042;8676388;10700608;10898505;10898700;13293026;13632479;13633671;14329057;14340983;14341868;14995692;15131951;15742226;16557786;18257409;18995482;19517001;20007093;20864776;20866121;22211359;22225407;22364608;23059075;27524598;27916798;28028070;28126114;28559966;28560544;28560713;29457298;32698348;32699451;32700348;32741561;32795558;33927427;34038505;34138810;34389903;34392181;35753759;35753849;35863121;36093139;36752068;38303619;39099883;40300962;40301779;40619967;42191723;42434251;2058339;2105863;2106989;2115297;4328519;5239170;6061710;6387988;6628212;6654121;9533162;9795551;9909048;10214945;11841017;11841753;11893093;13083809;13161355;13258435;14841446;16526523;17211875;18097573;18583199;18830618;18840215;18984233;19736240;20281856;23685225;23868816;24423107;25058884;25205307;25614636;27832789;27870446;28464319;28483434;29043021;29043555;29046801;29351502;30014884;32291085;34599283;34676562;36044613;36665968;36974271;37042770;39106037;41059482;43385914;45763885;46700264;47562264;48389285;48389617;48497193;48537540;50029741;51326990;51655515;51965551;52537471;54199713;54555211;54558757;54560757;56168416;56405717;56599423;57362053;2107051;4086958;4087270;4087412;4087538;4794892;4931745;5239194;5240100;5910956;5960576;6539809;7364418;7947273;8041305;8189236;8987838;9419560;9535675;11733486;12539015;13084374;13678686;13839515;16087258;16339355;16940382;17544270;18313810;18923931;18984857;19394617;20383868;20703073;22904051;23419162;24644876;25291163;25293519;25631256;25864057;28199118;28319638;28464532;28483994;29043810;29046958;29326949;30232155;30250912;30352572;32829904;32935633;32935864;35880298;36653893;37989375;37989853;39160008;44229443;44651425;45383825;45385868;45386364;46079662;46097954;47243841;47562436;47562836;48132490;49952666;50652887;51634415;51696262;52141715;52143258;52305642;55745189;56406258;432584;750665;2530302;2707816;3446496;4065970;4708252;4883173;5721812;6514111;9953749;9953927;10267889;10672476;11158718;11655228;11772257;14451329;14976103;15379082;16462994;20590452;20591596;20592354;20881939;22980737;23045684;23952674;26232089;26233119;26237246;28193341;29284110;30811806;32078691;32913388;39059263;39155026;39155072;39730308;40236454;40276090;40807807;41237754;41543405;42201662;43312585;43426752;43490571;43594871;43611968;43612324;43613544;43651828;44100984;44452985;44986172;45550802;45551732;45682935;45937890;45938034;45939282;46225411;46384186;46576590;47053810;47467627;47468586;47900391;49630743;49772745;49929635;50384922;50784467;50823524;50825259;50960455;51214779;625092;627849;751079;2520817;3910403;4753520;5102175;5154489;5785583;6514658;6524496;6876357;7688345;9282921;9549668;9953853;11655385;11772412;12281857;13463870;13596223;13597365;13597468;14642932;14646271;14976252;15289468;15379137;15379671;16950850;17570253;18405573;19203103;19203616;19333233;19745898;20739337;21034572;21039728;21916849;23022225;23569192;25076436;25655449;26374384;28072859;28732165;30875927;31032756;32484416;33389412;33742403;34353059;35306958;35716773;35799997;35814593;38148370;38155939;38265813;39038436;39058609;39059606;39307348;39532868;39662800;39663443;39874711;41607425;41789718;42201775;42202076;42214976;44811510;45192367;45515226;45550938;45570604;45596049;45599839;45602955;46792265;47068800;47105874;47704363;47900544;47902282;48637240;49772867;50781923;50825376;51046402;53330740;363696;740588;952482;1373806;3218964;4073420;5513239;7802643;12499497;14912814;15131807;15570898;15919822;18106751;18728403;18729256;19449270;19822157;20920937;21415930;24415602;24639167;25522800;27517589;33157485;35033535;35034412;36425850;39637930;44017619;44018760;44158085;45947851;47895911;48176606;48608423;49340295;667672;1661368;1661529;3121436;4405918;7802491;9210337;10503364;10535049;11584704;11666669;12498871;12927981;13594273;15570745;16524263;16737838;17660819;18106099;19128625;19449147;20291002;20765692;20969444;21036818;21037171;21359742;21359764;21415780;21949179;22043304;22699904;22700648;24415444;24637970;24638889;25354405;25522161;25932290;27002895;27328303;28131800;28173162;30784831;33874842;34352050;36186796;36460938;39637348;39721160;39727076;42775618;42925952;43964523;44081204;44082276;44263617;47381830;48319592;48320085;48345036;49698360;602931;603054;4121388;4133733;4429570;4959391;6284491;6976879;7356932;8109106;8748847;8749153;8749478;11699475;11849398;12150939;12596909;13222770;13880510;14562021;15546191;16996522;18086896;18240227;19247909;20634499;22534881;22557278;24444076;27949356;29582907;29583115;29810282;29882063;31511522;32631460;36229243;38267384;38267492;39708985;39880849;42871429;43357742;43358067;44668188;45295887;45359841;47316288;48016889;49046215;49916552;49944870;50616833;1641818;1645846;1942904;1942955;2696741;4356851;4434828;4778099;5279375;7015483;9236677;9464511;9708078;9882632;9994354;11012670;11017207;11019216;11538314;12193822;12203357;13562169;15706536;15943505;16996468;17530323;18476252;18476422;19369718;19995860;20081641;20500541;24443921;24760496;25689562;25699766;26264896;26643362;28645089;28927297;29038540;31444011;31520089;32135191;41593500;42842909;44249856;46570723;47948085;48016282;50158564;51615312;52014324;52015085;133238;134874;193648;3292357;4000376;5478917;8438304;8438694;9087003;9740214;10966924;10967731;12583574;13658646;14602968;18347069;1208718;1807039;1807869;2099563;2099909;3289980;3292218;4000207;5487846;5584481;5716633;6972244;9086804;11982737;11982850;11984228;12958954;13422538;13599991;14150874;14525765;14602812;15319361;15490813;17283583;17861329;18435261;437315;1184971;2302218;2719213;4645374;4750629;4750912;5075613;5075800;5546817;6691574;7062351;7797949;8413865;9490716;9492181;10187930;10202031;10203418;11425062;15159325;15634028;16843003;17622844;17966637;21331499;22747018;23330475;23815229;24133192;24133648;24388130;24529698;27379141;27733950;28954141;29335616;30397020;30397476;31195590;32233620;32320544;1124241;1124801;1534360;2555935;2719071;3637638;5232671;6682973;7646826;8195921;8412497;8413800;8416125;9235110;9237783;13830439;13830733;14227116;14264804;16709672;16711733;16758535;16759148;18617726;20283707;23959071;24152730;25101148;25533277;27665333;27732808;27961254;28114685;30304428;32659461;33212503;33241807;33244141;445282;985113;2158174;2397246;4314249;6834664;8799843;9497206;10391452;12481264;14766795;15962942;18016052;18260276;18429953;18430219;21937035;23713718;25928852;25928986;27020317;27281148;30549822;30895270;34280337;34282045;34989781;36780471;36955564;37600356;37774024;38285733;38560195;41394219;41908400;42836308;42840436;44383920;44977602;44978081;45100894;45431444;45593912;46565822;46725461;47305492;47703930;48481644;48613155;48615829;49635904;50656077;50669406;50669522;52054616;52148660;52649669;52992457;52993093;488227;5538696;5898718;6416379;7631131;7695268;9191667;9191950;9543345;9956912;10190174;10401945;10718664;12324136;15766854;19381490;20265768;20277126;20277926;20813645;20841787;23713383;23713571;24321440;24321503;25599626;27101422;29650737;31579639;33541271;33542196;33617932;34280290;38618747;40780596;42192681;42675559;42677337;42836194;42896345;44315081;44883660;45161751;45431315;47078880;47080419;49689839;49691021;51326610;51326662;52189728;379678;380321;1130169;3118870;3773084;8716453;8724968;10881423;11353877;11933439;12201430;12205028;13372685;14517008;18245520;18330390;18857476;19527943;20233442;20493263;21321882;21327129;21706823;21831753;21850934;22760020;22767958;24395723;24579091;25418364;25539289;25620837;26047157;27664557;27666140;27895018;28556163;28648145;28756450;31584509;31584653;35494130;35524282;36462046;36725308;38155776;38884125;38885634;39130153;39132734;40327225;40911305;41294229;936202;2577326;3731708;3837629;3838277;3940916;5374381;5990098;9249374;11249233;11841038;12066699;12436711;13371321;13372185;14118203;14118257;14143088;14143669;16197163;16851095;18489302;20233284;20493110;21706378;21831512;22063660;24573354;24578652;24804682;24946247;24946346;25415950;25892826;27201818;28160527;28468534;28802328;28803996;29146492;29146551;29928855;29933819;31167679;31921053;32766024;33174694;33267539;33908791;34511073;35305117;36297166;37044792;37307527;40153742;40253880;93906;932862;1249824;6047005;6226032;6669378;6669549;6922780;7103090;7614877;7984924;7985072;7987010;8208464;9250326;9401609;9402544;9664555;10552853;10898289;11145678;11190907;11357772;11357984;11550635;12031992;12239878;12617209;12622097;13288116;13306360;13338868;13338921;14447844;14804347;14835335;15763223;15769170;16439018;17216112;17848411;17856136;19707530;19708071;19812517;19964332;20804375;21279967;21933540;23257761;24022996;24161964;24646772;24685572;26919677;29056780;29057130;30182887;30308608;30593046;31127622;32622356;33169141;36278752;36597361;36841443;37490988;38156285;39516309;39968789;40421932;42009866;42017040;377495;2790975;3305723;4763278;4763525;6409300;6669366;7675792;7875061;7898068;7898995;8244847;8725343;9664471;9844308;10395835;11078311;11169693;11190820;11713480;11976277;12031906;12617186;13318100;13319696;13522629;14038905;14524345;14735080;15752212;15764782;17215045;17215933;17359282;17714721;19707281;19707824;20562411;20803899;21282340;21484447;21933083;22220589;22236755;24022679;24600960;24646500;24816687;26286891;27815096;29158739;32805119;33732659;35536769;38501767;40744328;861401;1932826;3008896;4044935;4047246;5842048;6208525;6528442;7055469;9765004;10721731;11903891;11904148;12556146;12898365;13043022;13139820;16531963;16969991;16984482;17240993;17867008;17867984;19464169;20175396;21261629;21261949;21293049;21775672;22442081;23278220;23459441;23460790;23827578;24708698;25227966;26472305;26478948;26813966;27147653;28615817;28616186;29087796;29413617;30402348;31143418;31330808;32508803;34138789;861556;1823222;2612249;3874773;4928458;5695948;6038556;6208928;6784662;9074706;9765708;10511125;11900730;11900878;11921608;11960895;11980412;12726763;12726977;15741376;16676776;16679273;16803986;17241119;17245211;17868336;20175955;20273175;21776163;22996731;23457436;23460855;23690498;25362681;25362841;25435209;26472494;26479103;26908501;26908759;27094398;27094502;27344247;27344703;27344798;27434573;28061563;28104386;29504249;30314091;30341344;30723928;31535446;31728582;31728849;31936466;32218112;32504904;32946352;33825264;34421419;34422928;578493;2165692;2790476;3088160;4116499;4988170;5472895;5922531;6649577;7821965;7822605;8648035;9686985;9687151;10644849;10975632;11028099;14385965;16884438;17076656;18263258;19688367;19813924;20077066;20298719;20916778;21034701;21042775;21622473;22103621;22945989;23010691;24176425;26056901;26057743;27656301;29705735;29900965;29901914;34549163;593725;2416903;5612120;6104991;8559117;10400009;10596486;10975455;11192725;11539580;11866315;13325837;13395680;14385348;14938315;15992833;16045245;16526445;17068551;18259293;18263010;18263070;19623600;19688213;21239471;22061727;27741088;32156301;32419415;33004444;34297470;60580;774482;967886;3467986;4736957;5817366;6351337;8434542;8663747;8663796;9033584;10721658;11432360;12883134;14127136;16987827;17849216;17849371;19531722;19640733;20608591;21157305;22257685;22260227;25546725;25552698;26161611;26705540;27647564;27864906;28312485;30227330;31033591;832604;3697903;3865545;4129350;4133633;4631423;5636286;5992982;6351989;8111707;8347193;8434888;8538570;9517048;11276572;11277081;14790499;15009407;15010763;15136608;15814333;17417238;17417704;18422394;21157949;21632517;22896032;22896519;24761056;26705690;26705727;27647716;30245574;31092543;31094756;31374239;592276;960853;1366640;1776889;1020877;1021224;495966;56161;336613;409088;157647;243139;239112;27249;95059;93265;151734;152255;145241;145379;30322;38619;16996;7801;1410;18651;2732;3747;5383;27723;32017;5720;50363;1;13575;377;10499;619;991;5489;430;9094;9651;2644;3409;17467;27578;3272;10359;9308;2146;11277;11424;8177;9804;9958;19591;1989;4547;5126;9589;1432;689;1291;4000;4949;20574;1792;9228;13667;105;1216;2316;14719;1730;4288;4299;3882;5924;3481;3857;759;11667;3287;16665;16781;2989;4565;3006;8899;3080;83;7893;4323;7746;1064;6616;58;8134;2230;1398;13734;2434;2455;678;13136;9215;19366;276;834;368;17905;35284;37090;83414;112485;65322;11037;32901;66727;3261;23491;68976;10314;10630;115297;8923;25606;844;80757;17602;56200;11046;16692;17145;4353;11825;243164;14579;47490;58430;7219;8043;24838;165972;40505;55230;96134;113776;33021;36697	961017;2368373;3969766;4334942;5140564;5543242;5558304;7237913;7238150;7265710;7265757;8969429;9068963;11995563;13148328;13532084;13534231;14693492;16880987;17510601;18387599;18522131;19090747;19546912;19553344;19553727;20618754;20673290;21303549;21483525;21691671;21923405;22314150;23040214;23543495;23932585;24114853;25655654;25659595;27538500;27539171;27539847;28497491;28818720;28819285;29469516;29469789;31132884;31659045;32187810;32191571;32628956;32739642;32958975;33240170;33489431;35185858;36099524;37255662;39424551;40247078;43849101;44152144;44255471;45209179;47093910;48019789;48602314;49002340;49590942;50146323;50405867;51678503;52102174;53249949;54118835;54937689;55675423;56382527;56382630;56620841;56620871;56835632;57167488;57562785;57562976;57624403;58457009;59804802;59825397;60057959;60757097;61738793;62202486;62467524;62605498;62780536;62810798;63477404;63477543;63616119;1960518;4639242;4771521;5543810;6924142;7150445;8659270;8969274;9037715;9958331;11994264;14774627;15229624;15230352;15230613;17510594;18341871;18360088;21179056;21179782;21922007;22047328;22047942;22250298;22551142;22552734;22760119;22760641;26148497;26881525;28256980;30382656;30883070;31299057;31356524;31658892;31738220;31744733;32585838;32738561;32790597;32958749;34039688;34118199;36099369;37258974;40280004;43236758;43557727;43922805;44325913;45413876;45414617;48019742;49218804;49590640;51678499;52556362;53042990;53542833;54508155;54573059;57017043;57252286;57253133;59104030;61472986;61738440;61863017;61879959;62202482;62487267;62525631;62810191;63136474;63136915;63262115;64070078;64077572;1255655;3034663;3035055;3614817;3782368;4593910;4830541;5192488;5340040;5468080;5988413;6407358;6424980;7787472;7905708;10769235;10773868;10832256;10834212;11195444;11795787;15140442;15402309;15403329;15866765;16198454;17038234;17643538;19155498;19280207;20728687;21575089;21575406;22126541;22127099;22127949;22395183;22695803;23181392;23925238;24884303;24941193;25850935;27255589;27255630;27446836;28272754;29048298;29382606;31268240;33647974;35939422;36119026;39381842;39712805;39713513;40253529;41834221;43771691;46313607;46670941;47488122;47633465;49401547;49925759;49939119;50074402;50398476;51535772;53838394;54907508;55233518;55693835;56145248;56600061;57050711;57605424;58100253;58100339;58100606;60750915;64963537;65033981;66104641;66349070;66802746;66951895;68234780;69385982;69671747;70330180;70479664;71740268;72022864;72210348;72473796;73002395;1793411;2241016;2814393;3614812;5468071;6401534;6406973;7904678;8075330;8329632;8332167;8378725;9828271;10485948;11195291;12107215;12107387;14442454;15140297;15866603;17029914;17030327;20245421;20252772;22126402;26755435;27645853;27646521;27647136;28967755;31553911;33827144;34716514;35791074;35842775;35843023;37475946;37550772;38607185;39381686;40253374;41642326;43337767;43768863;44573994;46062013;46243431;46923390;47147599;47487969;48262326;48264837;49250449;49674718;50312636;51533906;51535617;51855549;53724629;53727708;54757472;54826961;57070445;57926456;59227161;59228602;60042538;60459635;60750513;60750760;62028944;62412693;64323825;64963974;64965117;67041009;68066560;68254854;69386027;69633559;70142625;70436016;70997031;71650897;72209560;72804177;73007722;73813154;73915777;351542;1999908;2000283;3016699;3410489;4561257;5087795;5088088;5630726;6078524;8138606;10865148;10932846;10933070;11703653;12622509;14672278;15107222;15109219;15942364;17361271;19275475;19277064;20287744;21567247;22645353;23508563;23508897;23763171;23963513;26519685;27703276;28582321;29738746;29971986;32575256;33030895;33031019;33031458;33711315;33711488;33897037;37514482;37820116;38242091;39430129;39924324;41765412;42332310;42588080;44438722;45220496;45226087;45226538;45703953;45791862;46619442;48407167;48407371;48450718;48597270;51889533;52076309;52088160;52654136;52740350;52748462;52914145;52915075;53044239;53767900;53912994;55180150;57072843;941156;983174;1278151;2996098;3366169;3410478;4683281;6238823;6333801;7575283;8587684;8902666;11707230;12621879;14289648;14671671;14783671;15107126;15526415;16478079;17192289;19485949;19706596;20112067;20112176;20371964;20886039;22943508;23098086;26913175;27463391;28045226;29338692;32172731;33897027;34322304;34549526;34696791;35186061;36681851;37908316;38546260;39788426;39789126;40085003;40653688;41256575;41633836;42588082;44664909;44668190;45225964;46933888;47817245;48407032;48596646;49288078;49443975;49577726;50573422;51330913;51889066;52076134;52616403;52841919;53526687;53767490;53781544;54607232;57072834;112337;112519;3455547;8565094;12695667;13013185;13169914;14774242;14774553;15169971;16636505;18831402;18884671;19696415;20297026;20298143;21026133;21026836;21669154;21734226;22421172;23216927;23616484;25001482;26620302;27731204;27735220;28470574;29072062;29289645;29297789;29674927;32331607;34345556;34717418;36497218;36848066;37504811;39314775;42255579;42505934;42576343;42576575;42577530;43805629;46978965;48238356;48702973;48869565;48869802;49413378;49413539;118761;501021;3351954;5403585;6976706;8134947;11051342;14110986;14938655;15299906;15400445;16537396;16537454;16598356;19561628;19853864;21026966;21800900;23760065;24473843;26011231;27357450;29027830;29297980;30712118;31539474;33299930;33357838;33695409;37709714;37711513;37985178;38191429;38872106;40918524;41669600;45662738;45767745;46276012;46857891;47798813;47837348;47841247;48046734;49471470;49471528;864889;2463406;2734835;2929788;3219641;3435610;3435773;3681284;4064685;4909611;5117640;5318026;6974453;7210879;8014518;8294191;10053589;10722654;10760979;10771616;12078961;12191805;15063738;17289605;17290984;17291650;18322141;19359694;19360368;21412971;21555872;21556399;23014013;24721736;25187920;25508022;27115474;28344204;30437395;32171465;32336897;33003156;33395640;33816231;33818347;34723061;37000151;37157525;37405820;38172172;38570641;39225143;42333847;43728520;44044996;46499721;49127799;49128384;1119958;3275381;3275468;3667510;4064841;4384351;4385199;4407025;5229051;5883052;6900073;6901635;7230318;7332239;9646655;9647111;10190497;12313265;12341893;12700549;13080781;14848082;16326024;17722169;18022018;18318602;18322190;18866212;19230365;19259271;20156500;20559519;20681255;21420041;24540170;27098889;28406126;30242658;33217774;37140230;37405968;38041233;38041580;38042889;38172323;38311427;38311791;38570776;39225153;40057796;40057891;40058796;41214230;41387337;41661138;41836416;42418391;43719423;44717622;46277954;47775591;92379;92809;659759;1199588;1802603;2208317;2332826;3025669;3418432;6447825;7888635;8276342;10712912;13082009;15406985;15439055;15760230;15784209;17820799;18086021;18541668;19304363;19552998;19553261;20295976;20625819;22938196;23387746;23389125;23729312;23895061;24144917;24860669;25058798;25511076;25945357;27129751;28279882;28355552;28560491;28585334;28888664;29488386;29759890;30008982;30413132;30790507;31207470;31381202;31386459;31579204;31618523;32443373;32697201;32698780;33794651;33882396;34378847;34447592;38722666;39830490;39980661;40208656;40775505;40782015;41422216;41550319;41693264;41826716;41827167;42448540;42933905;43270602;43878579;44042944;44209793;44654348;44655239;45172288;45485995;45514503;45526559;48661280;52724729;54156917;56220020;56377470;57823462;57985536;58009774;59833421;59864727;60458374;61190497;61190912;681552;1567158;5739198;5739260;5995534;6379453;6887114;8167342;8167816;8267518;8937816;9495876;13152894;14030187;14883873;14971358;15053363;15053404;15201613;15784220;16864891;17309010;17849471;18017061;18542320;19317134;20190319;20625970;21428800;22991898;23025911;23735103;25945380;26553184;27577240;28717029;28888677;28889321;29759930;30195239;30195576;31090902;32287438;32443731;32561584;32764178;32765427;33461252;33461402;34315826;35006103;35554408;37072295;37083495;38910184;40360700;40437475;40439036;40780676;41033579;41693265;41760892;41843598;42435359;42767134;42990003;43074757;43524961;44043063;44478334;44568783;45078289;45557173;45736038;46521897;46724075;49781299;50002520;50005580;51733646;51735496;52499958;53820371;54157344;54226447;54542836;54543311;55315805;55360581;55428770;55558783;55559065;55565035;56589023;57809352;58154839;58255025;58778561;60176377;93382;111538;787241;1898639;3501011;4653886;4871044;5652967;5653145;6524746;6545377;7691123;8676772;8720602;9990138;10625826;10936529;10968166;11314298;11577077;13269019;13301244;14342097;14501650;14501761;14502198;15132244;15839957;17514717;17864801;19279545;19280144;19301769;19440922;20768634;21177943;21417075;21496308;21496920;21892519;21974807;22225472;22957267;25485429;25485481;25487173;26238349;27892968;28126313;28173276;28173311;28173611;28543576;29863335;30332867;30373229;30374898;31164754;32700575;32733167;33062719;33875168;33927762;35541688;35543250;35720264;35994879;38907273;40473756;414454;1361678;1481174;2355665;2986668;3741459;4861659;5032315;6472489;6961046;6963139;8676758;10701031;10898532;10899262;13293073;13632606;13633961;14329373;14341573;14341942;14995870;15132021;15742356;16557845;18257480;18995535;19517730;20007455;20865397;20866285;22211622;22225522;22364646;23059664;27525420;27916872;28028619;28126279;28560092;28560713;28560869;29457493;32698421;32699661;32700560;32741679;32796231;33927754;34038719;34138860;34390365;34392238;35753786;35754258;35863173;36093580;36752216;38303811;39100132;40301151;40301859;40620157;42191980;42434320;2058524;2106290;2107050;2115663;4328567;5239193;6061835;6388143;6628571;6654750;9533866;9795626;9909334;10215215;11841118;11841803;11893134;13084416;13161510;13258594;14841594;16526566;17212687;18097916;18583396;18830665;18840250;18984890;19736828;20282448;23685346;23868861;24423182;25059013;25205405;25615441;27832841;27870600;28464531;28484030;29043147;29043809;29046957;29352144;30015401;32291228;34599363;34676704;36045221;36666626;36974418;37043412;39106438;41059647;43386424;45764460;46700310;47562435;48389361;48390210;48497437;48537654;50029781;51327442;51655590;51965621;52537537;54199901;54555290;54559132;54560816;56168491;56406257;56599472;57362255;2107204;4087055;4087388;4087532;4087638;4794928;4932074;5239792;5240521;5911144;5961211;6540076;7365086;7947326;8041345;8189353;8988032;9419623;9535889;11733541;12539062;13084567;13679145;13839587;16087895;16339925;16940411;17544313;18314622;18924143;18984896;19395112;20384187;20703741;22904222;23419454;24645362;25291660;25293587;25631440;25864161;28199445;28319723;28464635;28484188;29043967;29047233;29327005;30232298;30251741;30352646;32830085;32935686;32936176;35880431;36653997;37989826;37989956;39160054;44229740;44652065;45383998;45385953;45386453;46080289;46098581;47244072;47562582;47563336;48132602;49952755;50653085;51635035;51696870;52141762;52143377;52306257;55745855;56406364;432770;750816;2530509;2708414;3447239;4066102;4708630;4883249;5722397;6514692;9953835;9954436;10268298;10672992;11159065;11655384;11772411;14451474;14976251;15379136;16463109;20590482;20591898;20592491;20882216;22981232;23046056;23952742;26232177;26233288;26237539;28193368;29284531;30812418;32079177;32913440;39059639;39155073;39155508;39730362;40236623;40276473;40807994;41237853;41544001;42201774;43312774;43426879;43490621;43594924;43612121;43612350;43613851;43651871;44101444;44453547;44986722;45550940;45551786;45683192;45937998;45938275;45939621;46225450;46384196;46576825;47054088;47467998;47468840;47900543;49631470;49772866;49929791;50385456;50785064;50823946;50825416;50960586;51215006;625179;628017;751250;2520961;3910515;4753573;5102220;5155270;5785674;6514698;6524649;6876544;7688962;9283110;9550280;9953938;11655625;11772689;12282671;13464116;13596371;13597488;13597577;14643025;14646782;14976377;15289513;15379643;15379762;16951666;17570556;18406107;19203552;19203794;19333430;19746537;20739742;21034943;21039918;21916954;23022261;23569676;25076642;25655949;26374671;28073114;28732736;30876124;31032836;32484594;33389698;33742685;34353251;35307567;35716939;35800049;35814712;38148721;38156500;38266547;39038515;39058966;39059644;39307380;39533429;39663083;39663478;39874928;41607530;41790524;42202028;42202371;42215014;44811564;45192766;45515584;45551001;45570816;45596471;45600070;45603392;46792341;47069519;47106070;47704821;47900981;47902416;48637331;49772897;50782728;50825422;51046715;53331050;364265;740634;952877;1373993;3218989;4073702;5513718;7803083;12499550;14912894;15131959;15570944;15919951;18106927;18728573;18729718;19449445;19822290;20921600;21416132;24416134;24639313;25523014;27517722;33157564;35033884;35034559;36426254;39637972;44017953;44019029;44158168;45948045;47896130;48176788;48608568;49340386;667798;1661534;1661687;3121483;4405992;7802642;9210404;10503410;10535198;11584947;11667487;12499536;12928639;13595063;15570939;16524368;16738494;17660953;18106750;19129424;19449303;20291272;20765877;20970064;21037116;21037429;21359768;21359849;21415929;21949284;22043354;22700111;22700742;24415601;24638027;24639166;25354467;25522218;25932842;27002990;27328582;28132025;28173249;30785295;33874888;34352087;36186927;36461047;39637962;39721310;39727346;42775675;42926134;43965041;44081625;44082411;44263706;47381932;48319675;48320303;48345196;49698534;603041;603149;4121634;4133784;4429601;4959682;6285117;6977022;7356971;8109632;8749035;8749387;8749596;11699982;11849502;12151041;12597110;13223527;13880558;14562212;15546400;16996710;18086940;18240836;19248408;20634951;22535098;22557930;24444186;27949438;29583098;29583251;29810929;29882144;31511743;32632064;36229924;38267495;38267563;39709575;39880864;42872258;43357981;43358318;44668246;45296198;45360416;47316689;48016963;49046261;49917176;49945059;50617650;1642618;1646026;1942930;1943490;2696824;4357007;4434864;4778173;5279417;7015551;9236737;9464589;9708430;9882685;9994788;11013013;11017342;11019686;11538486;12194330;12203547;13562340;15706647;15943661;16996521;17530589;18476327;18476927;19369966;19996013;20081835;20500990;24444075;24761156;25689970;25700021;26265266;26643993;28645142;28927905;29038887;31444189;31520380;32135375;41593812;42842960;44250007;46571032;47948284;48016431;50158978;51615367;52014651;52015330;133880;135254;194100;3292404;4000566;5479168;8438683;8438751;9087156;9740446;10967570;10967777;12584216;13658757;14603089;18347112;1208838;1807306;1808199;2099870;2100075;3290048;3292389;4000412;5487985;5585286;5716763;6972559;9087002;11982817;11982994;11984493;12959120;13422583;13600117;14150969;14525940;14602967;15319425;15491640;17283683;17861765;18435344;437606;1185082;2302380;2719342;4645768;4750892;4751059;5075796;5075929;5546855;6691802;7062439;7798146;8413994;9490779;9492921;10188298;10202216;10203875;11425675;15159599;15634227;16843111;17622907;17966825;21331573;22747611;23330640;23815339;24133275;24133921;24388387;24530146;27379206;27734136;28954390;29335809;30397142;30397515;31195989;32233903;32320836;1124299;1125322;1534545;2555979;2719212;3638102;5232747;6683052;7646926;8196134;8412955;8413864;8416345;9235217;9237875;13830591;13830955;14227310;14264859;16709894;16711960;16758780;16759260;18618347;20283752;23959299;24152777;25101194;25533431;27666112;27732893;27961713;28114731;30304708;32659650;33212725;33242029;33244477;445370;985192;2158248;2397361;4314421;6834849;8799955;9497401;10391767;12481332;14766844;15963761;18016100;18260323;18430213;18430414;21937230;23713769;25928982;25929341;27020823;27281192;30549858;30895321;34280716;34282115;34989827;36780522;36955989;37600540;37774685;38285788;38560434;41394566;41908455;42836734;42840588;44384108;44977949;44978517;45101082;45431926;45594594;46565884;46725866;47305681;47704127;48481709;48613612;48616006;49636440;50656121;50669525;50669599;52054728;52148767;52649801;52992509;52993518;488386;5538835;5899161;6416459;7631181;7695801;9191733;9192263;9543924;9956957;10190537;10402058;10718775;12324457;15767068;19381570;20265877;20277233;20278022;20813835;20841834;23713572;23713760;24321504;24321913;25600064;27101645;29650787;31579954;33541472;33542432;33618371;34280377;38618962;40780648;42193096;42675991;42677559;42836307;42896512;44315562;44883738;45162365;45431443;47079378;47080523;49690034;49691437;51326625;51326698;52190136;379784;380762;1130291;3119422;3773211;8716880;8725167;10881721;11354409;11933499;12201657;12205104;13372839;14517207;18245984;18330427;18857941;19527997;20233622;20493479;21322412;21327249;21706972;21831909;21851123;22760106;22768024;24396224;24579281;25418542;25539555;25621639;26047527;27664658;27666657;27895463;28556383;28648337;28756521;31584649;31584841;35494256;35524400;36462091;36725487;38155910;38884192;38885762;39130330;39133160;40327314;40911338;41294316;936453;2578133;3732092;3837704;3838308;3941154;5374448;5990155;9249460;11249323;11841439;12067309;12437474;13371369;13372684;14118237;14118421;14143169;14143953;16197377;16851684;18489975;20233441;20493262;21706822;21831787;22063852;24573454;24579129;24805287;24946345;24946420;25415989;25893496;27201986;28160749;28468579;28802408;28804148;29146564;29147001;29928987;29934273;31167968;31921099;32766100;33174863;33267684;33908867;34511581;35305267;36297193;37044840;37307576;40153957;40254053;94674;932982;1250522;6047337;6226796;6669548;6669704;6923571;7103146;7615049;7985038;7985117;7987072;8208672;9250458;9402045;9402585;9664706;10553199;10898445;11146487;11191241;11357980;11358318;11551068;12032043;12240659;12617592;12622142;13288935;13307015;13338887;13339082;14448373;14804611;14835370;15763690;15769334;16439777;17216262;17848483;17856341;19707578;19708126;19812626;19964554;20804560;21280485;21933573;23258564;24023148;24162159;24646811;24685768;26919771;29057092;29057434;30182972;30309262;30593305;31127837;32622435;33169268;36278902;36597788;36841833;37491044;38156370;39516383;39968835;40422244;42010405;42017695;377571;2791469;3305809;4763469;4763968;6409354;6669377;7676006;7875168;7898268;7899102;8245063;8725431;9664554;9845095;10395906;11078502;11170497;11190906;11713519;11976713;12032034;12617208;13318272;13319830;13523433;14039508;14524533;14735293;15752249;15764832;17215163;17216111;17359444;17715172;19707529;19708070;20562536;20804409;21282393;21484989;21933539;22220695;22237042;24022995;24601382;24646812;24816709;26287066;27815184;29159158;32805541;33732717;35537282;38502363;40744774;861555;1932981;3009224;4045175;4047567;5842133;6208600;6528497;7055676;9765193;10722212;11904080;11904523;12556211;12898596;13043374;13140322;16532124;16970173;16984664;17241157;17867146;17868335;19464533;20175416;21261709;21262117;21293340;21776205;22442157;23278310;23459683;23460854;23827730;24709387;25228627;26472493;26479102;26814297;27147699;28615944;28616339;29088446;29413689;30402796;31143465;31330860;32509435;34139054;862203;1823418;2612398;3875043;4929173;5696564;6038836;6209116;6784983;9075388;9765757;10511392;11900872;11901099;11921710;11961143;11980936;12726867;12727425;15741874;16677025;16679546;16804183;17241206;17245343;17868492;20176102;20273235;21776227;22997546;23458084;23461008;23690913;25362834;25362912;25435732;26472743;26479389;26908537;26908819;27094512;27094649;27344660;27344782;27344846;27434609;28061665;28104447;29504673;30314129;30341625;30723977;31535616;31728855;31728963;31936518;32218651;32505232;32946584;33825404;34421586;34423247;578661;2165743;2790723;3088198;4116761;4988201;5473446;5922790;6649628;7822391;7822719;8648694;9687160;9687566;10645034;10975903;11028540;14386016;16885251;17077049;18263304;19688450;19814528;20077692;20298890;20916953;21035296;21042943;21622824;22103905;22946129;23011107;24176494;26057078;26058154;27656414;29705892;29901304;29902109;34549201;594132;2417694;5612728;6105517;8559787;10400159;10596618;10975631;11192804;11539966;11866516;13326026;13395904;14386005;14938493;15993340;16045502;16526600;17068971;18259703;18263085;18263298;19623870;19688366;21239744;22062337;27741178;32156902;32419808;33004585;34298047;60747;774536;968082;3468033;4737027;5817450;6351373;8434874;8663790;8664249;9034224;10721691;11433184;12883354;14127335;16987955;17849334;17849728;19531904;19640770;20609148;21157948;22258003;22260492;25546963;25552972;26162005;26705689;27647715;27865011;28312699;30227980;31033793;832709;3698072;3865827;4129518;4133822;4631788;5636331;5993057;6352144;8111870;8347237;8435045;8538607;9517633;11276813;11277519;14790848;15009497;15011171;15136802;15814920;17417435;17417780;18423011;21158084;21632732;22896490;22896573;24761330;26705737;26706006;27647934;30245625;31092870;31094931;31374644;592930;961468;1366713;1777471;1021230;1021303;496592;56208;336727;409529;157911;243206;239306;27704;95440;93341;151807;152331;145378;145986;30809;38877;17174;7871;1913;18698;2794;4356;5437;27773;32045;6240;50379;196;13985;492;11115;724;1029;5524;545;9650;9697;3111;3494;17518;27763;3661;10421;9347;2525;11423;11500;8258;10400;10270;19790;2040;5160;5169;10121;2058;748;1485;4339;5144;20784;1912;9273;13744;582;1446;2891;14958;2351;4298;4536;4027;6147;3705;4509;1449;11942;3331;16784;16858;2999;4615;3575;9063;3383;673;8470;5140;7796;1495;6792;505;8527;2275;1906;14487;2999;2521;805;13269;9497;19953;724;938;497;18003;35492;37238;83493;112573;65398;11673;32938;66932;4063;23678;69069;10498;10672;115345;9211;25790;1036;80902;17796;56672;11213;17123;17350;4660;12007;243405;15135;47854;58541;7268;8152;25417;166192;40846;55374;96339;114043;33071;37079	+;+;+;+;+;+;+;+;+;+;+;+;+;+;+;+;+;+;+;+;+;+;+;+;+;+;+;+;+;+;+;+;+;+;+;+;+;+;+;+;+;+;+;+;+;+;+;+;+;+;+;+;+;+;+;+;+;+;+;+;+;+;+;+;+;+;+;+;+;+;+;+;+;+;+;+;+;+;+;+;+;+;+;+;+;+;+;+;+;+;+;+;+;+;+;+;+;+;+;+;+;-;-;-;-;-;-;-;-;-;-;-;-;-;-;-;-;-;-;-;-;-;-;-;-;-;-;-;-;-;-;-;-;-;-;-;-;-;-;-;-;-;-;-;-;-;-;-;-;-;-;-;-;-;-;-;-;-;-;-;-;-;-;-;-;-;-;-;-;-;-;-;-;-;-;-;-;-;-;-;+;+;+;+;+;+;+;+;+;+;+;+;+;+;+;+;+;+;+;+;+;+;+;+;+;+;+;+;+;+;+;+;+;+;+;+;+;+;+;+;+;+;+;+;+;+;+;+;+;+;+;+;+;+;+;+;+;+;+;+;+;+;+;+;+;+;+;+;+;+;+;+;+;+;+;+;+;+;+;+;+;+;+;+;+;+;+;+;+;+;+;+;+;+;+;+;+;-;-;-;-;-;-;-;-;-;-;-;-;-;-;-;-;-;-;-;-;-;-;-;-;-;-;-;-;-;-;-;-;-;-;-;-;-;-;-;-;-;-;-;-;-;-;-;-;-;-;-;-;-;-;-;-;-;-;-;-;-;-;-;-;-;-;-;-;-;-;-;-;-;-;-;-;-;-;-;-;-;-;-;-;-;-;-;-;-;+;+;+;+;+;+;+;+;+;+;+;+;+;+;+;+;+;+;+;+;+;+;+;+;+;+;+;+;+;+;+;+;+;+;+;+;+;+;+;+;+;+;+;+;+;+;+;+;+;+;+;+;+;+;+;+;+;+;+;+;+;+;+;+;+;+;+;+;+;+;+;+;+;+;-;-;-;-;-;-;-;-;-;-;-;-;-;-;-;-;-;-;-;-;-;-;-;-;-;-;-;-;-;-;-;-;-;-;-;-;-;-;-;-;-;-;-;-;-;-;-;-;-;-;-;-;-;-;-;-;-;-;-;-;-;-;-;-;-;-;-;-;-;-;-;-;-;-;-;-;-;-;-;-;-;-;-;-;-;-;-;-;-;-;-;-;-;-;-;-;-;-;-;-;-;-;-;-;-;-;-;-;-;-;-;-;-;-;-;-;-;-;-;-;-;-;+;+;+;+;+;+;+;+;+;+;+;+;+;+;+;+;+;+;+;+;+;+;+;+;+;+;+;+;+;+;+;+;+;+;+;+;+;+;+;+;+;+;+;+;+;+;-;-;-;-;-;-;-;-;-;-;-;-;-;-;-;-;-;-;-;-;-;-;-;-;-;-;-;-;-;-;-;-;-;-;-;-;-;-;-;-;-;-;-;-;-;-;-;-;-;-;-;-;-;-;-;-;-;-;+;+;+;+;+;+;+;+;+;+;+;+;+;+;+;+;+;+;+;+;+;+;+;+;+;+;+;+;+;+;+;+;+;+;+;+;+;+;+;+;+;+;+;+;+;+;+;+;+;+;+;+;+;+;+;+;+;+;+;+;+;-;-;-;-;-;-;-;-;-;-;-;-;-;-;-;-;-;-;-;-;-;-;-;-;-;-;-;-;-;-;-;-;-;-;-;-;-;-;-;-;-;-;-;-;-;-;-;-;-;-;-;-;-;-;-;-;-;-;-;-;-;-;-;-;-;-;-;-;-;-;-;-;-;-;-;-;-;-;-;-;-;-;-;-;-;-;-;-;-;-;-;-;-;-;-;+;+;+;+;+;+;+;+;+;+;+;+;+;+;+;+;+;+;+;+;+;+;+;+;+;+;+;+;+;+;+;+;+;+;+;+;+;+;+;+;+;+;+;+;+;+;+;+;+;+;+;+;+;+;+;+;+;+;+;+;+;+;+;+;+;+;+;+;+;+;+;+;+;+;+;+;+;+;+;+;+;+;+;+;+;+;+;+;+;+;+;+;+;+;+;+;+;+;+;+;+;+;+;+;+;+;+;+;+;+;+;+;+;+;+;+;+;+;+;+;+;+;+;+;+;+;+;+;+;+;+;+;+;+;+;+;+;+;+;+;+;+;+;+;+;+;+;+;+;+;+;+;+;+;+;+;+;+;+;+;+;+;+;+;+;+;+;+;-;-;-;-;-;-;-;-;-;-;-;-;-;-;-;-;-;-;-;-;-;-;-;-;-;-;-;-;-;-;-;-;-;-;-;-;-;-;-;-;-;-;-;-;-;-;-;-;-;-;-;-;-;-;-;-;-;-;-;-;-;-;-;-;-;-;-;-;-;-;-;-;-;-;-;-;-;-;-;-;-;-;-;-;-;-;-;-;-;-;-;-;-;-;-;-;-;-;-;-;-;-;-;-;-;-;-;-;-;-;-;-;-;-;-;-;-;-;-;-;-;-;-;-;-;-;-;-;-;-;-;-;-;-;-;-;-;-;-;-;+;+;+;+;+;+;+;+;+;+;+;+;+;+;+;+;+;+;+;+;+;+;+;+;+;+;+;+;+;+;+;+;+;+;+;+;+;+;+;+;+;+;+;+;+;+;+;+;+;+;+;+;+;+;+;+;+;+;+;+;+;+;+;+;+;+;+;+;+;+;+;+;+;+;+;+;+;+;+;-;-;-;-;-;-;-;-;-;-;-;-;-;-;-;-;-;-;-;-;-;-;-;-;-;-;-;-;-;-;-;-;-;-;-;-;-;-;-;-;-;-;-;-;-;-;-;-;-;-;-;-;-;-;-;-;-;-;-;-;-;-;-;-;-;-;-;-;-;-;-;-;-;-;-;-;-;-;-;+;+;+;+;+;+;+;+;+;+;+;+;+;+;+;+;+;+;+;+;+;+;+;+;+;+;+;+;+;+;+;+;+;+;+;+;+;+;+;+;+;+;+;+;+;+;+;+;+;+;+;+;+;+;+;+;+;+;+;+;+;+;+;+;+;+;+;+;+;+;+;+;+;+;+;+;+;+;+;+;+;+;+;+;+;+;+;+;+;+;+;+;+;+;+;+;+;+;+;+;+;+;+;+;+;+;+;+;+;+;+;+;+;+;+;+;+;+;+;+;+;+;+;+;+;+;+;+;+;+;-;-;-;-;-;-;-;-;-;-;-;-;-;-;-;-;-;-;-;-;-;-;-;-;-;-;-;-;-;-;-;-;-;-;-;-;-;-;-;-;-;-;-;-;-;-;-;-;-;-;-;-;-;-;-;-;-;-;-;-;-;-;+;+;+;+;+;+;+;+;+;+;+;+;+;+;+;+;+;+;+;+;+;+;+;+;+;+;+;+;+;+;+;+;+;+;+;+;+;+;+;+;+;+;+;+;+;+;+;+;+;+;+;+;+;-;-;-;-;-;-;-;-;-;-;-;-;-;-;-;-;-;-;-;-;-;-;-;-;-;-;-;-;-;-;-;-;-;-;-;-;-;-;-;-;-;-;-;-;-;-;-;-;-;-;-;-;-;-;+;+;+;+;+;+;+;+;+;+;+;+;+;+;+;+;-;-;-;-;-;-;-;-;-;-;-;-;-;-;-;-;-;-;-;-;-;-;-;-;-;-;-;+;+;+;+;+;+;+;+;+;+;+;+;+;+;+;+;+;+;+;+;+;+;+;+;+;+;+;+;+;+;+;+;+;+;+;+;+;+;+;+;+;+;-;-;-;-;-;-;-;-;-;-;-;-;-;-;-;-;-;-;-;-;-;-;-;-;-;-;-;-;-;-;-;-;-;-;-;-;-;-;+;+;+;+;+;+;+;+;+;+;+;+;+;+;+;+;+;+;+;+;+;+;+;+;+;+;+;+;+;+;+;+;+;+;+;+;+;+;+;+;+;+;+;+;+;+;+;+;+;+;+;+;+;+;+;+;+;+;+;-;-;-;-;-;-;-;-;-;-;-;-;-;-;-;-;-;-;-;-;-;-;-;-;-;-;-;-;-;-;-;-;-;-;-;-;-;-;-;-;-;-;-;-;-;-;-;-;-;-;-;+;+;+;+;+;+;+;+;+;+;+;+;+;+;+;+;+;+;+;+;+;+;+;+;+;+;+;+;+;+;+;+;+;+;+;+;+;+;+;+;+;+;+;+;+;+;+;+;+;+;+;+;+;-;-;-;-;-;-;-;-;-;-;-;-;-;-;-;-;-;-;-;-;-;-;-;-;-;-;-;-;-;-;-;-;-;-;-;-;-;-;-;-;-;-;-;-;-;-;-;-;-;-;-;-;-;-;-;-;+;+;+;+;+;+;+;+;+;+;+;+;+;+;+;+;+;+;+;+;+;+;+;+;+;+;+;+;+;+;+;+;+;+;+;+;+;+;+;+;+;+;+;+;+;+;+;+;+;+;+;+;+;+;+;+;+;+;+;+;+;+;+;+;+;+;+;+;+;+;+;+;+;-;-;-;-;-;-;-;-;-;-;-;-;-;-;-;-;-;-;-;-;-;-;-;-;-;-;-;-;-;-;-;-;-;-;-;-;-;-;-;-;-;-;-;-;-;-;-;-;-;-;-;-;-;-;-;-;-;-;-;-;-;-;-;-;-;-;-;-;-;-;-;-;-;-;-;-;-;-;-;-;-;-;-;-;-;-;-;-;-;-;-;-;-;-;-;-;-;-;-;-;-;-;-;-;-;+;+;+;+;+;+;+;+;+;+;+;+;+;+;+;+;+;+;+;+;+;+;+;+;+;+;+;+;+;+;+;+;+;+;+;+;+;+;+;+;+;+;+;+;+;+;+;+;+;+;+;+;+;+;+;+;+;+;+;+;+;+;+;+;+;+;+;+;+;+;+;+;+;+;+;+;+;+;+;+;+;+;+;+;+;+;+;+;+;+;+;+;+;+;+;+;+;+;+;+;+;+;-;-;-;-;-;-;-;-;-;-;-;-;-;-;-;-;-;-;-;-;-;-;-;-;-;-;-;-;-;-;-;-;-;-;-;-;-;-;-;-;-;-;-;-;-;-;-;-;-;-;-;-;-;-;-;-;-;-;-;-;-;-;-;-;+;+;+;+;+;+;+;+;+;+;+;+;+;+;+;+;+;+;+;+;+;+;+;+;+;+;+;+;+;+;+;+;+;+;+;+;-;-;-;-;+;+;+;+;+;-;-;-;+;-;+;-;+;+;-;+;-;-;+;+;-;-;+;+;+;-;+;+;-;-;-;+;+;-;-;-;+;-;+;+;+;-;+;+;-;+;+;-;+;-;+;-;-;+;-;+;+;+;+;+;+;+;+;+;-;-;+;-;-;+;-;-;+;-;-;-;+;+;+;+;+;+;-;-;+;+;-;+;-;-;-;-;+;+;+;+;-;+;+;-;+;+;+;-;-;-;+;-;+;+;-;+;+;+;+;-;+;-;+;-;+;+;-;+;+;+;-;-;-;-;-;-;-;-;+;-;+;-;+;+;+;-;-;+;+;+;-	633878	122485.98	153500.58	198960.44	193347.18	185170.48	142166.22	194139.28	167492.98	128973.10	148094.55	106746.47	96923.15	74562.91	120016.22	110578.49	103317.15	128692.07	76811.16	81824.94	74418.32	75319.24	47014.83	98155.15	107169.40	72752.36	79359.19
NotFur1_rnd-4_family-894:hAT-Charlie:DNA	CM025008.1;CM025008.1;CM025008.1;CM025008.1;CM025008.1;CM025008.1;CM025008.1;CM025008.1;CM025008.1;CM025008.1;CM025008.1;CM025008.1;CM025008.1;CM025008.1;CM025008.1;CM025008.1;CM025008.1;CM025008.1;CM025008.1;CM025008.1;CM025008.1;CM025008.1;CM025008.1;CM025008.1;CM025008.1;CM025008.1;CM025008.1;CM025008.1;CM025008.1;CM025008.1;CM025008.1;CM025008.1;CM025008.1;CM025008.1;CM025008.1;CM025008.1;CM025008.1;CM025008.1;CM025008.1;CM025008.1;CM025008.1;CM025008.1;CM025009.1;CM025009.1;CM025009.1;CM025009.1;CM025009.1;CM025009.1;CM025009.1;CM025009.1;CM025009.1;CM025009.1;CM025009.1;CM025009.1;CM025009.1;CM025009.1;CM025009.1;CM025009.1;CM025009.1;CM025009.1;CM025009.1;CM025009.1;CM025009.1;CM025009.1;CM025009.1;CM025009.1;CM025009.1;CM025009.1;CM025009.1;CM025009.1;CM025009.1;CM025009.1;CM025009.1;CM025009.1;CM025009.1;CM025009.1;CM025009.1;CM025009.1;CM025009.1;CM025009.1;CM025009.1;CM025009.1;CM025009.1;CM025009.1;CM025009.1;CM025009.1;CM025009.1;CM025009.1;CM025009.1;CM025009.1;CM025009.1;CM025009.1;CM025009.1;CM025009.1;CM025009.1;CM025009.1;CM025009.1;CM025009.1;CM025009.1;CM025009.1;CM025009.1;CM025009.1;CM025009.1;CM025009.1;CM025009.1;CM025009.1;CM025010.1;CM025010.1;CM025010.1;CM025010.1;CM025010.1;CM025010.1;CM025010.1;CM025010.1;CM025010.1;CM025010.1;CM025010.1;CM025010.1;CM025010.1;CM025010.1;CM025010.1;CM025010.1;CM025010.1;CM025010.1;CM025010.1;CM025010.1;CM025010.1;CM025010.1;CM025010.1;CM025010.1;CM025010.1;CM025010.1;CM025010.1;CM025010.1;CM025010.1;CM025010.1;CM025010.1;CM025010.1;CM025010.1;CM025010.1;CM025010.1;CM025010.1;CM025010.1;CM025010.1;CM025010.1;CM025010.1;CM025010.1;CM025010.1;CM025010.1;CM025010.1;CM025010.1;CM025010.1;CM025010.1;CM025011.1;CM025011.1;CM025011.1;CM025011.1;CM025011.1;CM025011.1;CM025011.1;CM025011.1;CM025011.1;CM025011.1;CM025011.1;CM025011.1;CM025011.1;CM025011.1;CM025011.1;CM025011.1;CM025011.1;CM025011.1;CM025011.1;CM025011.1;CM025011.1;CM025011.1;CM025011.1;CM025011.1;CM025011.1;CM025011.1;CM025011.1;CM025011.1;CM025011.1;CM025011.1;CM025012.1;CM025012.1;CM025012.1;CM025012.1;CM025012.1;CM025012.1;CM025012.1;CM025012.1;CM025012.1;CM025012.1;CM025012.1;CM025012.1;CM025012.1;CM025012.1;CM025012.1;CM025012.1;CM025012.1;CM025012.1;CM025012.1;CM025012.1;CM025012.1;CM025012.1;CM025012.1;CM025012.1;CM025012.1;CM025012.1;CM025012.1;CM025012.1;CM025012.1;CM025012.1;CM025012.1;CM025012.1;CM025012.1;CM025012.1;CM025012.1;CM025012.1;CM025012.1;CM025012.1;CM025012.1;CM025012.1;CM025012.1;CM025012.1;CM025012.1;CM025013.1;CM025013.1;CM025013.1;CM025013.1;CM025013.1;CM025013.1;CM025013.1;CM025013.1;CM025013.1;CM025013.1;CM025013.1;CM025013.1;CM025013.1;CM025013.1;CM025013.1;CM025013.1;CM025013.1;CM025013.1;CM025013.1;CM025013.1;CM025013.1;CM025013.1;CM025013.1;CM025013.1;CM025013.1;CM025013.1;CM025013.1;CM025013.1;CM025013.1;CM025013.1;CM025013.1;CM025013.1;CM025013.1;CM025013.1;CM025013.1;CM025013.1;CM025013.1;CM025013.1;CM025013.1;CM025013.1;CM025013.1;CM025013.1;CM025013.1;CM025013.1;CM025013.1;CM025013.1;CM025013.1;CM025013.1;CM025013.1;CM025013.1;CM025013.1;CM025013.1;CM025013.1;CM025013.1;CM025014.1;CM025014.1;CM025014.1;CM025014.1;CM025014.1;CM025014.1;CM025014.1;CM025014.1;CM025014.1;CM025014.1;CM025014.1;CM025014.1;CM025014.1;CM025014.1;CM025014.1;CM025014.1;CM025014.1;CM025014.1;CM025014.1;CM025014.1;CM025014.1;CM025014.1;CM025014.1;CM025014.1;CM025014.1;CM025014.1;CM025014.1;CM025014.1;CM025014.1;CM025014.1;CM025014.1;CM025014.1;CM025014.1;CM025014.1;CM025014.1;CM025014.1;CM025014.1;CM025014.1;CM025014.1;CM025014.1;CM025014.1;CM025014.1;CM025014.1;CM025015.1;CM025015.1;CM025015.1;CM025015.1;CM025015.1;CM025015.1;CM025015.1;CM025015.1;CM025015.1;CM025015.1;CM025015.1;CM025015.1;CM025015.1;CM025015.1;CM025015.1;CM025015.1;CM025015.1;CM025015.1;CM025015.1;CM025015.1;CM025015.1;CM025015.1;CM025015.1;CM025015.1;CM025015.1;CM025015.1;CM025015.1;CM025015.1;CM025015.1;CM025015.1;CM025016.1;CM025016.1;CM025016.1;CM025016.1;CM025016.1;CM025016.1;CM025016.1;CM025016.1;CM025016.1;CM025016.1;CM025016.1;CM025016.1;CM025016.1;CM025016.1;CM025016.1;CM025016.1;CM025016.1;CM025016.1;CM025016.1;CM025016.1;CM025016.1;CM025016.1;CM025016.1;CM025016.1;CM025016.1;CM025016.1;CM025016.1;CM025016.1;CM025016.1;CM025016.1;CM025016.1;CM025016.1;CM025016.1;CM025016.1;CM025016.1;CM025016.1;CM025016.1;CM025016.1;CM025016.1;CM025016.1;CM025016.1;CM025016.1;CM025016.1;CM025016.1;CM025016.1;CM025017.1;CM025017.1;CM025017.1;CM025017.1;CM025017.1;CM025017.1;CM025017.1;CM025017.1;CM025017.1;CM025017.1;CM025017.1;CM025017.1;CM025017.1;CM025017.1;CM025017.1;CM025017.1;CM025017.1;CM025017.1;CM025017.1;CM025017.1;CM025017.1;CM025017.1;CM025017.1;CM025017.1;CM025017.1;CM025017.1;CM025017.1;CM025017.1;CM025017.1;CM025017.1;CM025017.1;CM025018.1;CM025018.1;CM025018.1;CM025018.1;CM025018.1;CM025018.1;CM025018.1;CM025018.1;CM025018.1;CM025018.1;CM025018.1;CM025018.1;CM025018.1;CM025018.1;CM025018.1;CM025018.1;CM025018.1;CM025018.1;CM025018.1;CM025018.1;CM025018.1;CM025018.1;CM025018.1;CM025018.1;CM025018.1;CM025018.1;CM025018.1;CM025018.1;CM025018.1;CM025018.1;CM025018.1;CM025018.1;CM025018.1;CM025018.1;CM025018.1;CM025018.1;CM025018.1;CM025018.1;CM025018.1;CM025019.1;CM025019.1;CM025019.1;CM025019.1;CM025019.1;CM025019.1;CM025019.1;CM025019.1;CM025019.1;CM025019.1;CM025019.1;CM025020.1;CM025020.1;CM025020.1;CM025020.1;CM025020.1;CM025020.1;CM025020.1;CM025020.1;CM025020.1;CM025020.1;CM025020.1;CM025020.1;CM025020.1;CM025020.1;CM025021.1;CM025021.1;CM025021.1;CM025021.1;CM025021.1;CM025021.1;CM025021.1;CM025021.1;CM025021.1;CM025021.1;CM025021.1;CM025021.1;CM025021.1;CM025021.1;CM025021.1;CM025021.1;CM025021.1;CM025021.1;CM025021.1;CM025021.1;CM025021.1;CM025021.1;CM025021.1;CM025021.1;CM025021.1;CM025021.1;CM025021.1;CM025021.1;CM025021.1;CM025021.1;CM025021.1;CM025021.1;CM025021.1;CM025021.1;CM025021.1;CM025021.1;CM025021.1;CM025021.1;CM025022.1;CM025022.1;CM025022.1;CM025022.1;CM025022.1;CM025022.1;CM025022.1;CM025022.1;CM025022.1;CM025022.1;CM025022.1;CM025022.1;CM025022.1;CM025022.1;CM025022.1;CM025022.1;CM025022.1;CM025022.1;CM025022.1;CM025022.1;CM025022.1;CM025022.1;CM025022.1;CM025022.1;CM025023.1;CM025023.1;CM025023.1;CM025023.1;CM025023.1;CM025023.1;CM025023.1;CM025023.1;CM025023.1;CM025023.1;CM025023.1;CM025023.1;CM025023.1;CM025023.1;CM025023.1;CM025023.1;CM025023.1;CM025023.1;CM025023.1;CM025023.1;CM025023.1;CM025023.1;CM025023.1;CM025023.1;CM025023.1;CM025023.1;CM025023.1;CM025023.1;CM025023.1;CM025023.1;CM025023.1;CM025023.1;CM025023.1;CM025023.1;CM025023.1;CM025023.1;CM025023.1;CM025023.1;CM025023.1;CM025023.1;CM025024.1;CM025024.1;CM025024.1;CM025024.1;CM025024.1;CM025024.1;CM025024.1;CM025024.1;CM025024.1;CM025024.1;CM025024.1;CM025024.1;CM025024.1;CM025024.1;CM025024.1;CM025024.1;CM025024.1;CM025024.1;CM025025.1;CM025025.1;CM025025.1;CM025025.1;CM025025.1;CM025025.1;CM025025.1;CM025025.1;CM025025.1;CM025025.1;CM025025.1;CM025025.1;CM025025.1;CM025025.1;CM025025.1;CM025025.1;CM025025.1;CM025025.1;CM025025.1;CM025025.1;CM025025.1;CM025025.1;CM025025.1;CM025025.1;CM025025.1;CM025026.1;CM025026.1;CM025026.1;CM025026.1;CM025026.1;CM025026.1;CM025026.1;CM025026.1;CM025026.1;CM025026.1;CM025026.1;CM025026.1;CM025026.1;CM025026.1;CM025026.1;CM025026.1;CM025026.1;CM025026.1;CM025026.1;JAAVVJ010000021.1;JAAVVJ010000022.1;JAAVVJ010000022.1;JAAVVJ010000026.1;JAAVVJ010000026.1;JAAVVJ010000027.1;JAAVVJ010000032.1;JAAVVJ010000034.1;JAAVVJ010000034.1;JAAVVJ010000036.1;JAAVVJ010000040.1;JAAVVJ010000040.1;JAAVVJ010000043.1;JAAVVJ010000046.1;JAAVVJ010000047.1;JAAVVJ010000063.1;JAAVVJ010000071.1;JAAVVJ010000094.1;JAAVVJ010000103.1;JAAVVJ010000109.1;JAAVVJ010000109.1;JAAVVJ010000169.1;JAAVVJ010000291.1;JAAVVJ010000861.1;JAAVVJ010000861.1;JAAVVJ010000978.1;JAAVVJ010001197.1;JAAVVJ010002441.1;JAAVVJ010002994.1;JAAVVJ010003337.1;JAAVVJ010003530.1;JAAVVJ010003646.1;JAAVVJ010003747.1;JAAVVJ010003925.1;JAAVVJ010004680.1;JAAVVJ010005190.1;JAAVVJ010005670.1;JAAVVJ010005759.1;JAAVVJ010006227.1;JAAVVJ010006971.1;JAAVVJ010007528.1;JAAVVJ010007528.1;JAAVVJ010007697.1;JAAVVJ010007947.1;JAAVVJ010008297.1;JAAVVJ010009215.1;JAAVVJ010009270.1;JAAVVJ010009971.1;JAAVVJ010011008.1;JAAVVJ010011008.1;JAAVVJ010011179.1;JAAVVJ010011705.1;JAAVVJ010011716.1;JAAVVJ010014301.1;JAAVVJ010015286.1;JAAVVJ010016050.1;JAAVVJ010016466.1;JAAVVJ010016738.1;JAAVVJ010017098.1;JAAVVJ010017192.1;JAAVVJ010017851.1;JAAVVJ010017851.1;JAAVVJ010019140.1;JAAVVJ010019214.1;JAAVVJ010019386.1;JAAVVJ010019386.1;JAAVVJ010019399.1;JAAVVJ010019600.1;JAAVVJ010019754.1;JAAVVJ010020007.1;JAAVVJ010020615.1;JAAVVJ010021578.1;JAAVVJ010021642.1;JAAVVJ010021714.1;JAAVVJ010021808.1;JAAVVJ010021808.1;JAAVVJ010022696.1;JAAVVJ010022951.1;JAAVVJ010023112.1;JAAVVJ010023650.1;JAAVVJ010023696.1;JAAVVJ010023745.1;JAAVVJ010024109.1;JAAVVJ010025310.1;JAAVVJ010026270.1;JAAVVJ010026524.1;JAAVVJ010026801.1;JAAVVJ010026960.1;JAAVVJ010027155.1;JAAVVJ010027352.1;JAAVVJ010027415.1;JAAVVJ010028094.1;JAAVVJ010028217.1;JAAVVJ010029737.1;JAAVVJ010030189.1;JAAVVJ010030432.1;JAAVVJ010030487.1;JAAVVJ010031227.1;JAAVVJ010031291.1;JAAVVJ010031298.1;JAAVVJ010031372.1;JAAVVJ010031570.1;JAAVVJ010031750.1;JAAVVJ010032402.1;JAAVVJ010032590.1;JAAVVJ010032647.1;JAAVVJ010032917.1;JAAVVJ010033095.1;JAAVVJ010033711.1;JAAVVJ010034074.1;JAAVVJ010034228.1;JAAVVJ010034343.1;JAAVVJ010034458.1;JAAVVJ010035344.1;JAAVVJ010035427.1;JAAVVJ010035475.1;JAAVVJ010035728.1;JAAVVJ010035791.1;JAAVVJ010035818.1;JAAVVJ010036048.1;JAAVVJ010036048.1;JAAVVJ010036211.1;JAAVVJ010036505.1;JAAVVJ010036617.1;JAAVVJ010036847.1;JAAVVJ010036894.1;JAAVVJ010037042.1;JAAVVJ010037369.1;JAAVVJ010037543.1;JAAVVJ010037558.1;JAAVVJ010037582.1;JAAVVJ010037585.1;JAAVVJ010037585.1;JAAVVJ010037777.1;JAAVVJ010038140.1;JAAVVJ010038140.1;JAAVVJ010038169.1;JAAVVJ010038278.1;JAAVVJ010038284.1;JAAVVJ010038284.1;JAAVVJ010038306.1;JAAVVJ010038489.1;JAAVVJ010038511.1;JAAVVJ010038548.1;JAAVVJ010038604.1;JAAVVJ010038604.1;JAAVVJ010038879.1;JAAVVJ010038879.1;JAAVVJ010039793.1	961020;976160;1371699;4355118;6099913;8551961;14172012;14838894;22505430;25593200;27012616;29127313;31140317;33474892;40662212;43876220;52111015;59726805;62399352;62991581;3333201;4401491;4443630;6153908;6992993;14874990;15644278;19456712;21238240;28248986;31680261;33251087;33973335;37628046;39034487;39035220;39072841;39829329;45819247;51352391;52355517;52843282;873040;1565539;2425755;2504491;7944759;21101391;21634653;30999287;33581256;37667671;39255866;41105681;46143685;46191875;46191953;47842536;48238419;50349114;52086702;53225479;55985475;61239226;61299329;61651194;61936253;63966959;64493470;64581657;67096453;2419608;2755681;6117057;6312802;16532167;21673632;23998987;23999443;25206782;25722426;31000835;33681237;35125698;35850416;38541037;39333722;49084260;50949188;55072332;55795247;57193514;57194291;57840158;57854893;59280775;60091452;61333331;61635874;65106177;65227287;65730481;67360212;67499529;67554567;71706814;1077456;6078812;10866707;13660547;14320739;15419277;16858684;17084568;17295462;26612375;26691686;27406020;27531464;40124091;44016826;45837860;46272877;48245190;51023768;1271587;3354398;4617310;4783812;5730918;5969955;6269930;6613477;8498804;11509323;12971626;15817815;16207948;22758319;26482434;27280193;27358931;28583918;28791864;28901487;29580621;31204693;32778961;35480407;36127581;38263536;46267462;54489080;1213544;7997603;12609163;13323838;14480923;15916143;16055367;24676126;25315507;25318446;33016574;40368567;41988845;42566517;1364772;7003453;7412006;12700643;13018855;17405241;23689286;25192453;26818908;26910612;27413606;32519157;33507976;35821990;39220817;44328010;198595;976424;1205726;3876264;5750076;5754021;6830285;11075866;11826377;11835859;12095235;13143464;17506326;31024664;32470729;32775201;34050814;44386740;45837512;45920343;357754;438745;1445432;1849165;2505496;2506265;5476006;5848668;15158644;18405240;18413969;18651682;26479000;39225423;39605369;41609709;42420841;44062297;45780908;46743638;47804583;48311087;49560333;2191625;2954444;8509969;8825607;9860071;9874651;10201350;10438142;20071606;22300803;23138003;23138920;23754121;24202115;24202638;25668234;25750002;27760767;31896990;34199873;34643033;45724498;45825271;46584472;49286296;51556670;51975926;54400083;54602394;55338287;58612053;59373581;2732240;3490792;4407773;9690017;11366386;14319307;15325813;16232216;16983514;20868355;21421607;31234174;33545101;36012815;38282819;46329538;46850521;47528877;47950160;51897607;51943137;52907531;1743766;2096833;3221127;5998472;6746131;7970990;10939290;12671176;13035003;13035787;13232785;14194414;18618426;19276043;21932945;21985888;25594113;28830239;31065436;35901521;41622316;42590001;3657332;5771939;7121847;7357784;7755248;8355327;8356121;12729094;13464942;14190798;14195646;14592239;15826686;16970489;22517528;23579836;23997944;25207027;26404973;33469423;33470780;2959394;3517489;3876652;6159795;10656760;23404079;24338647;25847462;39482327;41090004;41885728;48135924;10954666;17160256;22175712;23381933;29240863;34209028;36229449;37800580;39229512;39290559;41573962;42925442;42926131;49936854;52822215;52822570;55570589;56173474;3225701;4335161;4336052;4890983;12265608;13767667;15333553;16066407;16913695;20031935;27269704;30005909;30709533;30948652;34775907;36119001;37263824;38494017;41121820;44238830;44592942;44864541;44958505;46107021;48844261;10495145;11032509;13309473;17941263;22730644;23072545;26725115;28739714;30437553;30680639;30958212;32550483;34400424;34401163;40108478;41870820;42692820;42922257;45353955;48764503;2152104;3850123;13670001;18950315;21929772;24843996;27111775;28371074;29788144;31689767;33906522;34422793;37475022;39196968;39294835;39945437;43095433;43819874;20271368;20753248;20753982;21402172;29880452;32126621;33904870;34646722;35372947;35524953;47474922;48807039;49101361;1171703;12737534;13409126;14132640;16516333;16794242;20562147;24540192;26215362;29825425;42553230;43963398;47163374;50357215;51471305;51809005;52897200;2236983;3603097;6673583;9082984;18568781;24089516;24541712;26099853;26791374;28734622;29481019;29705044;30464867;38715337;41187976;42587438;44314248;47961433;48009348;49128569;51391806;51922771;661847;2061501;5339847;8750963;14336602;14614286;14615680;1611257;4079107;4698887;4708643;195584;1040523;1057769;8850946;15364378;23205394;28556305;31433848;201328;202627;911597;2983497;5408413;12573331;233801;1651883;1965588;2169954;3441983;3710285;4336447;11196191;11386781;20158891;20883150;24116276;27956670;28899642;37801207;40731584;41600199;50638671;53658159;293850;1003382;2732766;3031908;3122581;3620601;6678330;6956842;13351621;18868325;25163274;28504411;31798380;37911750;40341870;40742740;44193976;44928403;48969434;57752;1372023;7374407;7611141;13671325;22976146;27508317;31126424;31213801;32713967;35310869;35935485;36524184;37338224;37735930;5881600;7628645;11606973;19898154;21951423;26965984;28019548;35712083;36833617;314035;669297;6245004;6308844;6309771;11497580;12252966;16827437;19187617;31097594;35425773;36318320;38833156;43865390;529394;597061;597278;635799;668536;4870075;4929639;4930426;5498720;5595488;5891723;6696405;6944127;9985621;10536867;11208062;11778538;18033946;18785836;21573006;26338969;27542474;31028780;34305532;37583828;43033630;381730;882191;6579142;7395571;7671968;14023356;20997822;21026517;24543976;4748676;6944358;16782471;16783293;21010832;28507972;28601008;28809521;31004018;328091;535980;7637642;13085328;15633391;19821434;20664007;22391591;23388324;23855221;30905546;345298;1386952;1459173;3832437;3958626;4637236;6810094;10765493;12321383;24650628;28564792;31817663;31869732;34881912;217896;2394062;4774545;14028750;25647523;27783525;1506374;1678159;3569965;3639641;4562384;10371225;13262573;13492850;16033109;17415005;21457706;26164060;30120401;339598;316544;481170;182605;278442;410;185660;34075;124767;89408;89277;143700;12475;37844;29273;85837;51585;144;38194;15433;33036;14813;3027;244;429;1575;1;11303;523;3;1840;8118;574;1;18976;1;543;1;318;404;4686;5455;1388;312;11025;2633;23687;48553;130;1985;362;2065;2467;32184;6;1;5601;4520;7288;1;14652;17863;3921;1015;135;351;462;1100;489;7939;1209;811;343;154;203;988;327;370;791;5209;6601;618;500;375;520;35106;3675;25254;941;12473;1788;45814;2895;2938;687;685;410;12111;6016;13326;518;1;42415;7290;3372;1;969;1;1;1;158;1433;84;23017;6261;120761;315936;1262;3300;93278;94356;15713;15762;1061;23422;19959;39152;96;2081;27;12697;556;828;20776;105273;198485;2145;1;117133;217638;161826;28722;1221;71584;4494;5400;500;759;3344	962339;976335;1372013;4356214;6100138;8552857;14172271;14839087;22505588;25594525;27012766;29128622;31140469;33476284;40662446;43876545;52111028;59727128;62399547;62991870;3333366;4402070;4444909;6154647;6993268;14875246;15644424;19457901;21238620;28249138;31681611;33251463;33974342;37629032;39034639;39035954;39073861;39829627;45819602;51352622;52356818;52843664;873192;1565626;2425909;2505406;7945284;21102469;21635004;30999541;33582044;37667817;39256648;41106062;46144066;46191951;46192181;47842683;48238796;50349266;52086869;53226081;55986343;61240498;61300628;61651547;61937228;63968289;64493676;64582908;67096865;2420942;2756974;6117470;6313157;16533235;21674010;23999242;24000071;25207185;25723796;31001019;33681389;35125870;35850647;38541400;39334006;49085304;50949352;55072903;55795397;57193929;57194646;57840699;57855047;59281260;60092748;61333479;61636032;65107532;65228675;65730999;67360362;67499673;67554713;71707007;1078818;6079193;10866853;13661258;14322077;15420628;16860004;17084911;17295705;26612617;26692069;27406268;27532778;40124495;44016994;45838229;46273435;48245569;51025114;1271632;3355545;4618278;4783963;5731059;5971251;6271272;6614807;8498931;11509858;12971868;15817975;16208397;22758473;26482580;27280419;27358982;28584065;28792054;28902177;29580765;31204969;32779071;35480798;36127872;38263825;46267715;54489459;1214008;7998516;12610234;13324479;14481069;15916306;16055507;24677492;25316045;25319004;33016717;40368934;41989226;42566955;1364933;7003541;7413349;12702005;13019008;17405332;23689434;25192604;26820268;26911944;27413994;32519316;33508222;35822136;39220980;44328393;198895;976666;1206106;3877610;5750488;5755367;6830325;11077219;11827714;11837196;12095463;13143582;17506613;31024811;32470880;32775642;34051064;44387235;45837811;45921652;358145;438897;1445657;1849283;2505903;2506653;5476314;5848984;15159363;18405570;18414327;18651857;26480399;39226512;39605517;41609856;42422131;44062697;45782200;46744563;47804844;48311238;49560656;2191768;2954883;8510530;8825746;9860298;9874797;10201575;10438399;20072020;22301182;23138387;23139226;23754402;24202400;24202674;25668447;25751316;27761670;31897148;34201223;34643578;45725813;45826006;46585137;49286443;51556854;51976175;54400226;54602676;55339615;58613384;59374423;2732388;3491549;4407916;9690392;11367427;14320034;15325964;16232363;16983916;20868662;21421724;31235512;33546448;36014195;38282942;46329995;46851865;47529265;47950944;51897975;51943234;52907669;1744130;2096944;3221801;5998623;6746235;7972295;10939503;12671379;13035140;13035940;13232937;14195132;18618561;19276195;21934000;21986047;25595411;28830438;31066232;35901931;41622542;42591281;3657770;5772308;7122259;7358839;7755475;8355938;8356254;12729600;13466261;14190995;14195873;14592374;15828038;16970717;22517679;23581191;23999270;25207174;26406095;33470189;33470917;2960744;3518528;3876897;6160175;10656910;23405023;24338719;25848810;39482520;41091363;41886161;48137277;10955367;17160562;22175888;23382086;29241238;34209255;36230611;37801896;39229900;39291426;41574108;42925592;42926544;49937173;52822365;52823005;55570766;56174508;3226512;4335551;4336069;4891291;12266917;13767973;15333705;16066559;16913828;20032931;27269849;30006172;30709916;30949033;34776059;36119155;37265195;38494099;41121982;44239205;44593966;44865046;44959837;46107174;48844490;10495879;11032885;13310563;17941422;22731534;23072700;26725270;28740103;30437716;30680775;30959566;32551829;34400579;34401705;40108583;41871234;42693434;42922406;45354113;48765018;2153219;3850487;13670253;18950724;21930152;24844363;27113126;28371448;29788299;31690274;33906661;34424082;37475406;39198340;39295201;39945668;43095730;43820024;20271718;20753399;20754278;21403479;29880865;32126748;33905026;34648071;35373312;35526012;47475303;48808388;49101415;1171823;12737680;13410491;14133025;16516685;16795320;20562324;24541490;26215515;29825731;42553384;43963748;47163900;50357362;51472027;51809952;52897319;2237340;3603511;6674915;9083653;18570084;24090843;24542647;26100012;26791747;28734774;29481514;29705577;30466184;38715477;41189151;42587592;44315541;47961935;48009501;49128716;51391923;51924142;661984;2062841;5340498;8752292;14336751;14614961;14615769;1612650;4080109;4699037;4709022;196673;1041138;1058925;8851269;15364513;23206682;28556502;31434260;202075;202891;911848;2983880;5409526;12574136;234090;1653235;1965910;2170953;3442283;3710413;4336822;11196490;11388171;20159196;20883498;24116567;27957746;28899788;37801334;40731959;41601539;50639836;53658312;294125;1003526;2732921;3033170;3122963;3621617;6678496;6957417;13351764;18869646;25164604;28504558;31799666;37912165;40342109;40742973;44194883;44928786;48969813;58059;1373320;7374421;7611713;13671392;22976298;27508727;31126521;31213974;32715306;35311024;35935889;36524765;37338597;37737276;5882195;7630003;11607120;19899491;21952793;26966136;28019709;35712184;36833906;314379;669452;6245402;6308881;6309894;11497924;12253115;16828463;19188652;31097884;35425925;36319595;38833520;43865702;529962;597205;598229;636648;669300;4871373;4929793;4930844;5498989;5595940;5893067;6697732;6944515;9985836;10538205;11208211;11779847;18035306;18786083;21573216;26340296;27542832;31030063;34306007;37585140;43034906;383046;883531;6579294;7395947;7672173;14023508;20997896;21027743;24544032;4748828;6944747;16782656;16783456;21011064;28508115;28601102;28809615;31004171;328209;536207;7637761;13085483;15633539;19821809;20665359;22391761;23388794;23856582;30906299;345894;1387322;1460234;3833192;3958785;4637620;6811415;10766407;12321762;24652026;28565152;31817752;31869885;34882066;218014;2394274;4774905;14028976;25647723;27784289;1506683;1679448;3570453;3639781;4562483;10371587;13262869;13493363;16034434;17416399;21459026;26164816;30121697;339750;316951;481826;182990;279760;1724;185885;34387;124998;90207;89420;144712;13817;38958;30600;86055;51755;1164;38341;15670;33273;16202;3073;274;526;1878;306;11684;937;103;1998;8290;739;329;19987;264;905;55;855;877;5093;5843;1534;692;11240;3114;24068;48743;458;2213;637;3426;3812;32438;167;533;5736;4802;8588;696;14696;18347;4010;1398;216;552;569;1246;780;8302;1594;959;691;654;623;1352;583;1188;851;5910;6906;682;600;517;673;35499;4342;25515;1052;13828;2701;46627;2959;3250;834;787;1039;12264;6417;13701;782;617;42820;8576;4670;373;1108;284;520;215;560;1648;314;23165;6510;121015;316996;1409;3364;93806;94509;15871;15929;1382;23575;20307;39275;1174;3420;315;12984;843;1402;21065;106310;198583;2280;231;118438;217692;163079;28874;1352;72966;4815;5549;600;1285;4193	-;-;-;-;-;-;-;-;-;-;-;-;-;-;-;-;-;-;-;-;+;+;+;+;+;+;+;+;+;+;+;+;+;+;+;+;+;+;+;+;+;+;+;+;+;+;+;+;+;+;+;+;+;+;+;+;+;+;+;+;+;+;+;+;+;+;+;+;+;+;+;-;-;-;-;-;-;-;-;-;-;-;-;-;-;-;-;-;-;-;-;-;-;-;-;-;-;-;-;-;-;-;-;-;-;-;+;+;+;+;+;+;+;+;+;+;+;+;+;+;+;+;+;+;+;-;-;-;-;-;-;-;-;-;-;-;-;-;-;-;-;-;-;-;-;-;-;-;-;-;-;-;-;-;-;-;-;-;-;-;-;-;-;-;-;-;-;+;+;+;+;+;+;+;+;+;+;+;+;+;+;+;+;+;+;+;+;+;+;+;+;+;+;+;+;+;+;+;+;+;+;+;+;-;-;-;-;-;-;-;-;-;-;-;-;-;-;-;-;-;-;-;-;-;-;-;-;-;-;-;-;-;-;-;-;-;-;-;-;-;-;-;-;-;-;-;-;-;-;-;-;-;-;-;-;-;-;-;+;+;+;+;+;+;+;+;+;+;+;+;+;+;+;+;+;+;+;+;+;+;+;+;+;+;+;+;+;+;+;+;+;+;+;+;+;+;+;+;+;+;+;+;-;-;-;-;-;-;-;-;-;-;-;-;-;-;-;-;-;-;-;-;-;-;-;-;-;-;-;-;-;-;-;-;-;+;+;+;+;+;+;+;+;+;+;+;+;+;+;+;+;+;+;-;-;-;-;-;-;-;-;-;-;-;-;-;-;-;-;-;-;-;-;-;-;-;-;-;+;+;+;+;+;+;+;+;+;+;+;+;+;+;+;+;+;+;+;+;-;-;-;-;-;-;-;-;-;-;-;-;-;-;-;-;-;-;+;+;+;+;+;+;+;+;+;+;+;+;+;+;+;+;+;+;+;+;+;+;+;+;+;+;+;+;+;+;-;-;-;-;-;-;-;-;-;-;-;-;-;-;-;-;-;-;-;-;-;-;-;-;-;-;-;-;-;+;+;+;+;+;+;+;+;+;+;+;+;-;-;-;-;-;-;+;+;+;+;+;+;+;+;+;+;+;+;+;+;+;+;+;+;+;-;-;-;-;-;-;-;-;-;-;-;-;-;-;-;-;-;-;-;-;-;-;-;-;-;-;-;-;-;-;-;-;-;-;+;+;+;+;+;+;+;+;+;-;-;-;-;-;-;-;-;-;-;-;-;-;-;+;+;+;+;+;+;+;+;+;+;+;+;+;+;+;+;+;+;+;+;+;+;+;+;+;+;+;+;+;+;+;+;+;+;+;-;-;-;-;-;-;-;-;-;-;-;-;-;-;-;-;-;-;-;-;+;+;+;+;+;+;+;+;+;+;+;+;+;+;+;+;+;+;+;+;-;-;-;-;-;-;-;-;-;-;-;-;-;+;-;+;+;-;+;-;-;+;+;-;+;-;+;-;-;+;+;-;+;+;+;+;-;-;-;-;-;+;+;+;+;-;-;+;+;+;-;-;+;-;-;-;-;-;+;-;+;+;+;-;-;+;+;-;+;+;+;+;-;-;-;+;-;+;+;+;-;-;-;-;+;-;-;-;-;-;+;-;-;+;+;-;+;+;+;-;+;+;+;-;+;-;+;-;-;-;-;-;+;-;-;+;-;+;+;+;+;-;-;+;+;+;-;+;-;-;+;+;-;-;+;-;+;+;-;-;-;-;-;+;+;+;-;+;+;-;+;+;+;+;-;+;+;-;-;-;-;+	420913	436208.99	797894.99	846218.32	860845.74	821055.65	645214.32	773336.90	598994.41	489056.49	598401.66	404764.49	462535.91	253853.33	432086.16	407545.66	371237.33	256368.16	173978.58	190002.16	151002.08	201520.75	109146.00	193003.50	247177.66	166047.83	166923.41
NotFur1_Unknown_367:DNA:DNA	CM025008.1;CM025008.1;CM025008.1;CM025008.1;CM025008.1;CM025008.1;CM025008.1;CM025008.1;CM025008.1;CM025008.1;CM025008.1;CM025008.1;CM025008.1;CM025008.1;CM025008.1;CM025008.1;CM025008.1;CM025008.1;CM025008.1;CM025009.1;CM025009.1;CM025009.1;CM025009.1;CM025009.1;CM025009.1;CM025009.1;CM025009.1;CM025009.1;CM025009.1;CM025009.1;CM025009.1;CM025009.1;CM025009.1;CM025009.1;CM025009.1;CM025009.1;CM025009.1;CM025010.1;CM025010.1;CM025010.1;CM025010.1;CM025010.1;CM025010.1;CM025010.1;CM025010.1;CM025010.1;CM025010.1;CM025010.1;CM025010.1;CM025011.1;CM025011.1;CM025011.1;CM025011.1;CM025011.1;CM025011.1;CM025011.1;CM025012.1;CM025012.1;CM025012.1;CM025012.1;CM025012.1;CM025012.1;CM025012.1;CM025012.1;CM025012.1;CM025012.1;CM025012.1;CM025012.1;CM025012.1;CM025012.1;CM025013.1;CM025013.1;CM025013.1;CM025013.1;CM025013.1;CM025013.1;CM025013.1;CM025013.1;CM025013.1;CM025013.1;CM025013.1;CM025013.1;CM025013.1;CM025013.1;CM025013.1;CM025014.1;CM025014.1;CM025014.1;CM025014.1;CM025014.1;CM025014.1;CM025014.1;CM025014.1;CM025014.1;CM025014.1;CM025014.1;CM025015.1;CM025015.1;CM025015.1;CM025015.1;CM025015.1;CM025015.1;CM025015.1;CM025015.1;CM025015.1;CM025015.1;CM025016.1;CM025016.1;CM025016.1;CM025016.1;CM025016.1;CM025016.1;CM025016.1;CM025016.1;CM025016.1;CM025016.1;CM025016.1;CM025016.1;CM025016.1;CM025016.1;CM025016.1;CM025017.1;CM025017.1;CM025017.1;CM025017.1;CM025017.1;CM025017.1;CM025017.1;CM025017.1;CM025017.1;CM025017.1;CM025017.1;CM025017.1;CM025018.1;CM025018.1;CM025018.1;CM025018.1;CM025018.1;CM025018.1;CM025018.1;CM025018.1;CM025018.1;CM025018.1;CM025018.1;CM025018.1;CM025019.1;CM025019.1;CM025020.1;CM025020.1;CM025021.1;CM025021.1;CM025021.1;CM025021.1;CM025022.1;CM025022.1;CM025022.1;CM025022.1;CM025023.1;CM025023.1;CM025023.1;CM025024.1;CM025024.1;CM025024.1;CM025024.1;CM025024.1;CM025024.1;CM025024.1;CM025025.1;CM025025.1;CM025025.1;CM025025.1;CM025025.1;CM025025.1;CM025026.1;CM025026.1;CM025026.1;CM025026.1;JAAVVJ010000026.1;JAAVVJ010000026.1;JAAVVJ010000027.1;JAAVVJ010000027.1;JAAVVJ010000050.1;JAAVVJ010000090.1;JAAVVJ010000090.1;JAAVVJ010000150.1;JAAVVJ010000150.1;JAAVVJ010000175.1;JAAVVJ010000175.1;JAAVVJ010000175.1;JAAVVJ010000175.1;JAAVVJ010000451.1;JAAVVJ010001407.1;JAAVVJ010005606.1;JAAVVJ010007423.1;JAAVVJ010007951.1;JAAVVJ010008143.1;JAAVVJ010012689.1;JAAVVJ010014773.1;JAAVVJ010017098.1;JAAVVJ010020925.1;JAAVVJ010022955.1;JAAVVJ010023893.1;JAAVVJ010023968.1;JAAVVJ010024234.1;JAAVVJ010025464.1;JAAVVJ010027711.1;JAAVVJ010028278.1;JAAVVJ010028369.1;JAAVVJ010029240.1;JAAVVJ010031743.1;JAAVVJ010032994.1;JAAVVJ010033171.1;JAAVVJ010034095.1;JAAVVJ010035086.1;JAAVVJ010035444.1;JAAVVJ010035444.1;JAAVVJ010036110.1;JAAVVJ010036764.1;JAAVVJ010036764.1;JAAVVJ010036933.1;JAAVVJ010037122.1;JAAVVJ010037297.1;JAAVVJ010037726.1;JAAVVJ010037998.1;JAAVVJ010037998.1;JAAVVJ010037999.1;JAAVVJ010038078.1;JAAVVJ010038179.1;JAAVVJ010038358.1;JAAVVJ010038358.1	963187;6093008;17902650;25453861;26747251;28364304;53408808;53409262;62525008;62784450;2188908;4210780;4419776;5996628;28756498;44845644;44845937;45974570;61698116;816907;10967632;33402825;41779383;57214753;59652407;67725101;2236728;2681216;20991103;38576441;42423696;43173975;48057763;52039178;53272778;57214400;65748558;596409;717555;5404487;17288446;17404436;19613696;19636912;32511977;6937431;16318680;19852026;43786295;2737278;5711336;31845971;40310307;46467184;33011882;48479444;862438;1834587;3560814;10591548;13579076;15058609;36327541;42734395;42734566;21392992;41436848;47969543;48192212;49537537;5465299;5476854;13768763;29833438;32697616;40870621;56632093;7915950;8279906;17425723;25035391;42002023;51925396;56895299;60115236;757729;3268717;10140406;28658122;35815311;19460919;25698736;27797333;30841019;34498192;37960605;13094320;13352093;37234911;49106549;50662853;55844435;13620919;40681775;45069947;48954733;1673568;3199718;14727703;16969325;42899332;47252389;8004921;24609190;30058936;32468689;33171448;44178684;47246944;48761370;53477763;1409817;18778478;28008807;28728403;31006556;32940491;34929193;31006584;43314568;47039855;47148850;47857138;696474;4490279;6697619;13672895;25448102;32731546;1216198;43518320;48757095;49117931;50132249;52544185;6119176;14952797;673418;23859742;768074;957571;48090254;52075927;4205088;26278401;29768380;34641123;20499685;40503822;31580040;16157003;22933483;27856541;31333562;34124671;31090920;31500974;6115923;15200884;6952762;16564276;16576733;17669117;5600328;24849729;29678008;30313988;360188;385833;46145;239738;14820;22327;54242;15867;16164;8462;8747;8906;9710;45;989;5169;2028;161;858;1;12450;10094;6;25888;872;15544;1185;560;9761;1;680;438;144;1;1;1714;6039;16713;17155;25566;51813;53882;18430;28836;28141;102540;10575;11355;50005;17135;21618;5887;6179	963375;6093341;17903485;25454273;26747659;28365135;53409055;53409349;62525363;62784868;2189381;4211258;4420598;5997047;28756611;44845731;44846180;45975399;61698534;817327;10968051;33403241;41780211;57214842;59653244;67725590;2237554;2682075;20991506;38576997;42424488;43174804;48057928;52039990;53273237;57214790;65749386;597186;718383;5405331;17288985;17404851;19614509;19637483;32512070;6937668;16319512;19852865;43787118;2737752;5711755;31846455;40311127;46467913;33012660;48479911;862855;1835327;3561381;10591968;13579636;15059026;36328381;42734429;42735042;21393446;41437267;47970364;48192618;49537997;5466146;5477668;13769615;29833836;32698454;40871455;56632496;7916356;8280290;17426230;25036224;42002870;51926227;56895708;60116105;758219;3269189;10140436;28658947;35815710;19461254;25699275;27798152;30841601;34498641;37961014;13094792;13352566;37235329;49106927;50663263;55845020;13621424;40682293;45070331;48955564;1673591;3200526;14728273;16970111;42899893;47252722;8005180;24609583;30059331;32469279;33172265;44179255;47247743;48761789;53478021;1410686;18779295;28009207;28729202;31006622;32940850;34929684;31006873;43314987;47039919;47149696;47857750;696948;4491103;6698488;13673279;25448521;32732027;1216456;43519165;48757357;49118352;50132696;52544604;6120024;14953370;674223;23860161;768849;958407;48090705;52076739;4205908;26279243;29768793;34641324;20500526;40504198;31580605;16157836;22934313;27856938;31334411;34125088;31091774;31501792;6116330;15201291;6953181;16565114;16577571;17669529;5601056;24850102;29678427;30314787;361034;386662;46389;240205;15204;22802;54979;15954;16410;8534;8855;9149;9956;846;1610;5402;2523;502;946;314;12942;10425;402;26295;1100;16343;1601;1361;10336;555;1017;898;646;186;337;2306;6858;17181;17201;25964;52641;54714;18755;29253;28680;103011;11399;11434;50458;17943;22445;5966;6263	+;+;+;+;+;+;+;+;+;+;-;-;-;-;-;-;-;-;-;+;+;+;+;+;+;+;-;-;-;-;-;-;-;-;-;-;-;-;-;-;-;-;-;-;-;+;+;+;+;-;-;-;-;-;+;+;-;-;-;-;-;-;-;-;-;+;+;+;+;+;-;-;-;-;-;-;-;+;+;+;+;+;+;+;+;-;-;-;-;-;+;+;+;+;+;+;+;+;+;+;+;+;-;-;-;-;-;-;-;-;-;-;+;+;+;+;+;+;+;+;+;-;-;-;-;-;-;-;+;+;+;+;+;+;+;+;+;+;+;-;-;-;-;-;-;-;+;-;+;-;-;+;+;-;-;-;-;+;+;-;+;+;+;+;+;-;-;-;-;+;+;+;+;-;+;+;+;-;+;-;-;-;-;-;-;-;-;-;-;-;+;-;+;-;+;-;+;+;+;+;+;+;-;+;-;+;-;-;+;-;+;-;-;+;+;+;-;-;-;-;-;-;+;-;+;+;+;-;+;+	121339	52919.66	91953.83	87775.16	91274.99	93886.69	75420.74	83631.19	64677.58	56461.53	64192.66	46182.91	61286.28	18775.17	33478.86	36055.86	35082.16	26015.25	17364.08	17702.92	16648.41	17067.50	12454.12	18934.91	24447.75	16109.25	16517.75
NotFur1_GapFilledScaffold_10549_8081:L2:LINE	CM025008.1;CM025008.1;CM025008.1;CM025008.1;CM025008.1;CM025008.1;CM025008.1;CM025008.1;CM025008.1;CM025008.1;CM025008.1;CM025008.1;CM025008.1;CM025008.1;CM025008.1;CM025008.1;CM025008.1;CM025008.1;CM025008.1;CM025008.1;CM025008.1;CM025008.1;CM025008.1;CM025008.1;CM025008.1;CM025008.1;CM025008.1;CM025008.1;CM025008.1;CM025008.1;CM025008.1;CM025008.1;CM025008.1;CM025008.1;CM025008.1;CM025008.1;CM025008.1;CM025009.1;CM025009.1;CM025009.1;CM025009.1;CM025009.1;CM025009.1;CM025009.1;CM025009.1;CM025009.1;CM025009.1;CM025009.1;CM025009.1;CM025009.1;CM025009.1;CM025009.1;CM025009.1;CM025009.1;CM025009.1;CM025009.1;CM025009.1;CM025009.1;CM025009.1;CM025009.1;CM025009.1;CM025009.1;CM025009.1;CM025009.1;CM025009.1;CM025009.1;CM025009.1;CM025009.1;CM025009.1;CM025009.1;CM025009.1;CM025009.1;CM025009.1;CM025009.1;CM025009.1;CM025009.1;CM025009.1;CM025009.1;CM025009.1;CM025009.1;CM025009.1;CM025009.1;CM025009.1;CM025009.1;CM025010.1;CM025010.1;CM025010.1;CM025010.1;CM025010.1;CM025010.1;CM025010.1;CM025010.1;CM025010.1;CM025010.1;CM025010.1;CM025010.1;CM025010.1;CM025010.1;CM025010.1;CM025010.1;CM025010.1;CM025010.1;CM025010.1;CM025010.1;CM025010.1;CM025010.1;CM025010.1;CM025010.1;CM025010.1;CM025010.1;CM025010.1;CM025010.1;CM025010.1;CM025010.1;CM025010.1;CM025010.1;CM025010.1;CM025010.1;CM025010.1;CM025010.1;CM025010.1;CM025011.1;CM025011.1;CM025011.1;CM025011.1;CM025011.1;CM025011.1;CM025011.1;CM025011.1;CM025011.1;CM025011.1;CM025011.1;CM025011.1;CM025011.1;CM025011.1;CM025011.1;CM025011.1;CM025011.1;CM025011.1;CM025011.1;CM025011.1;CM025011.1;CM025011.1;CM025011.1;CM025011.1;CM025011.1;CM025012.1;CM025012.1;CM025012.1;CM025012.1;CM025012.1;CM025012.1;CM025012.1;CM025012.1;CM025012.1;CM025012.1;CM025012.1;CM025012.1;CM025012.1;CM025012.1;CM025012.1;CM025012.1;CM025012.1;CM025012.1;CM025012.1;CM025012.1;CM025012.1;CM025012.1;CM025012.1;CM025012.1;CM025012.1;CM025012.1;CM025013.1;CM025013.1;CM025013.1;CM025013.1;CM025013.1;CM025013.1;CM025013.1;CM025013.1;CM025013.1;CM025013.1;CM025013.1;CM025013.1;CM025013.1;CM025013.1;CM025013.1;CM025013.1;CM025013.1;CM025013.1;CM025013.1;CM025013.1;CM025013.1;CM025013.1;CM025013.1;CM025013.1;CM025013.1;CM025013.1;CM025013.1;CM025013.1;CM025013.1;CM025013.1;CM025013.1;CM025013.1;CM025013.1;CM025013.1;CM025013.1;CM025013.1;CM025013.1;CM025014.1;CM025014.1;CM025014.1;CM025014.1;CM025014.1;CM025014.1;CM025014.1;CM025014.1;CM025014.1;CM025014.1;CM025014.1;CM025014.1;CM025014.1;CM025014.1;CM025014.1;CM025014.1;CM025014.1;CM025014.1;CM025014.1;CM025014.1;CM025014.1;CM025014.1;CM025014.1;CM025015.1;CM025015.1;CM025015.1;CM025015.1;CM025015.1;CM025015.1;CM025015.1;CM025015.1;CM025015.1;CM025015.1;CM025015.1;CM025015.1;CM025015.1;CM025015.1;CM025015.1;CM025015.1;CM025015.1;CM025015.1;CM025015.1;CM025015.1;CM025015.1;CM025015.1;CM025015.1;CM025015.1;CM025015.1;CM025015.1;CM025015.1;CM025015.1;CM025015.1;CM025015.1;CM025015.1;CM025015.1;CM025015.1;CM025015.1;CM025015.1;CM025015.1;CM025015.1;CM025015.1;CM025015.1;CM025015.1;CM025015.1;CM025015.1;CM025015.1;CM025015.1;CM025015.1;CM025015.1;CM025015.1;CM025015.1;CM025015.1;CM025016.1;CM025016.1;CM025016.1;CM025016.1;CM025016.1;CM025016.1;CM025016.1;CM025016.1;CM025016.1;CM025016.1;CM025016.1;CM025016.1;CM025016.1;CM025016.1;CM025016.1;CM025016.1;CM025016.1;CM025016.1;CM025016.1;CM025016.1;CM025016.1;CM025016.1;CM025016.1;CM025016.1;CM025016.1;CM025016.1;CM025016.1;CM025016.1;CM025016.1;CM025016.1;CM025016.1;CM025016.1;CM025016.1;CM025016.1;CM025016.1;CM025016.1;CM025016.1;CM025016.1;CM025016.1;CM025016.1;CM025016.1;CM025016.1;CM025016.1;CM025017.1;CM025017.1;CM025017.1;CM025017.1;CM025017.1;CM025017.1;CM025017.1;CM025017.1;CM025017.1;CM025017.1;CM025017.1;CM025017.1;CM025017.1;CM025017.1;CM025017.1;CM025017.1;CM025017.1;CM025017.1;CM025017.1;CM025017.1;CM025017.1;CM025017.1;CM025017.1;CM025017.1;CM025017.1;CM025018.1;CM025018.1;CM025018.1;CM025018.1;CM025018.1;CM025018.1;CM025018.1;CM025018.1;CM025018.1;CM025018.1;CM025018.1;CM025018.1;CM025018.1;CM025018.1;CM025018.1;CM025018.1;CM025018.1;CM025018.1;CM025018.1;CM025018.1;CM025018.1;CM025018.1;CM025018.1;CM025018.1;CM025018.1;CM025018.1;CM025018.1;CM025018.1;CM025018.1;CM025018.1;CM025018.1;CM025018.1;CM025018.1;CM025018.1;CM025018.1;CM025018.1;CM025018.1;CM025018.1;CM025019.1;CM025019.1;CM025019.1;CM025019.1;CM025019.1;CM025019.1;CM025019.1;CM025019.1;CM025019.1;CM025019.1;CM025019.1;CM025019.1;CM025019.1;CM025019.1;CM025019.1;CM025019.1;CM025019.1;CM025019.1;CM025020.1;CM025020.1;CM025020.1;CM025020.1;CM025020.1;CM025020.1;CM025020.1;CM025020.1;CM025020.1;CM025020.1;CM025020.1;CM025020.1;CM025020.1;CM025020.1;CM025020.1;CM025020.1;CM025021.1;CM025021.1;CM025021.1;CM025021.1;CM025021.1;CM025021.1;CM025021.1;CM025021.1;CM025021.1;CM025021.1;CM025021.1;CM025021.1;CM025021.1;CM025021.1;CM025021.1;CM025021.1;CM025021.1;CM025021.1;CM025021.1;CM025021.1;CM025021.1;CM025021.1;CM025021.1;CM025021.1;CM025021.1;CM025021.1;CM025021.1;CM025021.1;CM025021.1;CM025021.1;CM025021.1;CM025021.1;CM025021.1;CM025021.1;CM025021.1;CM025022.1;CM025022.1;CM025022.1;CM025022.1;CM025022.1;CM025022.1;CM025022.1;CM025022.1;CM025022.1;CM025022.1;CM025022.1;CM025022.1;CM025022.1;CM025022.1;CM025022.1;CM025022.1;CM025022.1;CM025022.1;CM025022.1;CM025022.1;CM025022.1;CM025022.1;CM025022.1;CM025022.1;CM025022.1;CM025022.1;CM025022.1;CM025022.1;CM025022.1;CM025022.1;CM025022.1;CM025022.1;CM025022.1;CM025022.1;CM025022.1;CM025023.1;CM025023.1;CM025023.1;CM025023.1;CM025023.1;CM025023.1;CM025023.1;CM025023.1;CM025023.1;CM025023.1;CM025023.1;CM025023.1;CM025023.1;CM025023.1;CM025023.1;CM025023.1;CM025023.1;CM025023.1;CM025023.1;CM025023.1;CM025023.1;CM025024.1;CM025024.1;CM025024.1;CM025024.1;CM025024.1;CM025024.1;CM025024.1;CM025024.1;CM025024.1;CM025024.1;CM025024.1;CM025024.1;CM025024.1;CM025024.1;CM025024.1;CM025024.1;CM025024.1;CM025024.1;CM025024.1;CM025024.1;CM025024.1;CM025024.1;CM025024.1;CM025024.1;CM025024.1;CM025024.1;CM025024.1;CM025024.1;CM025024.1;CM025024.1;CM025024.1;CM025025.1;CM025025.1;CM025025.1;CM025025.1;CM025025.1;CM025025.1;CM025025.1;CM025025.1;CM025025.1;CM025025.1;CM025025.1;CM025025.1;CM025025.1;CM025025.1;CM025025.1;CM025025.1;CM025025.1;CM025025.1;CM025025.1;CM025025.1;CM025025.1;CM025025.1;CM025025.1;CM025025.1;CM025026.1;CM025026.1;CM025026.1;CM025026.1;CM025026.1;CM025026.1;CM025026.1;CM025026.1;CM025026.1;CM025026.1;CM025026.1;CM025026.1;CM025026.1;CM025026.1;CM025026.1;CM025026.1;CM025026.1;CM025026.1;CM025026.1;JAAVVJ010000020.1;JAAVVJ010000020.1;JAAVVJ010000022.1;JAAVVJ010000023.1;JAAVVJ010000026.1;JAAVVJ010000027.1;JAAVVJ010000027.1;JAAVVJ010000028.1;JAAVVJ010000047.1;JAAVVJ010000078.1;JAAVVJ010000078.1;JAAVVJ010000091.1;JAAVVJ010000113.1;JAAVVJ010001334.1;JAAVVJ010002315.1;JAAVVJ010002801.1;JAAVVJ010005756.1;JAAVVJ010006295.1;JAAVVJ010006824.1;JAAVVJ010006824.1;JAAVVJ010007288.1;JAAVVJ010008306.1;JAAVVJ010009757.1;JAAVVJ010010116.1;JAAVVJ010010116.1;JAAVVJ010013214.1;JAAVVJ010013245.1;JAAVVJ010015310.1;JAAVVJ010015310.1;JAAVVJ010016545.1;JAAVVJ010017814.1;JAAVVJ010018653.1;JAAVVJ010019269.1;JAAVVJ010020152.1;JAAVVJ010021178.1;JAAVVJ010022955.1;JAAVVJ010023508.1;JAAVVJ010023556.1;JAAVVJ010024430.1;JAAVVJ010024499.1;JAAVVJ010025384.1;JAAVVJ010025568.1;JAAVVJ010025917.1;JAAVVJ010026285.1;JAAVVJ010026828.1;JAAVVJ010028100.1;JAAVVJ010028777.1;JAAVVJ010029308.1;JAAVVJ010032360.1;JAAVVJ010035415.1;JAAVVJ010035738.1;JAAVVJ010036154.1;JAAVVJ010036206.1;JAAVVJ010036796.1;JAAVVJ010036928.1;JAAVVJ010037220.1;JAAVVJ010037726.1;JAAVVJ010037746.1;JAAVVJ010037887.1;JAAVVJ010037988.1;JAAVVJ010038319.1;JAAVVJ010039571.1	963768;3391072;4825690;7674489;15945794;18979792;25142844;26226086;26802775;28465315;29532058;30811974;36641421;37514419;38448792;43990828;45363841;45943445;50102930;50969853;55010630;56759370;61320444;8201213;11550513;15239766;16897123;18504037;24285120;27674948;32648166;37913869;43857413;59744353;59758886;60378885;62396959;394152;9881824;10575212;15627822;18274242;22842745;23713246;26154209;33917100;37504450;38805980;42697325;48600313;48676121;53060600;57342964;57517371;58930325;59657086;62465727;66939006;67351632;69467148;71972686;72383794;72946719;73841687;74184783;5791047;18838638;18840139;19161400;20456002;21810900;21811024;37221001;42087855;43997056;45709689;56005836;60323934;61245870;65468181;67342238;67446556;71491179;74096322;382111;1140430;1642847;1679236;2917617;6647808;7326917;17465124;22342981;23649167;30136096;32272138;43110726;44636071;46515492;48573669;55893469;2832994;2833205;4875084;8202033;9568262;14521621;29075857;29233656;29697384;31395279;36853536;39769064;46600238;46692439;46843281;47183570;48658699;52537857;55894605;56356059;740;3365720;11050086;12051814;15002247;25651210;29363796;31217977;32727253;33362717;35774911;36917530;41917315;4554273;8274987;13177733;14242514;20279776;23882694;27212632;30887443;34114202;40187500;47331138;47417632;975355;3068840;9345505;18803182;32458251;41112289;42175881;46448233;47677286;3536247;5056307;6581422;8854786;13482308;13584394;17272785;19734305;20355032;20806069;22506808;22862953;25519383;27870459;30350992;35799243;41316105;1835101;6325533;9036584;10799623;14492323;19966792;23849152;24120466;25773091;31286737;32260055;32955072;33453183;33775006;38510746;39791145;40882658;50638718;51806439;51872524;54533662;56040652;59998184;3088817;3735720;9846157;14282607;15327707;16694222;21106839;21971854;29172979;35145576;47639990;52724747;57995986;58224231;3565165;5779764;6710046;7475560;7475799;8624045;18257843;19243849;19415957;20661068;28258445;29186161;29555647;30463656;30814399;31140633;33149124;36788334;38738788;18167431;31054827;38229753;39258218;2126114;3608810;3911372;7612449;8044783;10376633;11273159;13831768;14655296;14655451;16314404;17487048;18131327;18762301;28709186;36690449;39371130;45598949;45941195;48504654;49761229;50189956;50548686;55032728;2510510;3004017;7439162;8038725;10996129;16494512;18250666;18819674;19162642;27411650;27874000;28450306;28651875;29578864;34977944;39319128;41269614;42538940;43503963;45634536;47838667;48835805;48891100;55910047;55910165;2184763;5769133;9858071;10560837;11445713;15857299;16377655;17623419;20975487;22344311;26394386;27900144;29169208;30412031;32491828;33366387;34870337;36113767;38296574;46555947;3155027;4989607;11776623;12229413;14211139;15752410;24979304;26324287;27986927;29919154;30616305;31244755;33100981;37289491;39476866;40289819;40299911;41287719;41677309;42907449;45709494;53208064;53569695;1543612;10258028;11709560;12946228;20965639;24825692;33576445;36234040;37303819;37998681;40197243;43099912;43889668;46522427;47349983;48550102;49137559;8742017;16586443;18032100;21683060;32077617;39602467;45706370;46790608;5673739;7153846;7903737;8803391;10236423;20693517;21345206;21345321;23619489;25849168;26115208;26115317;28606949;37214806;37851442;38798450;38801251;41148197;44395419;44599095;47845983;47846017;47846079;48071093;9848756;10477702;10593866;12899393;23230562;26148656;27185708;33731541;33961674;37492149;38981947;44100940;44852478;48776542;435306;1400448;3983748;9699009;9900069;11479978;12396348;13261490;14086538;14130044;17322848;19094998;20147434;2306089;5945397;13641668;13641923;14955571;357497;747274;1365772;3466489;14647343;19387032;20873323;21935898;24567610;32605247;677412;1253647;3950966;8995882;24092641;27627518;89134;594282;10280877;13817017;16342750;18925550;19267607;20569951;26381575;26455549;30184147;32291557;34504200;34504461;35358901;38996065;39857897;45139308;47152383;49819793;53496346;116141;6817879;11616270;13099932;13580409;18426157;20206627;28073701;28619348;44575913;46740589;49403534;50742900;53982918;3738404;9032193;9535293;11433150;11433224;15189942;15627219;18675733;22968929;30012146;30626994;32666413;32960863;32972071;37396494;38125210;38661048;7233134;7456881;7456984;7939239;8907080;10586129;15378179;16659273;17305248;17656856;19243201;20418418;23184141;23821853;24380145;31836856;32318951;40318600;114296;7425163;9536543;11409864;13026273;13891988;18414389;19965669;21404099;28661849;31109931;36514207;2763965;6635915;17374436;17914863;20161703;32377874;34293346;36644233;37240504;2597590;5339921;5511856;6188145;8892742;11109842;11109978;12056877;22111723;25807056;3850779;5401267;6685223;7350234;13555540;14897968;18781508;21509360;22771198;23794985;23795069;24443309;24624094;27628150;28488857;29282907;29610035;30950722;31838082;32392701;34182467;116929;3918535;4772239;7234083;7631700;9166405;9335094;9837128;11578447;17409901;18931316;21567363;22185112;22694757;24256590;27660652;29296285;33248437;34725298;1078184;8550866;19120586;27473240;34824742;1892533;2056615;7884574;7925345;10176690;10299216;22739431;27645241;28846955;31948502;2391982;2780144;4408860;11892262;13879394;25047514;25405162;30137356;31495931;961885;1075662;407820;162060;370365;37312;387194;261479;107167;53084;58293;34243;33334;389;16547;13122;5173;1;1;220;18486;10886;648;1303;1517;5281;12512;6397;6481;505;5549;392;337;440;12984;27064;6086;68;16793;593;1385;1204;3;224;9381;13302;1;6509;3206;122850;46659;1532;10163;35107;4692;132000;151983;45110;482;3818;1216;2010	963804;3391096;4825701;7674639;15945819;18979876;25142931;26226103;26802788;28465373;29532120;30812114;36641434;37514438;38448821;43990856;45363898;45943555;50103029;50969954;55010652;56759404;61320563;8201259;11551756;15239827;16897196;18504364;24286407;27675161;32648235;37913900;43857493;59744402;59758915;60378912;62396983;394165;9881891;10575319;15627919;18274281;22842800;23713287;26154257;33917550;37504527;38806171;42697536;48600380;48676213;53060885;57343040;57517464;58930336;59657128;62465847;66939101;67351750;69467306;71972797;72385032;72946771;73841771;74184946;5791353;18838952;18840226;19161414;20456108;21810934;21811038;37221083;42087882;43997092;45709769;56005947;60323984;61245941;65468261;67342252;67446569;71491266;74096417;383325;1140692;1642932;1679389;2917627;6647862;7326953;17466382;22342991;23650205;30136414;32272267;43110739;44636253;46515687;48573704;55893531;2833007;2833239;4875241;8202143;9568349;14521702;29075995;29234894;29697630;31395327;36853641;39769157;46600318;46692580;46843376;47183705;48658777;52539040;55894615;56356279;820;3365743;11050221;12051830;15002369;25652472;29363901;31218007;32727392;33362733;35774962;36917551;41918570;4554477;8275099;13177819;14242594;20279879;23882798;27213002;30887653;34114242;40187537;47331232;47417867;975417;3070116;9345565;18803284;32459204;41112345;42175920;46448316;47678084;3536305;5056631;6581462;8854905;13482341;13584438;17272865;19734509;20355120;20806157;22506881;22863035;25519463;27870545;30351017;35799275;41316183;1835477;6325576;9036811;10799735;14492370;19967151;23849189;24120548;25773162;31286825;32260153;32955470;33453234;33775086;38510814;39791203;40882694;50638803;51807376;51873776;54533986;56040699;59998258;3088879;3735753;9846171;14282683;15327785;16694245;21106862;21971943;29174223;35146766;47640001;52724836;57996026;58224362;3565178;5779788;6710083;7475592;7475880;8624792;18257900;19244079;19415978;20661155;28258593;29186183;29555677;30463739;30814503;31140676;33149200;36788414;38738868;18167484;31054869;38229864;39259475;2126170;3608820;3911599;7612503;8044794;10376669;11273188;13832152;14655362;14655477;16314438;17487131;18131511;18762403;28709259;36690656;39371341;45598964;45941207;48504707;49761293;50190121;50548763;55032777;2510581;3004153;7439197;8038758;10996157;16494555;18250762;18819686;19162724;27411719;27874128;28450400;28651966;29578887;34977983;39325628;41269686;42538957;43503979;45634637;47838742;48835853;48892357;55910077;55910451;2184825;5769189;9858182;10560857;11445747;15857378;16377677;17623431;20975513;22344325;26394417;27900210;29169974;30412042;32491895;33366436;34870667;36113871;38296587;46556020;3155118;4989714;11776686;12229448;14212201;15752623;24979334;26324366;27988175;29920412;30616351;31244805;33101048;37289566;39477958;40289847;40299939;41287831;41677412;42907461;45709551;53208163;53569860;1543697;10258050;11709612;12947471;20965742;24825808;33576563;36234128;37303931;37998773;40197294;43099968;43890433;46522437;47350048;48550388;49137585;8742063;16586569;18032136;21683118;32077695;39602546;45706445;46790641;5673826;7153941;7903851;8803420;10236494;20693566;21345232;21345394;23619754;25849379;26115225;26115416;28608200;37214847;37851526;38798482;38801284;41148278;44395660;44599106;47846039;47846039;47846253;48071388;9848801;10477870;10593910;12899418;23230595;26148845;27185748;33731593;33961758;37492159;38981973;44100993;44853727;48776565;435621;1400536;3983760;9699134;9900137;11480014;12396424;13261521;14086631;14130127;17322916;19095019;20147479;2306160;5945508;13641715;13641948;14955582;357567;747348;1365824;3466520;14647353;19387145;20873427;21936050;24567898;32605296;677439;1253687;3951042;8995978;24092752;27627549;89238;594362;10280991;13818256;16342788;18925661;19267702;20571904;26381602;26456803;30184202;32291579;34504247;34504481;35358998;38997224;39857922;45140606;47152398;49819859;53496727;116175;6817987;11616307;13100090;13580458;18426239;20206672;28073859;28619359;44575957;46740649;49403568;50743203;53982959;3738425;9032217;9535326;11433169;11433455;15189971;15627516;18675748;22969032;30012213;30627005;32666468;32961085;32972293;37396736;38125221;38661118;7233176;7456908;7457004;7939329;8907106;10586206;15378216;16659283;17305333;17656905;19243226;20419665;23184206;23821893;24381392;31836963;32319034;40318686;114393;7425200;9536564;11409898;13026307;13892062;18414524;19965684;21404201;28661887;31109944;36514218;2764050;6635980;17374497;17914949;20161775;32377915;34293371;36644294;37240590;2597601;5339936;5511881;6188246;8892800;11109936;11110011;12056969;22111782;25807130;3850892;5401331;6685251;7351496;13555636;14898030;18781573;21509426;22772437;23794996;23795087;24443347;24624142;27628211;28488870;29282977;29611294;30950821;31838105;32392763;34182492;117031;3918552;4772288;7234133;7631768;9166468;9335174;9837147;11578563;17411160;18931419;21567382;22185197;22694877;24256623;27660688;29296421;33248591;34725419;1078209;8551032;19120606;27473303;34824764;1892566;2056746;7884677;7925363;10177018;10299244;22739512;27645290;28847110;31948569;2392012;2780249;4408885;11892374;13879419;25047633;25405180;30137385;31496031;962096;1075672;407865;162110;370475;37402;387276;261555;107243;53175;58366;34354;33357;465;16580;13481;5253;846;101;262;18515;10994;761;1477;1573;5305;12910;6408;6497;524;5634;479;1577;1683;13418;27113;6208;82;16842;1214;1416;1342;107;234;9393;14545;47;6563;3476;123177;46734;1560;10201;35129;4725;132172;152015;45400;576;3836;1270;2066	-;-;-;-;-;-;-;-;-;-;-;-;-;-;-;-;-;-;-;-;-;-;-;+;+;+;+;+;+;+;+;+;+;+;+;+;+;+;+;+;+;+;+;+;+;+;+;+;+;+;+;+;+;+;+;+;+;+;+;+;+;+;+;+;+;-;-;-;-;-;-;-;-;-;-;-;-;-;-;-;-;-;-;-;-;-;-;-;-;-;-;-;-;-;-;-;-;-;-;-;-;+;+;+;+;+;+;+;+;+;+;+;+;+;+;+;+;+;+;+;+;-;-;-;-;-;-;-;-;-;-;-;-;-;+;+;+;+;+;+;+;+;+;+;+;+;-;-;-;-;-;-;-;-;-;+;+;+;+;+;+;+;+;+;+;+;+;+;+;+;+;+;+;+;+;+;+;+;+;+;+;+;+;+;+;+;+;+;+;+;+;+;+;+;+;-;-;-;-;-;-;-;-;-;-;-;-;-;-;-;-;-;-;-;-;-;-;-;-;-;-;-;-;-;-;-;-;-;+;+;+;+;+;+;+;+;+;+;+;+;+;+;+;+;+;+;+;+;+;+;+;+;+;+;+;+;-;-;-;-;-;-;-;-;-;-;-;-;-;-;-;-;-;-;-;-;-;-;-;-;-;-;-;-;-;-;-;-;-;-;-;-;-;-;-;-;-;-;-;-;-;+;+;+;+;+;+;+;+;+;+;+;+;+;+;+;+;+;+;+;+;+;+;+;-;-;-;-;-;-;-;-;-;-;-;-;-;-;-;-;-;+;+;+;+;+;+;+;+;-;-;-;-;-;-;-;-;-;-;-;-;-;-;-;-;-;-;-;-;-;-;-;-;+;+;+;+;+;+;+;+;+;+;+;+;+;+;+;+;+;+;+;+;+;+;+;+;+;+;+;-;-;-;-;-;-;-;-;-;-;-;-;-;-;-;+;+;+;+;+;+;-;-;-;-;-;-;-;-;-;-;-;-;-;-;-;-;-;-;-;-;-;+;+;+;+;+;+;+;+;+;+;+;+;+;+;-;-;-;-;-;-;-;-;-;-;-;-;-;-;-;-;-;+;+;+;+;+;+;+;+;+;+;+;+;+;+;+;+;+;+;-;-;-;-;-;-;-;-;-;-;-;-;+;+;+;+;+;+;+;+;+;-;-;-;-;-;-;-;-;-;-;+;+;+;+;+;+;+;+;+;+;+;+;+;+;+;+;+;+;+;+;+;+;+;+;+;+;+;+;+;+;+;+;+;+;+;+;+;+;+;+;-;-;-;-;-;+;+;+;+;+;+;+;+;+;+;-;-;-;-;-;-;-;-;-;+;-;+;+;-;+;+;-;-;+;+;-;-;-;-;-;+;+;+;-;-;+;+;+;+;-;+;+;+;-;-;+;+;-;+;+;-;+;-;-;+;-;+;+;+;+;-;+;+;+;+;+;+;-;-;+;-;+;+;-;-;+	109719	66407.11	117556.96	130620.18	129928.57	137729.30	113660.55	132786.93	102706.42	97853.65	114141.40	83904.44	95375.09	42268.91	76931.49	69401.91	63905.52	55204.91	39952.83	41122.49	34514.24	38808.58	24257.91	41540.44	55069.22	40293.07	36965.08
NotFur1_rnd-5_family-1537:PiggyBac:DNA	CM025008.1;CM025008.1;CM025008.1;CM025008.1;CM025008.1;CM025008.1;CM025008.1;CM025008.1;CM025008.1;CM025008.1;CM025008.1;CM025008.1;CM025008.1;CM025008.1;CM025008.1;CM025008.1;CM025008.1;CM025008.1;CM025008.1;CM025008.1;CM025008.1;CM025008.1;CM025008.1;CM025008.1;CM025008.1;CM025008.1;CM025008.1;CM025008.1;CM025008.1;CM025008.1;CM025008.1;CM025008.1;CM025008.1;CM025008.1;CM025008.1;CM025008.1;CM025008.1;CM025008.1;CM025008.1;CM025008.1;CM025008.1;CM025009.1;CM025009.1;CM025009.1;CM025009.1;CM025009.1;CM025009.1;CM025009.1;CM025009.1;CM025009.1;CM025009.1;CM025009.1;CM025009.1;CM025009.1;CM025009.1;CM025009.1;CM025009.1;CM025009.1;CM025009.1;CM025009.1;CM025009.1;CM025009.1;CM025009.1;CM025009.1;CM025009.1;CM025009.1;CM025009.1;CM025009.1;CM025009.1;CM025009.1;CM025009.1;CM025009.1;CM025009.1;CM025009.1;CM025009.1;CM025009.1;CM025009.1;CM025009.1;CM025009.1;CM025009.1;CM025009.1;CM025009.1;CM025009.1;CM025009.1;CM025009.1;CM025009.1;CM025009.1;CM025009.1;CM025009.1;CM025009.1;CM025009.1;CM025009.1;CM025009.1;CM025009.1;CM025009.1;CM025009.1;CM025009.1;CM025009.1;CM025010.1;CM025010.1;CM025010.1;CM025010.1;CM025010.1;CM025010.1;CM025010.1;CM025010.1;CM025010.1;CM025010.1;CM025010.1;CM025010.1;CM025010.1;CM025010.1;CM025010.1;CM025010.1;CM025010.1;CM025010.1;CM025010.1;CM025010.1;CM025010.1;CM025010.1;CM025010.1;CM025010.1;CM025010.1;CM025010.1;CM025010.1;CM025010.1;CM025010.1;CM025010.1;CM025010.1;CM025010.1;CM025010.1;CM025010.1;CM025011.1;CM025011.1;CM025011.1;CM025011.1;CM025011.1;CM025011.1;CM025011.1;CM025011.1;CM025011.1;CM025011.1;CM025011.1;CM025011.1;CM025011.1;CM025011.1;CM025011.1;CM025011.1;CM025011.1;CM025011.1;CM025011.1;CM025011.1;CM025011.1;CM025011.1;CM025011.1;CM025011.1;CM025011.1;CM025011.1;CM025011.1;CM025011.1;CM025011.1;CM025011.1;CM025011.1;CM025012.1;CM025012.1;CM025012.1;CM025012.1;CM025012.1;CM025012.1;CM025012.1;CM025012.1;CM025012.1;CM025012.1;CM025012.1;CM025012.1;CM025012.1;CM025012.1;CM025012.1;CM025012.1;CM025012.1;CM025012.1;CM025012.1;CM025012.1;CM025012.1;CM025012.1;CM025012.1;CM025012.1;CM025012.1;CM025012.1;CM025012.1;CM025012.1;CM025012.1;CM025012.1;CM025012.1;CM025013.1;CM025013.1;CM025013.1;CM025013.1;CM025013.1;CM025013.1;CM025013.1;CM025013.1;CM025013.1;CM025013.1;CM025013.1;CM025013.1;CM025013.1;CM025013.1;CM025013.1;CM025013.1;CM025013.1;CM025013.1;CM025013.1;CM025013.1;CM025013.1;CM025013.1;CM025013.1;CM025013.1;CM025013.1;CM025013.1;CM025013.1;CM025013.1;CM025013.1;CM025013.1;CM025013.1;CM025013.1;CM025013.1;CM025013.1;CM025013.1;CM025013.1;CM025013.1;CM025013.1;CM025013.1;CM025013.1;CM025013.1;CM025013.1;CM025013.1;CM025013.1;CM025013.1;CM025013.1;CM025013.1;CM025013.1;CM025013.1;CM025013.1;CM025014.1;CM025014.1;CM025014.1;CM025014.1;CM025014.1;CM025014.1;CM025014.1;CM025014.1;CM025014.1;CM025014.1;CM025014.1;CM025014.1;CM025014.1;CM025014.1;CM025014.1;CM025014.1;CM025014.1;CM025014.1;CM025014.1;CM025014.1;CM025014.1;CM025014.1;CM025014.1;CM025014.1;CM025014.1;CM025015.1;CM025015.1;CM025015.1;CM025015.1;CM025015.1;CM025015.1;CM025015.1;CM025015.1;CM025015.1;CM025015.1;CM025015.1;CM025015.1;CM025015.1;CM025015.1;CM025015.1;CM025015.1;CM025015.1;CM025015.1;CM025015.1;CM025015.1;CM025015.1;CM025015.1;CM025015.1;CM025016.1;CM025016.1;CM025016.1;CM025016.1;CM025016.1;CM025016.1;CM025016.1;CM025016.1;CM025016.1;CM025016.1;CM025016.1;CM025016.1;CM025016.1;CM025016.1;CM025016.1;CM025016.1;CM025016.1;CM025016.1;CM025016.1;CM025016.1;CM025016.1;CM025016.1;CM025016.1;CM025016.1;CM025016.1;CM025016.1;CM025016.1;CM025016.1;CM025016.1;CM025016.1;CM025016.1;CM025016.1;CM025016.1;CM025016.1;CM025016.1;CM025016.1;CM025016.1;CM025016.1;CM025016.1;CM025016.1;CM025016.1;CM025016.1;CM025016.1;CM025016.1;CM025016.1;CM025016.1;CM025016.1;CM025016.1;CM025016.1;CM025016.1;CM025017.1;CM025017.1;CM025017.1;CM025017.1;CM025017.1;CM025017.1;CM025017.1;CM025017.1;CM025017.1;CM025017.1;CM025017.1;CM025017.1;CM025017.1;CM025017.1;CM025017.1;CM025017.1;CM025017.1;CM025017.1;CM025017.1;CM025017.1;CM025017.1;CM025017.1;CM025017.1;CM025017.1;CM025017.1;CM025017.1;CM025017.1;CM025017.1;CM025017.1;CM025017.1;CM025017.1;CM025018.1;CM025018.1;CM025018.1;CM025018.1;CM025018.1;CM025018.1;CM025018.1;CM025018.1;CM025018.1;CM025018.1;CM025018.1;CM025018.1;CM025018.1;CM025018.1;CM025018.1;CM025018.1;CM025018.1;CM025018.1;CM025018.1;CM025018.1;CM025018.1;CM025018.1;CM025018.1;CM025019.1;CM025019.1;CM025019.1;CM025019.1;CM025019.1;CM025019.1;CM025019.1;CM025019.1;CM025019.1;CM025019.1;CM025019.1;CM025019.1;CM025020.1;CM025020.1;CM025020.1;CM025020.1;CM025020.1;CM025020.1;CM025020.1;CM025020.1;CM025020.1;CM025020.1;CM025020.1;CM025021.1;CM025021.1;CM025021.1;CM025021.1;CM025021.1;CM025021.1;CM025021.1;CM025021.1;CM025021.1;CM025021.1;CM025021.1;CM025021.1;CM025021.1;CM025021.1;CM025021.1;CM025021.1;CM025021.1;CM025021.1;CM025021.1;CM025021.1;CM025021.1;CM025021.1;CM025021.1;CM025021.1;CM025021.1;CM025021.1;CM025021.1;CM025021.1;CM025021.1;CM025021.1;CM025021.1;CM025021.1;CM025021.1;CM025021.1;CM025022.1;CM025022.1;CM025022.1;CM025022.1;CM025022.1;CM025022.1;CM025022.1;CM025022.1;CM025022.1;CM025022.1;CM025022.1;CM025022.1;CM025022.1;CM025022.1;CM025022.1;CM025022.1;CM025022.1;CM025022.1;CM025022.1;CM025022.1;CM025022.1;CM025022.1;CM025022.1;CM025022.1;CM025022.1;CM025022.1;CM025022.1;CM025022.1;CM025022.1;CM025022.1;CM025022.1;CM025022.1;CM025022.1;CM025022.1;CM025022.1;CM025022.1;CM025022.1;CM025022.1;CM025022.1;CM025023.1;CM025023.1;CM025023.1;CM025023.1;CM025023.1;CM025023.1;CM025023.1;CM025023.1;CM025023.1;CM025023.1;CM025023.1;CM025023.1;CM025023.1;CM025023.1;CM025023.1;CM025023.1;CM025023.1;CM025023.1;CM025023.1;CM025023.1;CM025023.1;CM025023.1;CM025023.1;CM025023.1;CM025023.1;CM025023.1;CM025023.1;CM025023.1;CM025023.1;CM025023.1;CM025023.1;CM025023.1;CM025024.1;CM025024.1;CM025024.1;CM025024.1;CM025024.1;CM025024.1;CM025024.1;CM025024.1;CM025024.1;CM025024.1;CM025024.1;CM025024.1;CM025024.1;CM025024.1;CM025024.1;CM025024.1;CM025024.1;CM025024.1;CM025024.1;CM025024.1;CM025024.1;CM025024.1;CM025024.1;CM025024.1;CM025024.1;CM025024.1;CM025024.1;CM025024.1;CM025024.1;CM025024.1;CM025024.1;CM025024.1;CM025024.1;CM025024.1;CM025024.1;CM025024.1;CM025024.1;CM025024.1;CM025025.1;CM025025.1;CM025025.1;CM025025.1;CM025025.1;CM025025.1;CM025025.1;CM025025.1;CM025025.1;CM025025.1;CM025025.1;CM025025.1;CM025026.1;CM025026.1;CM025026.1;CM025026.1;CM025026.1;CM025026.1;CM025026.1;CM025026.1;CM025026.1;CM025026.1;CM025026.1;CM025026.1;CM025026.1;CM025026.1;CM025026.1;CM025026.1;CM025026.1;CM025026.1;CM025026.1;CM025026.1;CM025026.1;JAAVVJ010000021.1;JAAVVJ010000021.1;JAAVVJ010000055.1;JAAVVJ010000081.1;JAAVVJ010000081.1;JAAVVJ010000081.1;JAAVVJ010000103.1;JAAVVJ010000103.1;JAAVVJ010000103.1;JAAVVJ010000108.1;JAAVVJ010000108.1;JAAVVJ010000116.1;JAAVVJ010000267.1;JAAVVJ010000735.1;JAAVVJ010000735.1;JAAVVJ010001664.1;JAAVVJ010002375.1;JAAVVJ010003297.1;JAAVVJ010004274.1;JAAVVJ010004331.1;JAAVVJ010006023.1;JAAVVJ010007029.1;JAAVVJ010007081.1;JAAVVJ010007123.1;JAAVVJ010007241.1;JAAVVJ010007256.1;JAAVVJ010007256.1;JAAVVJ010007322.1;JAAVVJ010008149.1;JAAVVJ010008949.1;JAAVVJ010008949.1;JAAVVJ010009919.1;JAAVVJ010009919.1;JAAVVJ010010026.1;JAAVVJ010010880.1;JAAVVJ010010880.1;JAAVVJ010011096.1;JAAVVJ010012029.1;JAAVVJ010012029.1;JAAVVJ010012029.1;JAAVVJ010012256.1;JAAVVJ010012256.1;JAAVVJ010012256.1;JAAVVJ010012256.1;JAAVVJ010013380.1;JAAVVJ010013700.1;JAAVVJ010014088.1;JAAVVJ010014136.1;JAAVVJ010014136.1;JAAVVJ010014136.1;JAAVVJ010015208.1;JAAVVJ010016101.1;JAAVVJ010016101.1;JAAVVJ010017764.1;JAAVVJ010017962.1;JAAVVJ010017981.1;JAAVVJ010018108.1;JAAVVJ010018108.1;JAAVVJ010018108.1;JAAVVJ010018668.1;JAAVVJ010020229.1;JAAVVJ010020229.1;JAAVVJ010020229.1;JAAVVJ010020341.1;JAAVVJ010020341.1;JAAVVJ010023217.1;JAAVVJ010023862.1;JAAVVJ010023862.1;JAAVVJ010023926.1;JAAVVJ010025122.1;JAAVVJ010026700.1;JAAVVJ010027524.1;JAAVVJ010028410.1;JAAVVJ010028410.1;JAAVVJ010028578.1;JAAVVJ010028940.1;JAAVVJ010029106.1;JAAVVJ010029106.1;JAAVVJ010029106.1;JAAVVJ010029690.1;JAAVVJ010030512.1;JAAVVJ010030512.1;JAAVVJ010030536.1;JAAVVJ010030573.1;JAAVVJ010030573.1;JAAVVJ010030573.1;JAAVVJ010031033.1;JAAVVJ010031033.1;JAAVVJ010031172.1;JAAVVJ010031172.1;JAAVVJ010031916.1;JAAVVJ010031916.1;JAAVVJ010031916.1;JAAVVJ010031916.1;JAAVVJ010031916.1;JAAVVJ010032691.1;JAAVVJ010032691.1;JAAVVJ010032691.1;JAAVVJ010032691.1;JAAVVJ010033864.1;JAAVVJ010034313.1;JAAVVJ010035144.1;JAAVVJ010035475.1;JAAVVJ010035508.1;JAAVVJ010035508.1;JAAVVJ010035651.1;JAAVVJ010035651.1;JAAVVJ010035651.1;JAAVVJ010035731.1;JAAVVJ010035738.1;JAAVVJ010035921.1;JAAVVJ010036035.1;JAAVVJ010036500.1;JAAVVJ010036500.1;JAAVVJ010036500.1;JAAVVJ010036500.1;JAAVVJ010036500.1;JAAVVJ010036500.1;JAAVVJ010037543.1;JAAVVJ010038058.1;JAAVVJ010038306.1;JAAVVJ010038335.1	966525;967032;4995973;4999948;18249756;19906736;19906804;23944559;29159541;30590283;38849102;41703249;42621874;46495154;46496783;49015144;49713695;60482608;61533905;62289477;62291791;1582787;6628844;9149993;9343241;9994234;18249570;23943595;24118782;25199101;25410252;27783908;29159357;29161056;41702971;46494947;49014810;49713191;56539389;63519881;63520145;63817;3665833;3666114;7034689;10122193;23230642;32626333;33939184;36788899;42798359;45162967;45745450;51246640;64893340;64893622;66221449;68209438;69412266;69412534;73128575;73230871;73231223;73232542;3600134;3600390;3663761;3664718;3664837;3665763;10168950;10169357;16034966;16036682;23230368;32523780;32626127;33317962;33318192;34642871;36788624;41570150;45162404;47043830;51246386;52084758;52090115;59059025;64728542;64893215;66218736;66441130;66442009;68206492;70924604;70925155;73230602;73569600;3805798;3806167;6408539;6409164;11056022;11056165;13275574;13275780;17359014;25204466;25205336;37805667;41708858;42682415;43419876;44623208;55545392;3806315;3807488;6411378;6412224;11056308;11056725;25205879;25206828;28963398;37805912;37806185;37806896;37808581;43420461;43923786;44623237;55545886;598047;6363453;13818316;23541868;24533170;24533252;28960926;28961359;33353749;44768524;3892489;3894058;4381763;6364779;11374998;11916796;11917202;13818662;13819169;13820293;15943552;23542281;24534028;29790370;29790633;33355779;33356515;35454039;35454550;43449928;44769417;3007314;3347360;14480569;16488804;16492331;25902983;25903171;26356044;40092928;40093130;43648666;47206133;47207505;47721295;3008899;3009823;3347617;3348273;16492691;25100104;26356091;26356384;26357770;26358562;36970695;40093495;40093752;43649121;47189954;47212604;47681459;847442;4210937;6933655;10139230;21081327;21236126;21236284;21236471;22839697;37361411;37362481;42907736;42908627;42927097;42929678;49616347;50997249;54738298;54937969;55244768;55245616;56523224;56658562;56658843;57095004;59239346;59850947;59851156;4210832;16614050;21235222;30047655;37356271;39389434;41603259;43106056;43531962;43534523;46393911;46394933;46396181;49615916;49616237;54736392;55242230;55244650;56521757;56522860;56523178;59850516;4756981;8687176;15444507;17435489;17436032;18080398;18080938;26201888;26804831;33784985;34723649;9032328;15443712;15444454;17432635;17434834;20892078;20895141;20899197;24250312;24250602;24250744;26804359;33784640;39105476;879436;881475;882177;7257348;9079452;11980063;25481683;31276525;34764123;43763925;44659121;44659508;52062701;52064778;3424820;7256429;11894973;15847863;23429747;36058827;36059310;44658644;44658929;2314950;8201023;9258372;18177424;22198349;24805012;25479662;25481463;25732815;27794126;27794677;29049849;29149701;32609388;32611924;33928667;33928990;33936710;36640302;36640682;44749483;44751855;45411342;45413113;45413137;45526813;51929788;2888481;2888667;8200678;18176490;22198022;25731151;25732307;26793944;27792575;29049642;29149545;32700497;33505856;33936619;34091870;36183140;36202597;36202825;44749198;50392274;51927713;52356566;52356720;231461;27308298;27312965;27686162;27686372;29040174;29040369;33228297;33709237;33709473;35850797;41510963;41512431;41512697;43228793;47677848;1773195;13394721;13395157;35850929;37059719;39313451;39314435;39323353;40568433;40568539;41549492;47123443;47123999;47146189;48005685;819308;819678;21347310;21933761;22557954;34937261;49993171;49993777;7027065;16798751;21347005;21347143;24609325;26860628;26860758;32575662;32576424;32581002;32581240;34932899;34934656;34935461;47915450;3100704;4425303;16320242;16320513;3547867;7839252;7840332;7843583;10818208;11058272;11058443;16320019;231354;17346712;21899893;26705673;232046;233118;1887156;2391184;3926228;3926700;17350082;4810482;4810872;7865293;13544163;13547104;18775153;18776100;27218882;41055018;41055790;41055905;42465676;45305569;45306004;49260659;49261144;51890936;51891280;53178326;53342756;5757603;5757872;7862777;7863491;13543889;31536896;41053322;43853154;43853880;43854589;44349592;45305107;51890709;53342082;7341457;7344491;7649030;7649416;8084305;8084617;9435955;10526542;10994435;12873250;12873996;14862459;21372396;21372472;33263983;33264182;38075088;38079786;40082601;40085662;7461828;7649793;8085079;9063197;9063832;9090062;9090467;10090238;10526832;10527648;12874248;13744101;13744692;14867505;17007174;21374890;38079879;38079940;40085946;553936;1428508;1904897;2267233;7027112;12455758;15499614;16265414;17138648;17138919;17528690;17531837;19425363;19425615;20254318;1427689;1904766;1911978;3452145;7460724;12455446;16265289;16513410;17138224;17528033;19424714;19425151;22813253;36172102;40460130;41822223;43659220;335785;5510392;5511588;5512615;16517161;20607356;24775567;27424830;30705253;31439987;31443063;32593635;32593885;34003827;34338840;34339800;34340637;5515968;5522210;5667950;10858008;10918957;16517930;22553605;22903763;24234934;24235074;27424897;28976429;28977447;29793930;29794627;30705456;30706965;34004446;34182465;34187568;34341925;1659399;9233683;13137995;13138249;13138413;14112150;22854813;8185463;9234084;13138470;13826328;16514742;1091543;3965618;10694153;10705962;13989533;18352478;18353511;18536219;29322975;29324157;1092244;7326610;10706298;13989970;18536519;18537529;18537737;28191674;29324414;29324947;31420991;433539;437883;109987;33458;34651;66520;20858;22786;27819;37393;37576;19178;3205;1;376;6320;1;12;2861;513;1602;934;2495;136;22280;908;1050;59;7172;2720;3135;6644;7793;6137;3396;3545;156;43;502;825;3777;4402;6337;6773;299;1;25;323;1280;1654;4435;107;145;1;3;2693;1383;3178;5088;638;11632;12485;12544;9007;9078;4533;685;1233;1;6784;1660;419;123;537;1;1380;1910;2074;3292;1027;32145;33109;581;2882;15360;16236;21449;21788;2787;3408;1592;1954;1631;1991;2373;121;160;620;984;239;814;553;76000;12852;13746;5941;5984;8686;34873;46724;134154;1478;12713;14832;15118;16361;21812;21865;22291;9025;56751;42046	967002;967140;4996699;5000329;18249913;19906754;19907198;23944771;29159838;30590509;38849481;41704138;42622278;46495483;46497289;49015362;49713954;60482862;61534259;62289544;62292195;1582935;6628911;9150470;9343473;9994661;18249755;23944476;24119863;25199424;25410516;27784334;29159556;29161248;41703147;46495104;49015148;49713697;56539462;63520066;63520501;63922;3666127;3666338;7034762;10122825;23230839;32626652;33939459;36789567;42798831;45163544;45745671;51246981;64893627;64893812;66221700;68209542;69412561;69412758;73128654;73231165;73231453;73232787;3600322;3600837;3663961;3664818;3664988;3665800;10169168;10169487;16035903;16036770;23230600;32523897;32626305;33318200;33318478;34643043;36788890;41570471;45162560;47043890;51246655;52085205;52090221;59059125;64728841;64893286;66219736;66441386;66442378;68207336;70924660;70925882;73230820;73569735;3806142;3806241;6409168;6409439;11056130;11056301;13275793;13276075;17359255;25204635;25205846;37805862;41708929;42682560;43420442;44623242;55545780;3806474;3807558;6411772;6412339;11056378;11056874;25206670;25207051;28963630;37806125;37806284;37807188;37808657;43420522;43924043;44623585;55546105;598124;6364654;13818515;23542090;24533233;24533979;28960959;28961412;33354538;44769366;3892666;3894234;4381881;6365123;11375681;11916950;11917220;13819153;13819329;13820380;15943732;23542341;24534242;29790394;29790644;33356218;33356979;35454192;35455557;43450424;44769604;3007638;3347556;14481597;16488933;16492612;25903125;25903471;26356116;40093149;40093430;43649072;47206457;47208170;47721349;3009705;3010219;3348028;3348484;16492842;25100408;26356161;26356527;26358107;26358749;36971914;40093757;40093813;43649645;47190831;47213392;47681499;847513;4211254;6933831;10139561;21081401;21236183;21236358;21236511;22840254;37361444;37362557;42908592;42908825;42927387;42929749;49616885;50997491;54738392;54938540;55245206;55246043;56523405;56658870;56659079;57095143;59240069;59851082;59851392;4210939;16614356;21236075;30048028;37356903;39389506;41603292;43106168;43532556;43534569;46394013;46395067;46396430;49616157;49616316;54737018;55242335;55244726;56522096;56523015;56523218;59850716;4757638;8687495;15444677;17435642;17436975;18080847;18081282;26202430;26804914;33785118;34723924;9032476;15444373;15444489;17432807;17435073;20892195;20895240;20899275;24250503;24250724;24250912;26804661;33784928;39105673;879628;882000;882604;7257378;9079853;11980214;25481716;31276879;34764654;43764688;44659509;44659910;52063167;52065010;3425282;7257348;11895450;15847935;23429830;36059314;36059444;44658725;44659070;2315316;8201270;9258598;18177568;22198575;24805516;25479697;25482107;25733040;27794387;27795005;29049994;29149784;32609906;32612175;33928945;33929293;33936989;36640644;36640798;44750159;44751997;45411482;45413150;45413358;45526922;51930275;2888583;2888750;8200903;18177421;22198359;25731467;25732746;26794237;27792759;29049817;29149711;32700530;33506333;33936757;34092032;36183769;36202797;36203264;44749440;50392742;51927935;52356721;52357115;231606;27308569;27313078;27686383;27686666;29040383;29040521;33228941;33709445;33709901;35851000;41511128;41512681;41512885;43228831;47678222;1773328;13395140;13395206;35851206;37059918;39313705;39314731;39323488;40568539;40568632;41550080;47123562;47124454;47146271;48006705;819402;819840;21347527;21933794;22557981;34938457;49993478;49994075;7027125;16799631;21347101;21347247;24610308;26860699;26861146;32575997;32576690;32581129;32581320;34933476;34935101;34935614;47915639;3101388;4425690;16320481;16320573;3548274;7839332;7840774;7843659;10818389;11058393;11058971;16320238;231526;17347556;21899958;26705812;232114;233562;1887462;2391270;3926283;3926732;17350284;4810851;4811008;7865565;13544484;13547202;18775835;18776437;27219653;41055649;41055917;41056041;42465907;45305961;45306280;49260899;49261275;51891227;51891593;53178407;53342879;5757808;5758160;7863093;7863836;13544107;31536929;41054186;43853835;43854012;43854634;44349721;45305620;51890894;53342713;7341708;7344662;7649182;7649697;8084633;8084998;9436174;10526779;10994480;12873439;12874206;14862640;21372461;21372584;33264194;33264475;38075303;38079879;40082725;40085917;7462254;7649983;8085441;9063445;9064229;9090108;9091473;10090322;10527006;10527805;12874479;13744585;13745054;14867962;17007388;21375148;38079925;38080074;40086158;554064;1428690;1905097;2267774;7027589;12455901;15499859;16265919;17138932;17139132;17529377;17532362;19425628;19425844;20254722;1427834;1904897;1912969;3453000;7461371;12455502;16265377;16513495;17138495;17528381;19425066;19425328;22813901;36172178;40460218;41823341;43659413;335929;5510525;5511883;5513214;16517879;20608266;24775734;27424919;30705449;31440035;31443604;32593881;32594030;34004230;34339037;34339907;34341242;5516034;5522268;5668038;10858146;10919230;16518118;22553717;22903999;24235081;24235167;27425061;28976782;28977655;29794255;29795007;30705769;30707529;34004657;34182760;34187699;34342762;1659482;9233981;13138200;13138410;13138465;14112225;22855393;8185502;9234244;13138668;13826608;16515367;1092271;3965689;10694343;10706057;13989983;18352610;18353879;18536433;29323627;29324313;1092618;7326744;10706513;13990185;18536836;18537651;18538134;28191823;29324567;29325940;31421380;433662;437941;110439;33912;35160;66941;21283;23397;28598;37419;37701;19779;3414;306;445;7200;390;412;3105;630;2057;981;2608;381;23013;1000;1557;232;7237;3122;3312;7054;7923;6330;3541;3791;215;456;818;855;4406;4585;6731;6848;563;141;430;544;1651;1746;4553;137;861;113;385;3081;1465;3235;5466;747;11771;12537;12742;9032;9754;4560;1190;1453;575;7180;1889;452;512;1078;135;1616;2042;2118;3516;1060;33026;33321;631;3270;15498;16639;21554;21851;3379;3476;1622;1984;1711;2380;3027;151;552;943;1028;404;885;863;76249;13309;13865;5968;6287;8858;34910;47160;134770;1986;12959;15117;15265;16492;21849;22092;22407;9125;56886;42892	-;-;-;-;-;-;-;-;-;-;-;-;-;-;-;-;-;-;-;-;-;+;+;+;+;+;+;+;+;+;+;+;+;+;+;+;+;+;+;+;+;-;-;-;-;-;-;-;-;-;-;-;-;-;-;-;-;-;-;-;-;-;-;-;+;+;+;+;+;+;+;+;+;+;+;+;+;+;+;+;+;+;+;+;+;+;+;+;+;+;+;+;+;+;+;+;+;+;+;+;+;+;+;+;+;+;+;+;+;+;+;+;+;+;+;-;-;-;-;-;-;-;-;-;-;-;-;-;-;-;-;-;+;+;+;+;+;+;+;+;+;+;-;-;-;-;-;-;-;-;-;-;-;-;-;-;-;-;-;-;-;-;-;+;+;+;+;+;+;+;+;+;+;+;+;+;+;-;-;-;-;-;-;-;-;-;-;-;-;-;-;-;-;-;-;-;-;-;-;-;-;-;-;-;-;-;-;-;-;-;-;-;-;-;-;-;-;-;-;-;-;-;+;+;+;+;+;+;+;+;+;+;+;+;+;+;+;+;+;+;+;+;+;+;-;-;-;-;-;-;-;-;-;-;-;+;+;+;+;+;+;+;+;+;+;+;+;+;+;-;-;-;-;-;-;-;-;-;-;-;-;-;-;+;+;+;+;+;+;+;+;+;-;-;-;-;-;-;-;-;-;-;-;-;-;-;-;-;-;-;-;-;-;-;-;-;-;-;-;+;+;+;+;+;+;+;+;+;+;+;+;+;+;+;+;+;+;+;+;+;+;+;+;+;+;+;+;+;+;+;+;+;+;+;+;+;+;+;-;-;-;-;-;-;-;-;-;-;-;-;-;-;-;-;-;-;-;-;-;-;-;+;+;+;+;+;+;+;+;+;+;+;+;+;+;+;-;-;-;-;+;+;+;+;+;+;+;+;+;+;+;+;-;-;-;-;-;-;-;-;-;-;-;-;-;-;-;-;-;-;-;-;-;-;-;-;-;-;-;+;+;+;+;+;+;+;+;+;+;+;+;+;+;+;+;+;+;+;+;+;+;+;+;+;+;+;+;+;+;+;+;+;+;-;-;-;-;-;-;-;-;-;-;-;-;-;-;-;-;-;-;-;-;-;-;-;-;-;-;-;-;-;-;-;-;-;-;+;+;+;+;+;+;+;+;+;+;+;+;+;+;+;+;+;+;+;+;+;+;+;+;+;+;+;+;+;+;+;+;+;+;-;-;-;-;-;-;-;-;-;-;-;-;-;-;-;-;-;-;-;-;-;+;+;+;+;+;+;+;-;-;-;-;-;+;+;+;+;+;+;+;+;+;+;-;-;-;-;-;-;-;-;-;-;-;+;+;+;+;+;+;+;+;-;+;-;-;-;-;-;-;-;-;+;+;+;-;+;-;+;-;-;+;+;+;-;+;+;+;-;-;-;+;+;-;+;+;-;-;-;-;-;+;+;+;-;+;-;+;-;-;-;-;-;-;-;-;-;+;-;-;-;-;+;+;-;+;-;-;-;+;+;+;-;+;+;-;+;-;-;-;-;-;+;+;+;+;-;-;-;+;-;-;-;-;-;-;-;+;+;+;-;-;-;-;+;-;+;+;+;+;-;-;+;-;-;+	206300	4529.67	6144.08	4878.50	8174.33	5271.75	7115.00	7532.08	7933.75	10802.58	6965.92	33666.00	16521.67	319.50	690.33	976.42	845.33	704.83	5105.33	532.33	1664.75	4858.08	367.83	2766.83	2091.08	1519.92	2826.75
NotFur1_Unknown_463:DNA:DNA	CM025008.1;CM025008.1;CM025008.1;CM025008.1;CM025008.1;CM025008.1;CM025008.1;CM025008.1;CM025008.1;CM025008.1;CM025008.1;CM025008.1;CM025008.1;CM025008.1;CM025008.1;CM025008.1;CM025008.1;CM025008.1;CM025008.1;CM025008.1;CM025008.1;CM025008.1;CM025008.1;CM025008.1;CM025008.1;CM025008.1;CM025008.1;CM025008.1;CM025008.1;CM025008.1;CM025008.1;CM025008.1;CM025008.1;CM025008.1;CM025008.1;CM025008.1;CM025008.1;CM025008.1;CM025008.1;CM025008.1;CM025008.1;CM025008.1;CM025008.1;CM025008.1;CM025008.1;CM025008.1;CM025008.1;CM025008.1;CM025008.1;CM025008.1;CM025008.1;CM025008.1;CM025008.1;CM025008.1;CM025008.1;CM025008.1;CM025008.1;CM025008.1;CM025008.1;CM025008.1;CM025008.1;CM025009.1;CM025009.1;CM025009.1;CM025009.1;CM025009.1;CM025009.1;CM025009.1;CM025009.1;CM025009.1;CM025009.1;CM025009.1;CM025009.1;CM025009.1;CM025009.1;CM025009.1;CM025009.1;CM025009.1;CM025009.1;CM025009.1;CM025009.1;CM025009.1;CM025009.1;CM025009.1;CM025009.1;CM025009.1;CM025009.1;CM025009.1;CM025009.1;CM025009.1;CM025009.1;CM025009.1;CM025009.1;CM025009.1;CM025009.1;CM025009.1;CM025009.1;CM025009.1;CM025009.1;CM025009.1;CM025009.1;CM025009.1;CM025009.1;CM025009.1;CM025009.1;CM025009.1;CM025009.1;CM025009.1;CM025009.1;CM025009.1;CM025009.1;CM025009.1;CM025010.1;CM025010.1;CM025010.1;CM025010.1;CM025010.1;CM025010.1;CM025010.1;CM025010.1;CM025010.1;CM025010.1;CM025010.1;CM025010.1;CM025010.1;CM025010.1;CM025010.1;CM025010.1;CM025010.1;CM025010.1;CM025010.1;CM025010.1;CM025010.1;CM025010.1;CM025010.1;CM025010.1;CM025010.1;CM025010.1;CM025010.1;CM025010.1;CM025010.1;CM025010.1;CM025010.1;CM025010.1;CM025010.1;CM025010.1;CM025010.1;CM025010.1;CM025010.1;CM025010.1;CM025010.1;CM025010.1;CM025010.1;CM025010.1;CM025010.1;CM025010.1;CM025010.1;CM025011.1;CM025011.1;CM025011.1;CM025011.1;CM025011.1;CM025011.1;CM025011.1;CM025011.1;CM025011.1;CM025011.1;CM025011.1;CM025011.1;CM025011.1;CM025011.1;CM025011.1;CM025011.1;CM025011.1;CM025011.1;CM025011.1;CM025011.1;CM025011.1;CM025011.1;CM025011.1;CM025011.1;CM025011.1;CM025011.1;CM025011.1;CM025011.1;CM025011.1;CM025011.1;CM025011.1;CM025011.1;CM025011.1;CM025011.1;CM025011.1;CM025011.1;CM025011.1;CM025011.1;CM025011.1;CM025011.1;CM025011.1;CM025012.1;CM025012.1;CM025012.1;CM025012.1;CM025012.1;CM025012.1;CM025012.1;CM025012.1;CM025012.1;CM025012.1;CM025012.1;CM025012.1;CM025012.1;CM025012.1;CM025012.1;CM025012.1;CM025012.1;CM025012.1;CM025012.1;CM025012.1;CM025012.1;CM025012.1;CM025012.1;CM025012.1;CM025012.1;CM025012.1;CM025012.1;CM025012.1;CM025012.1;CM025012.1;CM025012.1;CM025012.1;CM025012.1;CM025012.1;CM025012.1;CM025012.1;CM025012.1;CM025012.1;CM025012.1;CM025012.1;CM025012.1;CM025012.1;CM025012.1;CM025013.1;CM025013.1;CM025013.1;CM025013.1;CM025013.1;CM025013.1;CM025013.1;CM025013.1;CM025013.1;CM025013.1;CM025013.1;CM025013.1;CM025013.1;CM025013.1;CM025013.1;CM025013.1;CM025013.1;CM025013.1;CM025013.1;CM025013.1;CM025013.1;CM025013.1;CM025013.1;CM025013.1;CM025013.1;CM025013.1;CM025013.1;CM025013.1;CM025013.1;CM025013.1;CM025013.1;CM025013.1;CM025013.1;CM025013.1;CM025013.1;CM025013.1;CM025013.1;CM025013.1;CM025013.1;CM025013.1;CM025013.1;CM025013.1;CM025013.1;CM025013.1;CM025013.1;CM025013.1;CM025013.1;CM025013.1;CM025013.1;CM025013.1;CM025013.1;CM025013.1;CM025013.1;CM025013.1;CM025013.1;CM025013.1;CM025013.1;CM025013.1;CM025013.1;CM025013.1;CM025014.1;CM025014.1;CM025014.1;CM025014.1;CM025014.1;CM025014.1;CM025014.1;CM025014.1;CM025014.1;CM025014.1;CM025014.1;CM025014.1;CM025014.1;CM025014.1;CM025014.1;CM025014.1;CM025014.1;CM025014.1;CM025014.1;CM025014.1;CM025014.1;CM025014.1;CM025014.1;CM025014.1;CM025014.1;CM025015.1;CM025015.1;CM025015.1;CM025015.1;CM025015.1;CM025015.1;CM025015.1;CM025015.1;CM025015.1;CM025015.1;CM025015.1;CM025015.1;CM025015.1;CM025015.1;CM025015.1;CM025015.1;CM025015.1;CM025015.1;CM025015.1;CM025015.1;CM025015.1;CM025015.1;CM025015.1;CM025015.1;CM025015.1;CM025015.1;CM025015.1;CM025015.1;CM025015.1;CM025015.1;CM025015.1;CM025015.1;CM025015.1;CM025015.1;CM025015.1;CM025015.1;CM025015.1;CM025015.1;CM025015.1;CM025015.1;CM025015.1;CM025015.1;CM025015.1;CM025015.1;CM025015.1;CM025015.1;CM025015.1;CM025015.1;CM025015.1;CM025015.1;CM025015.1;CM025015.1;CM025015.1;CM025015.1;CM025015.1;CM025015.1;CM025015.1;CM025015.1;CM025016.1;CM025016.1;CM025016.1;CM025016.1;CM025016.1;CM025016.1;CM025016.1;CM025016.1;CM025016.1;CM025016.1;CM025016.1;CM025016.1;CM025016.1;CM025016.1;CM025016.1;CM025016.1;CM025016.1;CM025016.1;CM025016.1;CM025016.1;CM025016.1;CM025016.1;CM025016.1;CM025016.1;CM025016.1;CM025016.1;CM025016.1;CM025016.1;CM025016.1;CM025016.1;CM025016.1;CM025016.1;CM025016.1;CM025016.1;CM025016.1;CM025016.1;CM025016.1;CM025016.1;CM025016.1;CM025016.1;CM025016.1;CM025016.1;CM025016.1;CM025016.1;CM025016.1;CM025016.1;CM025016.1;CM025016.1;CM025016.1;CM025016.1;CM025017.1;CM025017.1;CM025017.1;CM025017.1;CM025017.1;CM025017.1;CM025017.1;CM025017.1;CM025017.1;CM025017.1;CM025017.1;CM025017.1;CM025017.1;CM025017.1;CM025017.1;CM025017.1;CM025017.1;CM025017.1;CM025017.1;CM025017.1;CM025017.1;CM025017.1;CM025017.1;CM025017.1;CM025017.1;CM025017.1;CM025017.1;CM025017.1;CM025017.1;CM025017.1;CM025017.1;CM025017.1;CM025017.1;CM025017.1;CM025017.1;CM025017.1;CM025017.1;CM025017.1;CM025017.1;CM025017.1;CM025017.1;CM025017.1;CM025017.1;CM025017.1;CM025017.1;CM025017.1;CM025018.1;CM025018.1;CM025018.1;CM025018.1;CM025018.1;CM025018.1;CM025018.1;CM025018.1;CM025018.1;CM025018.1;CM025018.1;CM025018.1;CM025018.1;CM025018.1;CM025018.1;CM025018.1;CM025018.1;CM025018.1;CM025018.1;CM025018.1;CM025018.1;CM025018.1;CM025018.1;CM025018.1;CM025018.1;CM025018.1;CM025018.1;CM025018.1;CM025018.1;CM025018.1;CM025018.1;CM025018.1;CM025018.1;CM025018.1;CM025019.1;CM025019.1;CM025019.1;CM025019.1;CM025019.1;CM025019.1;CM025019.1;CM025019.1;CM025019.1;CM025019.1;CM025019.1;CM025019.1;CM025019.1;CM025019.1;CM025019.1;CM025019.1;CM025019.1;CM025019.1;CM025019.1;CM025019.1;CM025019.1;CM025020.1;CM025020.1;CM025020.1;CM025020.1;CM025020.1;CM025020.1;CM025020.1;CM025020.1;CM025020.1;CM025020.1;CM025020.1;CM025020.1;CM025020.1;CM025020.1;CM025020.1;CM025020.1;CM025020.1;CM025020.1;CM025020.1;CM025020.1;CM025020.1;CM025020.1;CM025020.1;CM025020.1;CM025020.1;CM025020.1;CM025020.1;CM025020.1;CM025021.1;CM025021.1;CM025021.1;CM025021.1;CM025021.1;CM025021.1;CM025021.1;CM025021.1;CM025021.1;CM025021.1;CM025021.1;CM025021.1;CM025021.1;CM025021.1;CM025021.1;CM025021.1;CM025021.1;CM025021.1;CM025021.1;CM025021.1;CM025021.1;CM025021.1;CM025021.1;CM025021.1;CM025021.1;CM025021.1;CM025021.1;CM025021.1;CM025021.1;CM025021.1;CM025021.1;CM025021.1;CM025021.1;CM025021.1;CM025021.1;CM025021.1;CM025021.1;CM025021.1;CM025021.1;CM025021.1;CM025021.1;CM025021.1;CM025021.1;CM025021.1;CM025021.1;CM025021.1;CM025022.1;CM025022.1;CM025022.1;CM025022.1;CM025022.1;CM025022.1;CM025022.1;CM025022.1;CM025022.1;CM025022.1;CM025022.1;CM025022.1;CM025022.1;CM025022.1;CM025022.1;CM025022.1;CM025022.1;CM025022.1;CM025022.1;CM025022.1;CM025022.1;CM025022.1;CM025022.1;CM025022.1;CM025022.1;CM025022.1;CM025022.1;CM025022.1;CM025022.1;CM025022.1;CM025023.1;CM025023.1;CM025023.1;CM025023.1;CM025023.1;CM025023.1;CM025023.1;CM025023.1;CM025023.1;CM025023.1;CM025023.1;CM025023.1;CM025023.1;CM025023.1;CM025023.1;CM025023.1;CM025023.1;CM025023.1;CM025023.1;CM025023.1;CM025023.1;CM025023.1;CM025023.1;CM025023.1;CM025023.1;CM025023.1;CM025023.1;CM025023.1;CM025023.1;CM025023.1;CM025023.1;CM025023.1;CM025023.1;CM025023.1;CM025023.1;CM025024.1;CM025024.1;CM025024.1;CM025024.1;CM025024.1;CM025024.1;CM025024.1;CM025024.1;CM025024.1;CM025024.1;CM025024.1;CM025024.1;CM025024.1;CM025024.1;CM025024.1;CM025024.1;CM025024.1;CM025024.1;CM025024.1;CM025024.1;CM025024.1;CM025024.1;CM025024.1;CM025024.1;CM025025.1;CM025025.1;CM025025.1;CM025025.1;CM025025.1;CM025025.1;CM025025.1;CM025025.1;CM025025.1;CM025025.1;CM025025.1;CM025025.1;CM025025.1;CM025025.1;CM025025.1;CM025025.1;CM025025.1;CM025025.1;CM025025.1;CM025025.1;CM025025.1;CM025025.1;CM025025.1;CM025025.1;CM025025.1;CM025025.1;CM025026.1;CM025026.1;CM025026.1;CM025026.1;CM025026.1;CM025026.1;CM025026.1;CM025026.1;CM025026.1;CM025026.1;CM025026.1;CM025026.1;CM025026.1;CM025026.1;CM025026.1;CM025026.1;JAAVVJ010000025.1;JAAVVJ010000045.1;JAAVVJ010000049.1;JAAVVJ010000052.1;JAAVVJ010000146.1;JAAVVJ010001507.1;JAAVVJ010003007.1;JAAVVJ010003309.1;JAAVVJ010004950.1;JAAVVJ010006102.1;JAAVVJ010007325.1;JAAVVJ010008205.1;JAAVVJ010009202.1;JAAVVJ010009531.1;JAAVVJ010009531.1;JAAVVJ010012094.1;JAAVVJ010014162.1;JAAVVJ010016215.1;JAAVVJ010024162.1;JAAVVJ010024483.1;JAAVVJ010025079.1;JAAVVJ010026468.1;JAAVVJ010026960.1;JAAVVJ010027098.1;JAAVVJ010027548.1;JAAVVJ010029788.1;JAAVVJ010030190.1;JAAVVJ010030275.1;JAAVVJ010031772.1;JAAVVJ010032590.1;JAAVVJ010032590.1;JAAVVJ010035478.1;JAAVVJ010035728.1;JAAVVJ010036357.1;JAAVVJ010036477.1;JAAVVJ010036949.1;JAAVVJ010037233.1;JAAVVJ010037715.1;JAAVVJ010038386.1;JAAVVJ010038507.1;JAAVVJ010038615.1	968955;1265146;1478363;3591854;11343554;11543942;14303849;14644128;14693492;15063175;15745145;24136416;24136797;25797968;26583985;26629064;27299519;29396934;29873046;37431502;45143812;45170372;51056207;52370283;52531394;52531971;52620435;54751628;56250152;56252739;58634257;60566157;61222772;61322764;62289353;2943293;3177321;3179505;4947626;7843426;7992051;11949996;15937842;19678677;22687863;25992315;27152600;28028980;29778825;30129703;35228501;38144551;43015474;43307912;43672917;43791648;45784167;46250827;49108603;57207610;60122722;30502;181529;10389126;13553661;15497560;16462930;20015283;20800715;23947193;25004218;26093764;27135328;43510748;43510978;43880175;48571506;50593691;53629826;56741375;57267494;64747376;69810211;1149146;3761075;10831668;13305751;14582153;14768395;18092274;18501638;21380301;22529693;27664419;28496608;30763961;34483058;36107507;37264991;43552118;45953602;49250985;49252032;49738739;51564236;55474885;67194220;69737300;70152771;70157349;70705614;71778778;1046599;4794478;6868758;15581406;15791989;17651226;19376908;21923410;21923674;23207011;23438941;31027645;35927927;36807302;38184375;38571773;40231028;42031261;42956138;46099778;47570187;52619920;55259653;5114425;5247974;10274371;12248804;13381022;18041194;20159564;23503257;25920713;25944280;26794703;27839753;34808930;34939882;36810707;38343997;40554648;44459521;44803708;46100866;47375221;49454656;86633;6430803;7248375;7556070;14028120;15063871;15619876;16562120;17980137;19561787;28379284;33838789;38836723;39799480;48808187;7515013;8145530;9639650;12266530;12421172;12684525;16939365;21315608;28218285;28585800;32316781;32579835;32974073;33322239;34769152;35188405;36210653;36419537;37997081;38815574;39392589;42359413;43028513;46216538;46828637;47457253;1099212;1377361;5412508;6362794;6797591;6894556;10238051;13925653;21484282;25938955;28920780;30271002;33023835;33521786;33522649;34188175;36537985;38125016;40000558;41471258;49303527;2418570;3180449;5833301;6501534;13520720;22514140;22514946;25653301;26179062;28193593;31036074;32771703;34038050;36260394;38912040;39716648;40618821;41932454;42705634;44191623;46094319;49302467;5095202;6531487;14265904;15646321;16659713;16707082;16895927;16896979;17532711;18937745;18959134;23765858;23979622;24014844;25516863;26831799;27501671;28771780;30471912;30474628;32792100;36778266;39318834;41932430;41932535;46034392;46592557;47478772;47481185;52827795;53158351;54679573;54776954;55775676;56861788;57937349;58635308;59069950;6275044;9108808;9672623;12630140;14157049;19554032;21812721;21816597;24623658;31195370;38218227;41202402;41899981;44796475;45538896;52097933;54442584;54443070;57610190;58034143;58556948;59111890;2415145;3573268;3944071;6536837;8093604;8709186;9304388;16058106;16059798;18695489;25594041;25595412;26660199;26957391;30826066;38980533;39564157;39892579;13496153;15960927;25644351;30974938;36970343;40047759;42286395;186589;732279;1871310;2690710;4174120;4190068;5771756;12023307;12652855;13128259;13370934;15902038;16959336;28199632;29603657;29667893;30103277;30116974;32616981;33220718;37648867;39160045;43407902;43609426;48840204;49600785;51192198;51695906;53818325;600477;843759;8200633;11933881;11964324;13084670;13917495;13918502;15150071;16570397;16570527;16570595;19713640;23048206;24796820;25437829;25439140;27950759;31887889;32422287;34316916;37866080;39176656;40035075;41743603;41748464;42752326;48324192;55435516;378800;1812936;3375882;3770711;5422519;7575523;9459272;9667950;11394095;18370889;19369650;20831996;22545937;22976333;23176241;31059471;31301941;32701349;40890270;43039160;45092928;46225306;46226697;49782277;53924551;2519640;7433678;11732672;12697817;13171535;17328110;18427294;20909046;21183403;22478033;26899557;31254821;31673673;34387880;35628019;39053071;40923642;40924589;41057975;43657766;43836675;44879138;46183645;46228465;53123141;988422;1073651;3190031;4137509;4999139;7637426;7638071;7938051;8110007;8114545;9857577;10817230;13802373;15578867;18558843;18656192;20004905;20655511;25124601;29535320;29547802;30741025;33969076;34877812;34878011;3562036;4561427;6052703;9966158;12932385;15944834;16803832;17857413;19945789;20380066;22272061;22349957;25970935;27084381;29927784;34719252;40862477;41196744;41698101;46313542;46782844;5178688;8448964;8701887;8829753;11048912;18208601;22701898;26021027;29771705;31418446;33517839;33739027;40220320;40736518;40746696;44858233;7100697;7124997;12103878;13687657;14259126;17383140;23475164;25100507;28429247;31439326;35147827;35886595;36803395;39638678;42000494;44874179;45013843;45425407;1888280;5456062;7434120;9624434;9735965;10966505;11506689;12201051;14822017;16674089;17873397;17873594;5663335;5827769;7597808;7743573;10052645;12007328;13579631;16404924;20076157;1153305;1864899;3159010;4029181;7690767;7715951;17088706;20217221;21966169;30385995;31718228;2659783;4926572;7347029;7347255;9957757;16988094;18674904;21255166;21767661;23232275;25276996;25277656;26794139;30801765;30802227;32766631;32776940;764575;3554554;3608328;4617170;10679119;11593326;26542107;27609059;27617993;29259152;31293199;34368940;35714380;35784559;36342761;37993348;41534004;43929038;47375640;51634961;51676142;878856;879433;1395324;8994427;9949855;13435605;15677483;16802774;17465516;19077778;22660319;26217958;30245522;32538193;33055940;35099775;35100779;36344508;41506288;42448345;42849172;45420559;46931014;51992016;53114218;1777368;1778350;2273407;3573659;4495020;5502603;9451866;13065249;18713902;24302743;25364227;26115976;28066418;30011946;33188502;38714763;38742073;2924430;7574769;7843753;9100768;12201355;21430590;22051128;29785119;30621551;37486212;39048580;39538708;39541960;978477;1773935;3666552;8322947;8500910;12385818;12406931;17082510;18922404;21209165;29152910;30712469;31232946;34301436;36470534;36471515;39599535;43061667;43871023;2285866;5510100;6430919;7776061;8006041;10256838;10552720;13176651;14835752;15558831;22497258;24258313;25650107;30350450;34848803;39374216;97679;609335;2099760;3454504;10440373;11285647;11803890;13437316;15594471;17405815;17895240;23746039;26191149;28670616;31191517;878008;11623564;11624073;17526829;21899494;24569023;32702404;32873451;34308743;2019750;2891169;5437743;8423769;11773911;14400945;17394038;19392370;20798547;24176866;26020719;26021360;32773491;2126976;3454218;5467050;11420167;11630811;12609583;19402064;19956149;22781655;25125351;27330007;30240252;33668746;4565600;5150190;5154157;5527429;6323297;8194978;13464108;21795910;22372022;26485091;12158775;14406512;15259041;23839004;27442498;31960483;205859;47536;11042;103403;12684;4397;2323;5060;1743;3890;1984;13661;7323;1368;5381;2730;7575;2124;1945;2544;7332;3579;38662;256;2711;5116;19095;4424;1919;3300;4671;220;178252;90810;13519;21484;50542;8877;13069;11980;2416	969044;1265272;1478472;3591931;11343762;11544054;14303916;14644194;14693559;15063307;15745201;24136505;24136947;25798135;26584052;26629217;27299658;29397105;29873239;37431565;45143988;45170548;51056275;52370321;52531564;52532026;52620515;54751743;56250206;56252782;58634449;60566299;61222866;61322817;62289455;2943381;3177448;3179646;4947685;7843483;7992144;11950170;15937962;19678871;22687972;25992513;27152667;28029141;29778929;30129857;35228642;38144611;43015649;43307982;43673068;43791785;45784292;46250940;49108725;57207709;60122919;30694;181722;10389194;13553799;15497776;16463073;20015390;20800853;23947399;25004332;26093901;27135525;43510817;43511129;43880269;48571695;50593870;53629918;56741549;57267629;64747493;69810354;1149316;3761275;10831887;13305938;14582222;14768463;18092468;18501777;21380494;22529784;27664606;28496813;30764168;34483158;36107636;37265078;43552327;45953797;49251057;49252124;49738906;51564368;55474958;67194318;69737367;70152959;70157419;70705780;71778921;1046718;4794617;6868901;15581522;15792201;17651356;19376999;21923448;21923754;23207166;23439136;31027680;35928033;36807469;38184518;38571987;40231227;42031335;42956264;46099984;47570301;52620101;55259827;5114490;5248069;10274488;12249017;13381173;18041393;20159606;23503364;25920900;25944478;26794916;27839893;34809155;34940061;36810914;38344199;40554710;44459733;44803920;46101051;47375366;49454824;86800;6430928;7248577;7556126;14028324;15064067;15620065;16562302;17980344;19561959;28379401;33838943;38836906;39799539;48808380;7515115;8145586;9639693;12266707;12421369;12684733;16939538;21315738;28218406;28585972;32316960;32579983;32974247;33322364;34769263;35188562;36210778;36419693;37997156;38815720;39392638;42359536;43028608;46216594;46828719;47457406;1099294;1377567;5412702;6362977;6797748;6894651;10238150;13925818;21484461;25939051;28920944;30271141;33023916;33521858;33522800;34188243;36538183;38125135;40000701;41471312;49303733;2418759;3180586;5833491;6501627;13520901;22514238;22515057;25653438;26179174;28193781;31036173;32771828;34038243;36260469;38912205;39716824;40618993;41932635;42705860;44191819;46094457;49302661;5095380;6531688;14266007;15646474;16659883;16707249;16896079;16897040;17532885;18937857;18959246;23765957;23979835;24015055;25517071;26831874;27501860;28771914;30472006;30474696;32792268;36778396;39318887;41932521;41932598;46034528;46592645;47478883;47481288;52827875;53158531;54679696;54777036;55775793;56861907;57937503;58635383;59070149;6275196;9108963;9672832;12630274;14157124;19554145;21812894;21816679;24623797;31195551;38218367;41202534;41900161;44796665;45538933;52098052;54442697;54443146;57610272;58034239;58557016;59112003;2415231;3573447;3944200;6537025;8093687;8709335;9304591;16058202;16059916;18695679;25594112;25595496;26660396;26957592;30826279;38980623;39564242;39892643;13496287;15961098;25644500;30975008;36970463;40047957;42286465;186712;732429;1871450;2690806;4174213;4190161;5771848;12023489;12653045;13128434;13371126;15902096;16959539;28199739;29603807;29667996;30103394;30117132;32617057;33220812;37649061;39160148;43408115;43609635;48840270;49600998;51192419;51696095;53818478;600645;843937;8200753;11933957;11964380;13084866;13917624;13918573;15150214;16570439;16570569;16570702;19713769;23048284;24796989;25437905;25439181;27950952;31888016;32422492;34317110;37866266;39176870;40035145;41743667;41748623;42752387;48324377;55435711;379004;1813055;3375967;3770914;5422619;7575702;9459477;9668082;11394227;18371049;19369714;20832166;22546102;22976543;23176420;31059579;31302027;32701541;40890370;43039298;45093122;46225406;46226726;49782337;53924757;2519704;7433734;11732861;12697865;13171597;17328207;18427424;20909185;21183614;22478247;26899739;31254964;31673766;34387993;35628101;39053180;40923758;40924662;41058127;43657953;43836759;44879326;46183841;46228522;53123254;988495;1073792;3190128;4137600;4999251;7637563;7638184;7938208;8110203;8114676;9857707;10817436;13802569;15578950;18559042;18656338;20004974;20655612;25124798;29535388;29547956;30741218;33969282;34877940;34878054;3562096;4561628;6052877;9966227;12932466;15944943;16803983;17857555;19945946;20380201;22272184;22350131;25971120;27084554;29927867;34719365;40862675;41196939;41698191;46313674;46782864;5178830;8449131;8701930;8829921;11049032;18208678;22702033;26021225;29771920;31418617;33518002;33739184;40220403;40736695;40746814;44858369;7100782;7125153;12104005;13687844;14259268;17383342;23475339;25100679;28429381;31439462;35147934;35886730;36803564;39638872;42000688;44874381;45013881;45425605;1888353;5456128;7434285;9624612;9736084;10966689;11506894;12201119;14822132;16674203;17873470;17873710;5663466;5827970;7597936;7743647;10052700;12007424;13579812;16405008;20076371;1153483;1864965;3159158;4029324;7690950;7716124;17088816;20217386;21966270;30386158;31718297;2659912;4926758;7347208;7347297;9957866;16988226;18675116;21255363;21767764;23232402;25277065;25277770;26794346;30801858;30802355;32766823;32777105;764705;3554647;3608428;4617289;10679220;11593542;26542302;27609152;27618197;29259208;31293265;34369045;35714546;35784643;36342936;37993401;41534207;43929206;47375817;51635129;51676331;879024;879463;1395471;8994487;9950052;13435798;15677534;16802888;17465699;19077884;22660449;26218119;30245580;32538329;33056088;35099821;35100845;36344646;41506367;42448464;42849388;45420771;46931119;51992080;53114316;1777503;1778413;2273592;3573834;4495138;5502659;9451948;13065427;18714049;24302880;25364404;26116179;28066593;30012137;33188681;38714847;38742258;2924621;7574822;7843841;9100961;12201429;21430626;22051324;29785239;30621757;37486273;39048781;39538795;39542095;978535;1774035;3666684;8323034;8501033;12386026;12407136;17082720;18922506;21209274;29153112;30712582;31233013;34301628;36470667;36471651;39599630;43061845;43871084;2286098;5510302;6430977;7776196;8006201;10257016;10552854;13176792;14835962;15559001;22497393;24258480;25650221;30350658;34848963;39374436;97872;609545;2099819;3454673;10440531;11285698;11803989;13437526;15594681;17406002;17895448;23746088;26191362;28670723;31191572;878054;11623628;11624179;17526971;21899546;24569174;32702598;32873568;34308913;2019887;2891363;5437871;8423977;11774030;14401079;17394087;19392449;20798748;24177061;26020813;26021390;32773625;2127110;3454332;5467226;11420382;11630879;12609646;19402234;19956275;22781858;25125488;27330136;30240428;33668857;4565678;5150244;5154257;5527582;6323531;8195074;13464327;21796119;22372227;26485190;12158939;14406653;15259255;23839144;27442657;31960637;206071;47608;11091;103578;12794;4468;2478;5261;1810;3978;2125;13731;7433;1468;5435;2933;7712;2325;2078;2634;7540;3772;38835;291;2821;5187;19144;4515;2058;3371;4755;299;178327;90983;13587;21579;50666;9028;13105;12086;2598	-;-;-;-;-;-;-;-;-;-;-;-;-;-;-;-;-;-;-;-;-;-;-;-;-;-;-;-;-;-;-;-;-;-;-;+;+;+;+;+;+;+;+;+;+;+;+;+;+;+;+;+;+;+;+;+;+;+;+;+;+;-;-;-;-;-;-;-;-;-;-;-;-;-;-;-;-;-;-;-;-;-;-;+;+;+;+;+;+;+;+;+;+;+;+;+;+;+;+;+;+;+;+;+;+;+;+;+;+;+;+;+;-;-;-;-;-;-;-;-;-;-;-;-;-;-;-;-;-;-;-;-;-;-;-;+;+;+;+;+;+;+;+;+;+;+;+;+;+;+;+;+;+;+;+;+;+;-;-;-;-;-;-;-;-;-;-;-;-;-;-;-;+;+;+;+;+;+;+;+;+;+;+;+;+;+;+;+;+;+;+;+;+;+;+;+;+;+;+;+;+;+;+;+;+;+;+;+;+;+;+;+;+;+;+;+;+;+;+;-;-;-;-;-;-;-;-;-;-;-;-;-;-;-;-;-;-;-;-;-;-;-;-;-;-;-;-;-;-;-;-;-;-;-;-;-;-;-;-;-;-;-;-;-;-;-;-;-;-;-;-;-;-;-;-;-;-;-;-;+;+;+;+;+;+;+;+;+;+;+;+;+;+;+;+;+;+;+;+;+;+;+;+;+;+;+;+;+;+;+;+;+;+;+;+;+;+;+;+;-;-;-;-;-;-;-;-;-;-;-;-;-;-;-;-;-;-;-;-;-;-;-;-;-;-;-;-;-;-;-;-;-;-;-;-;+;+;+;+;+;+;+;+;+;+;+;+;+;+;+;+;+;+;+;+;+;+;+;+;+;+;+;+;+;-;-;-;-;-;-;-;-;-;-;-;-;-;-;-;-;-;-;-;-;-;-;-;-;-;+;+;+;+;+;+;+;+;+;+;+;+;+;+;+;+;+;+;+;+;+;+;+;+;+;-;-;-;-;-;-;-;-;-;-;-;-;-;-;-;-;-;-;-;-;-;-;-;-;-;+;+;+;+;+;+;+;+;+;+;+;+;+;+;+;+;+;+;+;+;+;-;-;-;-;-;-;-;-;-;-;-;-;-;-;-;-;+;+;+;+;+;+;+;+;+;+;+;+;+;+;+;+;+;+;-;-;-;-;-;-;-;-;-;-;-;-;+;+;+;+;+;+;+;+;+;+;+;+;+;+;+;+;+;+;+;+;-;-;-;-;-;-;-;-;-;-;-;-;-;-;-;-;-;-;-;-;-;-;-;-;-;-;-;-;-;-;-;-;-;-;-;-;-;-;+;+;+;+;+;+;+;+;+;+;+;+;+;+;+;+;+;+;+;+;+;+;+;+;+;+;+;+;+;+;+;+;+;+;+;+;+;+;+;+;+;+;-;-;-;-;-;-;-;-;-;-;-;-;-;-;-;-;-;-;-;-;-;-;-;-;-;-;-;-;-;-;-;-;+;+;+;+;+;+;+;+;+;+;+;+;+;+;+;+;-;-;-;-;-;-;-;-;-;-;-;-;-;-;-;+;+;+;+;+;+;+;+;+;-;-;-;-;-;-;-;-;-;-;-;-;-;+;+;+;+;+;+;+;+;+;+;+;+;+;-;-;-;-;-;-;-;-;-;-;+;+;+;+;+;+;-;-;-;+;-;+;-;+;+;+;+;-;+;+;+;-;+;-;+;+;+;+;+;+;+;+;-;+;+;+;+;-;+;-;-;+;-;-;-;+;+	106045	529.03	444.83	531.83	515.67	715.97	402.78	598.40	521.22	283.75	456.73	456.83	397.08	131.17	263.28	343.95	192.87	111.83	168.87	160.90	111.83	147.25	82.77	174.42	264.37	118.50	82.67
NotFur1_Unknown_315:DNA:DNA	CM025008.1;CM025008.1;CM025008.1;CM025008.1;CM025008.1;CM025008.1;CM025008.1;CM025008.1;CM025008.1;CM025008.1;CM025008.1;CM025008.1;CM025008.1;CM025008.1;CM025008.1;CM025008.1;CM025008.1;CM025008.1;CM025008.1;CM025008.1;CM025008.1;CM025008.1;CM025008.1;CM025008.1;CM025008.1;CM025008.1;CM025008.1;CM025008.1;CM025008.1;CM025008.1;CM025008.1;CM025008.1;CM025008.1;CM025008.1;CM025008.1;CM025008.1;CM025008.1;CM025008.1;CM025008.1;CM025008.1;CM025008.1;CM025008.1;CM025008.1;CM025008.1;CM025008.1;CM025008.1;CM025008.1;CM025008.1;CM025008.1;CM025008.1;CM025008.1;CM025008.1;CM025008.1;CM025008.1;CM025008.1;CM025008.1;CM025008.1;CM025008.1;CM025008.1;CM025008.1;CM025008.1;CM025008.1;CM025008.1;CM025008.1;CM025008.1;CM025008.1;CM025008.1;CM025008.1;CM025008.1;CM025008.1;CM025008.1;CM025008.1;CM025008.1;CM025008.1;CM025008.1;CM025008.1;CM025008.1;CM025008.1;CM025008.1;CM025008.1;CM025008.1;CM025008.1;CM025008.1;CM025008.1;CM025008.1;CM025008.1;CM025008.1;CM025008.1;CM025008.1;CM025008.1;CM025008.1;CM025008.1;CM025008.1;CM025008.1;CM025008.1;CM025008.1;CM025008.1;CM025008.1;CM025008.1;CM025008.1;CM025008.1;CM025008.1;CM025008.1;CM025008.1;CM025008.1;CM025008.1;CM025008.1;CM025008.1;CM025009.1;CM025009.1;CM025009.1;CM025009.1;CM025009.1;CM025009.1;CM025009.1;CM025009.1;CM025009.1;CM025009.1;CM025009.1;CM025009.1;CM025009.1;CM025009.1;CM025009.1;CM025009.1;CM025009.1;CM025009.1;CM025009.1;CM025009.1;CM025009.1;CM025009.1;CM025009.1;CM025009.1;CM025009.1;CM025009.1;CM025009.1;CM025009.1;CM025009.1;CM025009.1;CM025009.1;CM025009.1;CM025009.1;CM025009.1;CM025009.1;CM025009.1;CM025009.1;CM025009.1;CM025009.1;CM025009.1;CM025009.1;CM025009.1;CM025009.1;CM025009.1;CM025009.1;CM025009.1;CM025009.1;CM025009.1;CM025009.1;CM025009.1;CM025009.1;CM025009.1;CM025009.1;CM025009.1;CM025009.1;CM025009.1;CM025009.1;CM025009.1;CM025009.1;CM025009.1;CM025009.1;CM025009.1;CM025009.1;CM025009.1;CM025009.1;CM025009.1;CM025009.1;CM025009.1;CM025009.1;CM025009.1;CM025009.1;CM025009.1;CM025009.1;CM025009.1;CM025009.1;CM025009.1;CM025009.1;CM025009.1;CM025009.1;CM025009.1;CM025009.1;CM025009.1;CM025009.1;CM025009.1;CM025009.1;CM025009.1;CM025009.1;CM025009.1;CM025009.1;CM025009.1;CM025009.1;CM025009.1;CM025009.1;CM025009.1;CM025009.1;CM025009.1;CM025009.1;CM025009.1;CM025010.1;CM025010.1;CM025010.1;CM025010.1;CM025010.1;CM025010.1;CM025010.1;CM025010.1;CM025010.1;CM025010.1;CM025010.1;CM025010.1;CM025010.1;CM025010.1;CM025010.1;CM025010.1;CM025010.1;CM025010.1;CM025010.1;CM025010.1;CM025010.1;CM025010.1;CM025010.1;CM025010.1;CM025010.1;CM025010.1;CM025010.1;CM025010.1;CM025010.1;CM025010.1;CM025010.1;CM025010.1;CM025010.1;CM025010.1;CM025010.1;CM025010.1;CM025010.1;CM025010.1;CM025010.1;CM025010.1;CM025010.1;CM025010.1;CM025010.1;CM025010.1;CM025010.1;CM025010.1;CM025010.1;CM025010.1;CM025010.1;CM025010.1;CM025010.1;CM025010.1;CM025010.1;CM025010.1;CM025010.1;CM025010.1;CM025010.1;CM025010.1;CM025010.1;CM025010.1;CM025010.1;CM025010.1;CM025010.1;CM025010.1;CM025010.1;CM025011.1;CM025011.1;CM025011.1;CM025011.1;CM025011.1;CM025011.1;CM025011.1;CM025011.1;CM025011.1;CM025011.1;CM025011.1;CM025011.1;CM025011.1;CM025011.1;CM025011.1;CM025011.1;CM025011.1;CM025011.1;CM025011.1;CM025011.1;CM025011.1;CM025011.1;CM025011.1;CM025011.1;CM025011.1;CM025011.1;CM025011.1;CM025011.1;CM025011.1;CM025011.1;CM025011.1;CM025011.1;CM025011.1;CM025011.1;CM025011.1;CM025011.1;CM025011.1;CM025011.1;CM025011.1;CM025011.1;CM025011.1;CM025011.1;CM025011.1;CM025011.1;CM025011.1;CM025011.1;CM025011.1;CM025011.1;CM025011.1;CM025011.1;CM025011.1;CM025011.1;CM025011.1;CM025011.1;CM025011.1;CM025011.1;CM025011.1;CM025011.1;CM025011.1;CM025011.1;CM025011.1;CM025011.1;CM025011.1;CM025012.1;CM025012.1;CM025012.1;CM025012.1;CM025012.1;CM025012.1;CM025012.1;CM025012.1;CM025012.1;CM025012.1;CM025012.1;CM025012.1;CM025012.1;CM025012.1;CM025012.1;CM025012.1;CM025012.1;CM025012.1;CM025012.1;CM025012.1;CM025012.1;CM025012.1;CM025012.1;CM025012.1;CM025012.1;CM025012.1;CM025012.1;CM025012.1;CM025012.1;CM025012.1;CM025012.1;CM025012.1;CM025012.1;CM025012.1;CM025012.1;CM025012.1;CM025012.1;CM025012.1;CM025012.1;CM025012.1;CM025012.1;CM025012.1;CM025012.1;CM025012.1;CM025012.1;CM025012.1;CM025012.1;CM025012.1;CM025012.1;CM025012.1;CM025012.1;CM025012.1;CM025012.1;CM025012.1;CM025012.1;CM025012.1;CM025012.1;CM025012.1;CM025012.1;CM025012.1;CM025012.1;CM025012.1;CM025012.1;CM025012.1;CM025012.1;CM025012.1;CM025012.1;CM025012.1;CM025012.1;CM025012.1;CM025012.1;CM025012.1;CM025012.1;CM025012.1;CM025012.1;CM025012.1;CM025012.1;CM025012.1;CM025012.1;CM025012.1;CM025012.1;CM025012.1;CM025012.1;CM025012.1;CM025012.1;CM025013.1;CM025013.1;CM025013.1;CM025013.1;CM025013.1;CM025013.1;CM025013.1;CM025013.1;CM025013.1;CM025013.1;CM025013.1;CM025013.1;CM025013.1;CM025013.1;CM025013.1;CM025013.1;CM025013.1;CM025013.1;CM025013.1;CM025013.1;CM025013.1;CM025013.1;CM025013.1;CM025013.1;CM025013.1;CM025013.1;CM025013.1;CM025013.1;CM025013.1;CM025013.1;CM025013.1;CM025013.1;CM025013.1;CM025013.1;CM025013.1;CM025013.1;CM025013.1;CM025013.1;CM025013.1;CM025013.1;CM025013.1;CM025013.1;CM025013.1;CM025013.1;CM025013.1;CM025013.1;CM025013.1;CM025013.1;CM025013.1;CM025013.1;CM025013.1;CM025013.1;CM025013.1;CM025013.1;CM025013.1;CM025013.1;CM025013.1;CM025013.1;CM025013.1;CM025013.1;CM025013.1;CM025013.1;CM025013.1;CM025013.1;CM025013.1;CM025013.1;CM025013.1;CM025013.1;CM025013.1;CM025013.1;CM025013.1;CM025013.1;CM025013.1;CM025013.1;CM025013.1;CM025013.1;CM025013.1;CM025013.1;CM025013.1;CM025013.1;CM025013.1;CM025013.1;CM025013.1;CM025013.1;CM025013.1;CM025013.1;CM025013.1;CM025013.1;CM025013.1;CM025013.1;CM025013.1;CM025013.1;CM025013.1;CM025013.1;CM025013.1;CM025013.1;CM025013.1;CM025014.1;CM025014.1;CM025014.1;CM025014.1;CM025014.1;CM025014.1;CM025014.1;CM025014.1;CM025014.1;CM025014.1;CM025014.1;CM025014.1;CM025014.1;CM025014.1;CM025014.1;CM025014.1;CM025014.1;CM025014.1;CM025014.1;CM025014.1;CM025014.1;CM025014.1;CM025014.1;CM025014.1;CM025014.1;CM025014.1;CM025014.1;CM025014.1;CM025014.1;CM025014.1;CM025014.1;CM025014.1;CM025014.1;CM025014.1;CM025014.1;CM025014.1;CM025014.1;CM025014.1;CM025014.1;CM025014.1;CM025014.1;CM025014.1;CM025014.1;CM025014.1;CM025014.1;CM025014.1;CM025014.1;CM025014.1;CM025014.1;CM025014.1;CM025014.1;CM025014.1;CM025014.1;CM025014.1;CM025014.1;CM025014.1;CM025014.1;CM025014.1;CM025015.1;CM025015.1;CM025015.1;CM025015.1;CM025015.1;CM025015.1;CM025015.1;CM025015.1;CM025015.1;CM025015.1;CM025015.1;CM025015.1;CM025015.1;CM025015.1;CM025015.1;CM025015.1;CM025015.1;CM025015.1;CM025015.1;CM025015.1;CM025015.1;CM025015.1;CM025015.1;CM025015.1;CM025015.1;CM025015.1;CM025015.1;CM025015.1;CM025015.1;CM025015.1;CM025015.1;CM025015.1;CM025015.1;CM025015.1;CM025015.1;CM025015.1;CM025015.1;CM025015.1;CM025015.1;CM025015.1;CM025015.1;CM025015.1;CM025015.1;CM025015.1;CM025015.1;CM025015.1;CM025015.1;CM025015.1;CM025015.1;CM025015.1;CM025015.1;CM025015.1;CM025015.1;CM025015.1;CM025015.1;CM025015.1;CM025015.1;CM025015.1;CM025015.1;CM025015.1;CM025015.1;CM025015.1;CM025015.1;CM025015.1;CM025015.1;CM025015.1;CM025015.1;CM025015.1;CM025015.1;CM025015.1;CM025015.1;CM025015.1;CM025015.1;CM025015.1;CM025015.1;CM025015.1;CM025015.1;CM025015.1;CM025015.1;CM025015.1;CM025015.1;CM025015.1;CM025015.1;CM025015.1;CM025015.1;CM025015.1;CM025015.1;CM025015.1;CM025015.1;CM025015.1;CM025015.1;CM025015.1;CM025015.1;CM025016.1;CM025016.1;CM025016.1;CM025016.1;CM025016.1;CM025016.1;CM025016.1;CM025016.1;CM025016.1;CM025016.1;CM025016.1;CM025016.1;CM025016.1;CM025016.1;CM025016.1;CM025016.1;CM025016.1;CM025016.1;CM025016.1;CM025016.1;CM025016.1;CM025016.1;CM025016.1;CM025016.1;CM025016.1;CM025016.1;CM025016.1;CM025016.1;CM025016.1;CM025016.1;CM025016.1;CM025016.1;CM025016.1;CM025016.1;CM025016.1;CM025016.1;CM025016.1;CM025016.1;CM025016.1;CM025016.1;CM025016.1;CM025016.1;CM025016.1;CM025016.1;CM025016.1;CM025016.1;CM025016.1;CM025016.1;CM025016.1;CM025016.1;CM025016.1;CM025016.1;CM025016.1;CM025016.1;CM025016.1;CM025016.1;CM025016.1;CM025016.1;CM025016.1;CM025016.1;CM025016.1;CM025016.1;CM025016.1;CM025016.1;CM025016.1;CM025016.1;CM025016.1;CM025016.1;CM025016.1;CM025016.1;CM025016.1;CM025016.1;CM025016.1;CM025017.1;CM025017.1;CM025017.1;CM025017.1;CM025017.1;CM025017.1;CM025017.1;CM025017.1;CM025017.1;CM025017.1;CM025017.1;CM025017.1;CM025017.1;CM025017.1;CM025017.1;CM025017.1;CM025017.1;CM025017.1;CM025017.1;CM025017.1;CM025017.1;CM025017.1;CM025017.1;CM025017.1;CM025017.1;CM025017.1;CM025017.1;CM025017.1;CM025017.1;CM025017.1;CM025017.1;CM025017.1;CM025017.1;CM025017.1;CM025017.1;CM025017.1;CM025017.1;CM025017.1;CM025017.1;CM025017.1;CM025017.1;CM025017.1;CM025017.1;CM025017.1;CM025017.1;CM025017.1;CM025017.1;CM025017.1;CM025017.1;CM025017.1;CM025017.1;CM025017.1;CM025017.1;CM025017.1;CM025017.1;CM025017.1;CM025017.1;CM025017.1;CM025017.1;CM025017.1;CM025018.1;CM025018.1;CM025018.1;CM025018.1;CM025018.1;CM025018.1;CM025018.1;CM025018.1;CM025018.1;CM025018.1;CM025018.1;CM025018.1;CM025018.1;CM025018.1;CM025018.1;CM025018.1;CM025018.1;CM025018.1;CM025018.1;CM025018.1;CM025018.1;CM025018.1;CM025018.1;CM025018.1;CM025018.1;CM025018.1;CM025018.1;CM025018.1;CM025018.1;CM025018.1;CM025018.1;CM025018.1;CM025018.1;CM025018.1;CM025018.1;CM025018.1;CM025018.1;CM025018.1;CM025018.1;CM025018.1;CM025018.1;CM025018.1;CM025018.1;CM025018.1;CM025018.1;CM025018.1;CM025018.1;CM025018.1;CM025018.1;CM025018.1;CM025018.1;CM025018.1;CM025018.1;CM025018.1;CM025018.1;CM025018.1;CM025018.1;CM025018.1;CM025018.1;CM025018.1;CM025018.1;CM025018.1;CM025018.1;CM025018.1;CM025018.1;CM025018.1;CM025018.1;CM025018.1;CM025018.1;CM025018.1;CM025018.1;CM025018.1;CM025018.1;CM025018.1;CM025018.1;CM025018.1;CM025018.1;CM025018.1;CM025018.1;CM025018.1;CM025018.1;CM025019.1;CM025019.1;CM025019.1;CM025019.1;CM025019.1;CM025019.1;CM025019.1;CM025019.1;CM025019.1;CM025019.1;CM025019.1;CM025019.1;CM025019.1;CM025019.1;CM025019.1;CM025019.1;CM025019.1;CM025019.1;CM025019.1;CM025020.1;CM025020.1;CM025020.1;CM025020.1;CM025020.1;CM025020.1;CM025020.1;CM025020.1;CM025020.1;CM025020.1;CM025020.1;CM025020.1;CM025020.1;CM025020.1;CM025020.1;CM025020.1;CM025020.1;CM025020.1;CM025020.1;CM025020.1;CM025020.1;CM025020.1;CM025020.1;CM025020.1;CM025020.1;CM025020.1;CM025020.1;CM025020.1;CM025020.1;CM025020.1;CM025020.1;CM025020.1;CM025020.1;CM025020.1;CM025020.1;CM025020.1;CM025020.1;CM025020.1;CM025020.1;CM025020.1;CM025020.1;CM025021.1;CM025021.1;CM025021.1;CM025021.1;CM025021.1;CM025021.1;CM025021.1;CM025021.1;CM025021.1;CM025021.1;CM025021.1;CM025021.1;CM025021.1;CM025021.1;CM025021.1;CM025021.1;CM025021.1;CM025021.1;CM025021.1;CM025021.1;CM025021.1;CM025021.1;CM025021.1;CM025021.1;CM025021.1;CM025021.1;CM025021.1;CM025021.1;CM025021.1;CM025021.1;CM025021.1;CM025021.1;CM025021.1;CM025021.1;CM025021.1;CM025021.1;CM025021.1;CM025021.1;CM025021.1;CM025021.1;CM025021.1;CM025021.1;CM025021.1;CM025021.1;CM025021.1;CM025021.1;CM025021.1;CM025021.1;CM025021.1;CM025021.1;CM025021.1;CM025021.1;CM025021.1;CM025021.1;CM025021.1;CM025021.1;CM025021.1;CM025021.1;CM025021.1;CM025021.1;CM025021.1;CM025021.1;CM025021.1;CM025021.1;CM025021.1;CM025021.1;CM025021.1;CM025021.1;CM025021.1;CM025022.1;CM025022.1;CM025022.1;CM025022.1;CM025022.1;CM025022.1;CM025022.1;CM025022.1;CM025022.1;CM025022.1;CM025022.1;CM025022.1;CM025022.1;CM025022.1;CM025022.1;CM025022.1;CM025022.1;CM025022.1;CM025022.1;CM025022.1;CM025022.1;CM025022.1;CM025022.1;CM025022.1;CM025022.1;CM025022.1;CM025022.1;CM025022.1;CM025022.1;CM025022.1;CM025022.1;CM025022.1;CM025022.1;CM025022.1;CM025022.1;CM025022.1;CM025022.1;CM025022.1;CM025022.1;CM025022.1;CM025022.1;CM025022.1;CM025022.1;CM025022.1;CM025022.1;CM025022.1;CM025022.1;CM025022.1;CM025022.1;CM025022.1;CM025022.1;CM025022.1;CM025023.1;CM025023.1;CM025023.1;CM025023.1;CM025023.1;CM025023.1;CM025023.1;CM025023.1;CM025023.1;CM025023.1;CM025023.1;CM025023.1;CM025023.1;CM025023.1;CM025023.1;CM025023.1;CM025023.1;CM025023.1;CM025023.1;CM025023.1;CM025023.1;CM025023.1;CM025023.1;CM025023.1;CM025023.1;CM025023.1;CM025023.1;CM025023.1;CM025023.1;CM025023.1;CM025023.1;CM025023.1;CM025023.1;CM025023.1;CM025023.1;CM025023.1;CM025023.1;CM025023.1;CM025023.1;CM025023.1;CM025023.1;CM025023.1;CM025023.1;CM025023.1;CM025023.1;CM025023.1;CM025023.1;CM025023.1;CM025023.1;CM025023.1;CM025023.1;CM025023.1;CM025023.1;CM025023.1;CM025024.1;CM025024.1;CM025024.1;CM025024.1;CM025024.1;CM025024.1;CM025024.1;CM025024.1;CM025024.1;CM025024.1;CM025024.1;CM025024.1;CM025024.1;CM025024.1;CM025024.1;CM025024.1;CM025024.1;CM025024.1;CM025024.1;CM025024.1;CM025024.1;CM025024.1;CM025024.1;CM025024.1;CM025024.1;CM025024.1;CM025024.1;CM025024.1;CM025024.1;CM025024.1;CM025024.1;CM025024.1;CM025024.1;CM025024.1;CM025024.1;CM025024.1;CM025024.1;CM025024.1;CM025024.1;CM025024.1;CM025024.1;CM025024.1;CM025024.1;CM025024.1;CM025024.1;CM025024.1;CM025025.1;CM025025.1;CM025025.1;CM025025.1;CM025025.1;CM025025.1;CM025025.1;CM025025.1;CM025025.1;CM025025.1;CM025025.1;CM025025.1;CM025025.1;CM025025.1;CM025025.1;CM025025.1;CM025025.1;CM025025.1;CM025025.1;CM025025.1;CM025025.1;CM025025.1;CM025025.1;CM025025.1;CM025025.1;CM025025.1;CM025025.1;CM025025.1;CM025025.1;CM025025.1;CM025026.1;CM025026.1;CM025026.1;CM025026.1;CM025026.1;CM025026.1;CM025026.1;CM025026.1;CM025026.1;CM025026.1;CM025026.1;CM025026.1;CM025026.1;CM025026.1;CM025026.1;CM025026.1;CM025026.1;CM025026.1;CM025026.1;CM025026.1;CM025026.1;CM025026.1;CM025026.1;CM025026.1;CM025026.1;CM025026.1;CM025026.1;CM025026.1;CM025026.1;CM025026.1;CM025026.1;CM025026.1;CM025026.1;CM025026.1;CM025026.1;CM025026.1;CM025026.1;CM025026.1;CM025026.1;CM025026.1;CM025026.1;CM025026.1;CM025026.1;CM025026.1;CM025026.1;CM025026.1;CM025026.1;JAAVVJ010000025.1;JAAVVJ010000025.1;JAAVVJ010000030.1;JAAVVJ010000045.1;JAAVVJ010000085.1;JAAVVJ010000254.1;JAAVVJ010002297.1;JAAVVJ010002315.1;JAAVVJ010003149.1;JAAVVJ010003275.1;JAAVVJ010004649.1;JAAVVJ010005350.1;JAAVVJ010007184.1;JAAVVJ010007258.1;JAAVVJ010008173.1;JAAVVJ010009960.1;JAAVVJ010011302.1;JAAVVJ010013946.1;JAAVVJ010015960.1;JAAVVJ010017276.1;JAAVVJ010017276.1;JAAVVJ010017331.1;JAAVVJ010019428.1;JAAVVJ010019612.1;JAAVVJ010019689.1;JAAVVJ010019868.1;JAAVVJ010020884.1;JAAVVJ010021436.1;JAAVVJ010022923.1;JAAVVJ010023526.1;JAAVVJ010024609.1;JAAVVJ010025147.1;JAAVVJ010029102.1;JAAVVJ010030737.1;JAAVVJ010031904.1;JAAVVJ010032777.1;JAAVVJ010032777.1;JAAVVJ010032851.1;JAAVVJ010035302.1;JAAVVJ010035449.1;JAAVVJ010035640.1;JAAVVJ010035728.1;JAAVVJ010035728.1;JAAVVJ010035921.1;JAAVVJ010036796.1;JAAVVJ010036849.1;JAAVVJ010037027.1;JAAVVJ010037107.1;JAAVVJ010037206.1;JAAVVJ010037887.1;JAAVVJ010038375.1;JAAVVJ010038607.1	969064;3731004;6150038;9018208;15653129;16162669;16162823;16354388;16878921;19163085;20542298;20672631;20710096;20817078;21069454;22225015;23039962;23074386;23114223;23595668;25297258;25757730;27543674;28201575;28481498;28481642;29615029;29615098;30967342;32202554;33530732;34131089;35364970;36581701;36708150;37553084;39847577;40042357;42366757;43622926;45192609;45370425;46203984;46698350;46701763;47371342;47622343;49568326;50395924;54758817;54915796;55189044;55210423;56469653;57072459;57212692;59007450;60053339;3206581;3704845;7000698;7598474;9013350;9037716;9629513;9771510;14462703;15606970;17064783;17581452;19052446;19053326;19410493;19909331;20303714;21116962;22882053;23379417;23782886;23883949;23987719;24375527;25616821;27463058;28388946;29613392;29633820;31152508;31476662;31642435;33401046;34850434;36325640;37281874;37538668;39500966;39784097;39952111;40498072;41826736;44379178;47519852;53670145;55891858;57074602;57075155;59622449;62811103;3913901;8396712;14623408;15758380;15861667;16282480;16433158;16727434;18636252;20273395;21002587;22273120;24740257;25049786;26157046;28734268;29655841;31818286;34671351;37034199;37244009;39164037;40856402;44985243;44985643;46681397;46734699;50262294;53545676;58641494;64827477;67628701;68055321;68566402;68851230;70058564;70154596;70294088;70587875;70907423;70997606;71981325;73038826;73323513;73464884;73987400;6774197;15442028;15662413;16699896;16842243;18989110;19800480;19946861;21051212;21446933;22641258;22946187;24174763;24991158;26530984;26833251;27722223;27980344;28006501;31507241;34174983;35404077;36137646;39983443;43202678;44619037;46258487;46769222;46949233;47740828;49368027;49567752;50553452;51094111;51096501;52021805;54579132;57118545;59745992;60319942;66265312;67297964;68858597;69533699;70478664;71532812;71548370;72020695;73147690;73451308;73459870;73629323;728512;2225781;3679882;5984105;9866375;13457075;15780345;20821072;22038866;23379772;24729494;30378509;30378773;30705797;32636931;34951148;36724824;37775314;37975505;38614163;39712622;40570922;41599053;42421451;43069644;43728818;44414892;44947087;45967777;47625434;47836391;48711703;48748119;49847943;54524917;2519969;6126413;7699335;9009122;9634921;15201833;31910881;32306987;33976097;38873273;39460277;40563741;40994471;42403273;43504822;43979150;43979412;43991144;44752139;44828349;44915961;45226603;45928007;46197744;46707452;46765224;47654790;48491743;50303245;52663163;2206051;4913361;12075194;12875367;13266854;13272990;19120420;19544466;21417257;23035575;23926264;23999324;24102624;24742336;26381610;30120064;35390199;37955059;40427301;40762408;42087673;42894020;43422621;45258111;45718263;47498406;4442616;5402699;9001512;10440483;10537434;10786609;11355073;12269926;13170147;13843275;15901842;16811476;17370504;17372685;17415058;17699738;18483286;20364791;23257779;23986621;24402204;24828168;24913859;24934396;28324329;32684392;32743452;36173419;36730767;39206063;39539836;42173373;42476531;44030588;48071521;49128557;49129188;1125772;3203714;3435907;3790216;3965994;4470898;4660321;5272455;5732625;5736594;6578574;6715141;7223457;9637767;19765619;24605471;24929314;25623264;27162730;27550737;28413561;28419079;28522605;28610186;28842322;30900540;31033790;31203029;31305103;31305658;33217774;33484599;33818986;34985032;35022397;35866719;36992421;37231998;37328939;37367487;38083162;38084548;38487176;39081971;39184524;39211713;39213590;39969741;43369872;43528044;49044168;4243604;4268372;5710291;5900682;8056419;9133322;10227809;21029883;21826996;22845220;25642372;26326806;26394275;26685862;28927034;29778199;31073586;31203763;31586456;31702677;31860062;32581234;32798419;36251137;36283992;36871556;37856609;39150269;39202440;39510472;46418242;46418712;48990155;49266461;97214;282097;937895;1382122;3051009;13997399;14693057;14891009;15959929;16556270;17404889;17633678;18565885;19089300;19284344;20053245;20336187;20502461;20987625;23851890;25139406;26194797;26203869;28629331;29746145;31853569;35071304;35658062;39084263;40152520;43713084;44237040;44568432;45193030;45419924;46089277;47067308;47618399;47854336;47855150;48283406;48321458;51361463;52098138;58576375;60521501;5541050;6447832;6996274;9026987;17098574;19510352;19697144;19697372;20600924;20602023;20819010;22939086;23092672;24124018;24589128;24625557;24748979;24995084;25054758;25318215;26789061;26824780;27151095;27611617;29400500;29477865;29872519;30144482;30518612;30539576;30541544;30793961;31337777;32343064;34326797;35247263;39198208;40584152;41325291;41713455;43989737;45216068;46401124;48153588;54252035;57722480;58958430;59028340;59682810;60599073;61006887;1635374;9987745;10330735;11879296;12091742;12093066;12539853;13724614;15017531;15189551;15615510;17797476;18573939;18600700;20136769;20346208;21141546;21163635;21944241;23129126;24626081;27235916;27290465;28644167;28822419;30770889;31646978;35915548;36285139;36796211;7522281;10521103;13532292;15078580;16511630;19933013;22120832;23113056;23415282;23640584;23986711;24432763;25213272;25327308;26238182;26676792;28154345;28419137;29092810;29276210;30886957;32493710;32633151;33047552;33262698;33614428;35718545;41143208;578907;1957644;2855222;2864280;4548374;7420896;7877452;10138092;11732649;12894061;13843147;14751410;15836467;15934944;16530037;16735754;17158750;18156745;19934569;20216211;20337265;20382168;20740290;20994126;21157105;21378445;22949085;23396737;23792339;25116541;25411154;25561299;26318443;27891745;28429304;28558435;30250699;30352323;31613970;32508375;33777404;36653658;37360522;37547162;39108761;41455376;43981374;53437674;55422540;56404358;1094630;1329463;1506443;1768462;2925964;3126216;4450004;4548307;4603792;7773711;9535907;10283926;10491542;14480468;15005946;16117905;19428185;21568529;22323872;22935462;25104378;25116711;25205539;25240408;25427632;25922462;27811177;28124526;29942458;30955478;31791047;31932517;38173036;38328620;38506785;38886998;39814221;44765315;48064941;48065725;48498005;54524006;57188368;322033;1311385;2052728;4508527;6434993;7885954;11167175;11607639;12178427;12470692;13818312;16182697;16378046;18655335;21290857;21735429;21861321;23006146;23084464;24712436;25235391;26383030;26898041;28092772;37689567;39705432;41602655;41669256;41754699;42656081;43053882;43160836;43246761;45479843;46325068;49676452;51109325;5833953;6445185;7308981;8685410;9872931;10161071;10918462;12901640;13337224;14475307;14625292;15213208;15493990;15701735;15819245;18981784;19758985;19759606;19946065;20529301;20870478;28072627;29202178;29590857;30240532;37102098;40071804;40680742;41875618;43198129;43956449;45172569;47407215;47482323;49947790;52244713;937253;2592307;4841924;7657168;8835202;10547069;10925234;10942098;10948476;12140242;12804122;12854654;13262382;14837029;16524034;18105875;18938640;19137685;19821857;20525884;21023822;21403697;21484283;24126627;25142131;25267510;25540504;25797666;26771903;32590703;35860364;38334988;3321374;5413795;6719365;9696619;10398664;11320670;11323528;13363966;13921097;14696528;17032075;17571654;18402480;19004537;19909369;20657218;21852218;21884657;23711532;24814044;26184919;28129650;33350413;34368155;46106003;46345058;49328684;49553315;2025271;3474953;5673207;10787774;11121922;12918017;13220346;13874547;15056490;15103793;15507119;15546540;15547068;15700101;16609229;16609633;17566992;17600156;18149206;18586409;18960397;19977515;21126643;21425361;21618700;23072386;25620657;25761753;25890466;25897004;26123300;26558265;27335041;27406059;28026641;32461819;34932286;36181283;36228825;36389233;36477001;36603112;38842779;38907895;40163756;42597488;43399810;48263476;50955870;3518356;12514278;12827113;13352744;14328295;14447853;15021163;16240988;16895520;17282774;17302130;17359784;17487855;19124117;22369926;22487355;23059436;29970298;30383429;31313483;31968845;33668848;36941049;38438511;38591292;38591537;39869313;40937364;42487520;44525605;46371438;46372224;1111459;6064667;7741702;8444145;8704146;11618511;11958739;11959012;12250470;14348656;15571693;15854343;16306371;16777084;20213972;9233511;11879104;11880413;15194321;386825;2209524;5104933;5268533;5464860;5855535;13817790;14610311;16743056;17327749;17880782;19164027;20466894;21024782;21495663;22067807;22109884;23814571;23815138;27750281;29719091;29781048;3278512;3399356;3870789;4208684;5172914;6151196;10716317;12732670;13045376;13105733;14402521;14576849;14911158;15631634;16063471;16117061;19305367;19692135;25488520;3696564;8729626;8953859;9839166;10172447;11143735;11157991;12033582;13747436;14914502;14963607;15404223;16209942;18068677;18414745;18967482;19148925;20757934;22582429;22686594;22983086;25162991;25325942;25579158;25860215;27256663;28755161;30799273;31047154;31707595;34219196;36171665;37425848;37933384;41387771;41908456;43198798;44088382;45023139;47161835;47198313;4138230;8192689;8803353;10348651;10544274;12009039;15332291;17473883;18279600;18429375;19595159;19695838;22347530;23578482;23934321;25966810;27965572;29151337;29912316;30066276;35955096;37355524;42768605;45150233;47052146;47674874;48384437;51702651;770061;1007238;1801894;6280928;7038861;12012101;13143000;13459529;14144026;14399754;15940754;17153910;18082108;19690450;20417992;20588497;20762270;20784452;27301982;27368604;28236387;29174165;29396617;30045363;31837063;34106217;37624896;38234171;5264866;6122483;9980436;12728878;12808566;12927105;13852458;15121398;17692202;18357069;19198160;19255908;19700350;20876901;21039789;21759775;22514209;22729433;24202706;26296271;28454625;30788996;31161639;33174862;93852;10341279;10793065;13101714;13198585;15006695;15006979;18878410;18940730;19060216;19317523;19358460;19807846;21554433;23688396;26767168;27566926;30588695;31519102;32369586;35399119;37625585;38584051;40187821;43647337;4984452;6935876;7588097;9307868;10586429;10652088;10754319;10970022;15038961;16708826;17398325;17856384;18817584;19712170;20343207;21360686;22361186;22554057;22650422;24669164;27317987;27404751;27405835;30405722;32430036;37338404;38128299;39257696;39258420;107323;3123085;3386272;3586978;4841095;5125375;5157155;6142368;11611058;12066610;12763105;13705708;15727680;16330023;16476842;16622345;16872122;17076326;18057891;18772367;21847988;26376932;26723323;28421486;3481312;4150657;6113937;7688611;10408230;10550277;12251344;12521605;12689752;16228958;16438600;17474289;18999569;21293342;25000477;28410350;29509755;29510422;30916648;33183185;34423295;34425232;2760207;3787169;5800779;8559902;8632013;10976215;11141548;12541341;12541673;13094972;13096988;19368177;19819019;21237688;21483137;21803989;33545673;3111181;4114365;8518147;14140673;15156061;15755025;17747751;18764630;20721838;22330953;24468931;29174414;29589339;1277904;1761219;1762276;3027843;5887986;7146477;8975037;9453632;9990579;12166463;16229800;16338814;18029682;19981343;20189133;20191480;21473768;21649494;22905835;24320616;25581113;28051760;28734848;29616786;30746978;31387600;31759293;2119675;2576396;3763949;4166957;8316533;11261289;16334670;16488127;17098353;19548914;21270956;21506520;21601764;21743146;22487749;22741712;23889820;25325104;28993138;31967401;196554;390727;180412;12201;44484;1856;11702;58395;5030;2483;630;3896;7;52;16180;7425;14247;7110;3256;1;323;984;1909;7283;3862;7901;18331;6786;14913;6396;14447;18451;10782;18451;2680;5675;6351;2985;3045;10855;60251;159557;332599;148941;80487;8766;114445;14669;20902;21370;1688;21679	969250;3731062;6150257;9018292;15653195;16162736;16162918;16354612;16879139;19163314;20542522;20672858;20710219;20817182;21069544;22225236;23040074;23074467;23114445;23595786;25297489;25757964;27543906;28201793;28481599;28481704;29615103;29615182;30967514;32202724;33530963;34131211;35365200;36581937;36708385;37553314;39847780;40042483;42366992;43623160;45192695;45370542;46204201;46698571;46701985;47371553;47622444;49568533;50395980;54759049;54916016;55189203;55210659;56469774;57072665;57212803;59007668;60053524;3206730;3704979;7000922;7598702;9013387;9037763;9629558;9771744;14462876;15607069;17065012;17581673;19052567;19053378;19410583;19909567;20303949;21117035;22882100;23379641;23782989;23883994;23987952;24375658;25616850;27463286;28389169;29613543;29634050;31152733;31476864;31642666;33401260;34850607;36325876;37282069;37538901;39501094;39784331;39952325;40498264;41826956;44379410;47519889;53670251;55892078;57074663;57075310;59622686;62811257;3913952;8396926;14623632;15758582;15861871;16282715;16433298;16727669;18636467;20273615;21002822;22273252;24740407;25049978;26157279;28734511;29656071;31818516;34671514;37034413;37244074;39164198;40856508;44985330;44985791;46681580;46734931;50262527;53545910;58641729;64827711;67628924;68055525;68566573;68851359;70058789;70154640;70294269;70588086;70907610;70997821;71981529;73039056;73323747;73465119;73987615;6774436;15442255;15662606;16700043;16842467;18989157;19800558;19947083;21051443;21447162;22641483;22946412;24175002;24991241;26531194;26833480;27722451;27980550;28006714;31507478;34175212;35404314;36137825;39983669;43202770;44619242;46258720;46769451;46949324;47741011;49368181;49567966;50553676;51094240;51096614;52021998;54579360;57118740;59746187;60320071;66265478;67298196;68858831;69533922;70478897;71533044;71548602;72020890;73147899;73451328;73460104;73629372;728736;2225839;3680116;5984324;9866610;13457161;15780415;20821270;22039100;23380006;24729723;30378639;30378886;30706005;32637104;34951370;36725009;37775549;37975550;38614325;39712786;40571143;41599262;42421628;43069833;43729037;44415122;44947162;45967995;47625573;47836617;48711883;48748336;49848176;54525156;2520074;6126564;7699448;9009327;9635157;15201936;31911102;32307226;33976316;38873355;39460510;40563971;40994703;42403485;43504928;43979240;43979512;43991373;44752364;44828565;44916188;45226796;45928075;46197979;46707674;46765339;47654867;48491973;50303453;52663390;2206277;4913407;12075357;12875479;13267090;13273208;19120606;19544692;21417489;23035807;23926379;23999492;24102849;24742568;26381810;30120197;35390431;37955271;40427520;40762440;42087908;42894104;43422848;45258291;45718416;47498632;4442851;5402833;9001743;10440718;10537671;10786833;11355244;12270184;13170253;13843495;15902072;16811669;17370685;17372771;17415279;17699966;18483502;20365024;23258008;23986837;24402439;24828404;24914003;24934435;28324552;32684627;32743687;36173638;36730989;39206298;39540061;42173587;42476731;44030759;48071747;49128687;49129284;1125814;3203824;3435960;3790436;3966198;4470965;4660373;5272659;5732696;5736705;6578769;6715369;7223664;9638008;19765823;24605571;24929548;25623491;27162963;27550794;28413777;28419312;28522831;28610388;28842559;30900774;31034020;31203221;31305158;31305888;33217818;33484705;33819217;34985268;35022616;35866954;36992630;37232230;37329159;37367699;38083258;38084685;38487411;39082197;39184665;39211769;39213735;39969961;43369937;43528144;49044401;4243831;4268601;5710379;5900885;8056644;9133558;10228038;21029904;21827231;22845460;25642598;26326984;26394445;26686096;28927252;29778432;31073821;31203936;31586665;31702902;31860148;32581469;32798649;36251372;36284226;36871790;37856831;39150502;39202651;39510680;46418375;46418820;48990388;49266691;97435;282278;938121;1382324;3051110;13997632;14693289;14891194;15960033;16556380;17405061;17633804;18565983;19089515;19284557;20053473;20336422;20502696;20987852;23852081;25139641;26195032;26204091;28629552;29746379;31853624;35071415;35658291;39084491;40152724;43713250;44237172;44568666;45193261;45420126;46089496;47067501;47618624;47854466;47855245;48283636;48321681;51361697;52098260;58576593;60521671;5541279;6448054;6996501;9027205;17098809;19510452;19697262;19697443;20601076;20602127;20819131;22939310;23092878;24124241;24589243;24625790;24749180;24995318;25054914;25318394;26789277;26825011;27151188;27611845;29400722;29478042;29872715;30144711;30518842;30539750;30541773;30794180;31337991;32343253;34327020;35247472;39198389;40584295;41325526;41713644;43989832;45216275;46401328;48153796;54252226;57722633;58958585;59028517;59683020;60599292;61007054;1635510;9987836;10330927;11879528;12091832;12093209;12539993;13724840;15017657;15189770;15615744;17797667;18574113;18600874;20137002;20346432;21141781;21163866;21944433;23129341;24626313;27235997;27290717;28644380;28822654;30771024;31647204;35915633;36285345;36796377;7522441;10521333;13532511;15078798;16511863;19933228;22121044;23113267;23415503;23640658;23986935;24432956;25213498;25327509;26238252;26677026;28154579;28419367;29093027;29276439;30887166;32493924;32633376;33047781;33262761;33614473;35718767;41143311;579133;1957879;2855449;2864459;4548448;7421140;7877681;10138309;11732833;12894287;13843379;14751583;15836679;15935168;16530258;16735983;17158842;18156948;19934655;20216330;20337463;20382395;20740515;20994357;21157337;21378667;22949322;23396900;23792572;25116712;25411312;25561537;26318680;27891871;28429520;28558663;30250912;30352554;31614040;32508591;33777638;36653890;37360699;37547259;39108975;41455598;43981609;53437904;55422729;56404594;1094860;1329646;1506588;1768689;2926195;3126402;4450267;4548398;4604002;7773942;9535966;10284156;10491764;14480703;15006172;16118133;19428420;21568761;22324105;22935619;25104417;25116786;25205740;25240618;25427851;25922695;27811411;28124765;29942676;30955575;31791276;31932687;38173126;38328852;38507016;38887229;39814452;44765521;48064997;48065848;48498184;54524227;57188581;322263;1311618;2052792;4508749;6435093;7886189;11167407;11607877;12178530;12470939;13818532;16182929;16378280;18655556;21291048;21735664;21861556;23006354;23084678;24712536;25235551;26383268;26898221;28092983;37689596;39705495;41602707;41669351;41754783;42656318;43054117;43161044;43246907;45480027;46325298;49676650;51109538;5834173;6445388;7309217;8685632;9872988;10161290;10918674;12901801;13337406;14475450;14625530;15213443;15494152;15701969;15819417;18982004;19759137;19759691;19946196;20529482;20870693;28072860;29202413;29591092;30240688;37102336;40071863;40680972;41875841;43198342;43956679;45172781;47407391;47482553;49948008;52244775;937435;2592438;4841981;7657314;8835434;10547301;10925327;10942330;10948694;12140458;12804359;12854889;13262617;14837084;16524261;18106099;18938874;19137881;19821963;20526087;21023993;21403930;21484450;24126748;25142367;25267719;25540690;25797858;26772061;32590936;35860458;38335215;3321454;5413915;6719601;9696800;10398758;11320888;11323763;13364192;13921328;14696684;17032329;17571871;18402523;19004771;19909604;20657419;21852440;21884747;23711766;24814283;26185112;28129729;33350629;34368369;46106213;46345288;49328919;49553427;2025495;3475072;5673376;10787970;11122150;12918246;13220443;13874776;15056685;15103935;15507341;15546637;15547203;15700332;16609402;16609680;17567225;17600383;18149436;18586555;18960594;19977741;21126867;21425477;21618912;23072608;25620878;25761899;25890588;25897138;26123521;26558488;27335262;27406154;28026833;32462027;34932501;36181517;36229063;36389451;36477238;36603346;38843009;38908122;40163985;42597691;43400045;48263571;50956077;3518591;12514480;12827252;13352977;14328515;14447950;15021393;16241216;16895756;17282971;17302181;17359865;17488072;19124325;22370155;22487583;23059666;29970517;30383665;31313704;31969076;33668934;36941271;38438731;38591406;38591606;39869543;40937409;42487754;44525656;46371500;46372276;1111693;6064866;7741927;8444379;8704379;11618740;11958829;11959053;12250670;14348889;15571880;15854469;16306591;16777264;20214196;9233671;11879219;11880561;15194530;387063;2209765;5104999;5268590;5464988;5855770;13817947;14610540;16743228;17327978;17881017;19164247;20467129;21025018;21495870;22068007;22110002;23814707;23815210;27750517;29719141;29781115;3278713;3399589;3870966;4208904;5173129;6151297;10716550;12732905;13045611;13105968;14402637;14577033;14911335;15631876;16063698;16117294;19305550;19692359;25488747;3696794;8729846;8954055;9839384;10172680;11143966;11158222;12033808;13747670;14914737;14963838;15404450;16210021;18068801;18414969;18967710;19149160;20758167;22582660;22686829;22983303;25163225;25326144;25579391;25860441;27256898;28755380;30799502;31047384;31707797;34219408;36171716;37426051;37933601;41387965;41908678;43198897;44088520;45023274;47162031;47198543;4138465;8192779;8803538;10348853;10544463;12009163;15332384;17474117;18279828;18429592;19595337;19696056;22347755;23578642;23934528;25967042;27965793;29151582;29912549;30066497;35955331;37355599;42768808;45150466;47052196;47675106;48384641;51702847;770252;1007451;1802104;6281032;7039083;12012208;13143152;13459640;14144245;14399971;15940991;17153998;18082328;19690683;20418225;20588729;20762362;20784688;27302096;27368838;28236616;29174388;29396847;30045551;31837283;34106423;37625126;38234246;5265087;6122591;9980651;12729052;12808729;12927312;13852693;15121624;17692382;18357166;19198390;19256031;19700522;20876975;21040018;21760010;22514434;22729504;24202939;26296512;28454810;30789207;31161844;33175094;93904;10341511;10793285;13101943;13198806;15006778;15007115;18878643;18940793;19060443;19317576;19358693;19808040;21554472;23688617;26767391;27567154;30588829;31519316;32369731;35399339;37625804;38584262;40188045;43647482;4984529;6936108;7588325;9308002;10586664;10652298;10754509;10970215;15039019;16709062;17398483;17856614;18817741;19712403;20343418;21360810;22361420;22554152;22650514;24669380;27318218;27404914;27405902;30405946;32430194;37338591;38128463;39257788;39258564;107393;3123321;3386490;3587201;4841137;5125605;5157388;6142593;11611290;12066824;12763335;13705942;15727777;16330239;16477012;16622384;16872355;17076508;18058122;18772599;21848216;26377149;26723442;28421721;3481546;4150887;6114170;7688764;10408463;10550357;12251579;12521794;12689982;16229154;16438840;17474387;18999803;21293577;25000712;28410419;29509849;29510554;30916744;33183403;34423330;34425398;2760421;3787304;5800807;8560131;8632147;10976428;11141782;12541418;12541819;13095062;13097136;19368376;19819179;21237922;21483244;21804223;33545760;3111397;4114442;8518195;14140899;15156162;15755193;17747804;18764860;20722019;22331157;24469157;29174467;29589495;1278059;1761287;1762320;3027980;5888015;7146666;8975244;9453865;9990736;12166696;16230000;16339048;18029888;19981567;20189215;20191686;21473992;21649729;22905977;24320802;25581348;28051872;28734955;29617018;30747213;31387836;31759521;2119829;2576494;3763994;4167191;8316740;11261414;16334775;16488362;17098557;19549109;21271189;21506755;21601989;21743386;22487968;22741940;23889920;25325329;28993312;31967602;196779;390962;180603;12441;44715;2048;11881;58516;5222;2710;831;3925;88;264;16414;7647;14475;7324;3442;65;390;1112;2141;7475;4085;8134;18569;7017;15141;6626;14653;18664;10990;18664;2915;5751;6396;3215;3271;10913;60477;159793;332831;149105;80728;8823;114599;14781;20958;21586;1739;21894	+;+;+;+;+;+;+;+;+;+;+;+;+;+;+;+;+;+;+;+;+;+;+;+;+;+;+;+;+;+;+;+;+;+;+;+;+;+;+;+;+;+;+;+;+;+;+;+;+;+;+;+;+;+;+;+;+;+;-;-;-;-;-;-;-;-;-;-;-;-;-;-;-;-;-;-;-;-;-;-;-;-;-;-;-;-;-;-;-;-;-;-;-;-;-;-;-;-;-;-;-;-;-;-;-;-;-;-;-;-;-;-;-;-;-;-;-;-;-;-;-;-;-;-;-;-;-;-;-;-;-;-;-;-;-;-;-;-;-;-;-;-;-;-;-;-;-;-;-;-;-;-;-;-;+;+;+;+;+;+;+;+;+;+;+;+;+;+;+;+;+;+;+;+;+;+;+;+;+;+;+;+;+;+;+;+;+;+;+;+;+;+;+;+;+;+;+;+;+;+;+;+;+;+;+;+;+;+;+;+;+;+;+;+;+;+;+;+;+;+;+;+;+;+;+;+;+;+;+;+;+;+;+;+;+;+;+;+;+;+;+;-;-;-;-;-;-;-;-;-;-;-;-;-;-;-;-;-;-;-;-;-;-;-;-;-;-;-;-;-;-;-;-;-;-;-;-;-;-;-;-;-;-;-;-;-;-;-;-;-;-;-;-;-;-;-;-;+;+;+;+;+;+;+;+;+;+;+;+;+;+;+;+;+;+;+;+;+;+;+;+;+;+;+;+;+;+;+;+;+;+;+;+;+;-;-;-;-;-;-;-;-;-;-;-;-;-;-;-;-;-;-;-;-;-;-;-;-;-;-;-;-;-;-;-;-;-;-;-;-;-;-;-;-;-;-;-;-;-;-;-;-;-;-;-;+;+;+;+;+;+;+;+;+;+;+;+;+;+;+;+;+;+;+;+;+;+;+;+;+;+;+;+;+;+;+;+;+;+;+;+;+;+;+;+;+;+;+;+;+;+;+;+;+;+;+;+;+;+;+;+;+;+;+;+;+;+;+;+;+;+;+;+;+;+;+;+;+;+;+;+;+;+;+;+;-;-;-;-;-;-;-;-;-;-;-;-;-;-;-;-;-;-;-;-;-;-;-;-;-;-;-;-;-;-;-;-;-;-;-;-;-;-;-;-;-;-;-;-;-;-;-;-;-;-;-;-;-;-;-;-;-;-;-;-;-;-;-;-;-;-;-;-;-;-;-;-;-;-;-;-;-;-;-;-;-;+;+;+;+;+;+;+;+;+;+;+;+;+;+;+;+;+;+;+;+;+;+;+;+;+;+;+;+;+;+;+;+;+;+;+;+;+;+;+;+;+;+;+;+;+;+;+;+;+;+;+;+;+;+;+;+;+;+;+;+;+;+;+;+;+;+;+;+;+;+;+;+;+;+;+;+;+;+;-;-;-;-;-;-;-;-;-;-;-;-;-;-;-;-;-;-;-;-;-;-;-;-;-;-;-;-;-;-;-;-;-;-;-;-;-;-;-;-;-;-;-;-;-;-;-;-;-;-;-;-;-;-;-;-;-;-;-;-;-;-;-;-;-;-;-;-;-;-;-;-;-;-;-;-;-;-;-;-;+;+;+;+;+;+;+;+;+;+;+;+;+;+;+;+;+;+;+;+;+;+;+;+;+;+;+;+;+;+;+;+;+;+;+;+;+;+;+;+;+;+;+;+;+;+;+;+;+;+;+;+;+;+;+;+;+;+;+;+;+;+;+;+;+;+;+;+;-;-;-;-;-;-;-;-;-;-;-;-;-;-;-;-;-;-;-;-;-;-;-;-;-;-;-;-;+;+;+;+;+;+;+;+;+;+;+;+;+;+;+;+;+;+;+;+;+;+;+;+;+;+;+;+;+;+;+;+;+;+;+;+;+;+;+;+;+;+;+;+;+;+;+;+;+;-;-;-;-;-;-;-;-;-;-;-;-;-;-;-;-;-;-;-;-;-;-;-;-;-;-;-;-;-;-;-;-;+;+;+;+;+;+;+;+;+;+;+;+;+;+;+;-;-;-;-;+;+;+;+;+;+;+;+;+;+;+;+;+;+;+;+;+;+;+;+;+;+;-;-;-;-;-;-;-;-;-;-;-;-;-;-;-;-;-;-;-;-;-;-;-;-;-;-;-;-;-;-;-;-;-;-;-;-;-;-;-;-;-;-;-;-;-;-;-;-;-;-;-;-;-;-;-;-;-;-;-;-;+;+;+;+;+;+;+;+;+;+;+;+;+;+;+;+;+;+;+;+;+;+;+;+;+;+;+;+;+;+;+;+;+;+;+;+;+;+;+;+;+;+;+;+;+;+;+;+;+;+;+;+;+;+;+;+;-;-;-;-;-;-;-;-;-;-;-;-;-;-;-;-;-;-;-;-;-;-;-;-;+;+;+;+;+;+;+;+;+;+;+;+;+;+;+;+;+;+;+;+;+;+;+;+;+;-;-;-;-;-;-;-;-;-;-;-;-;-;-;-;-;-;-;-;-;-;-;-;-;-;-;-;-;-;+;+;+;+;+;+;+;+;+;+;+;+;+;+;+;+;+;+;+;+;+;+;+;+;-;-;-;-;-;-;-;-;-;-;-;-;-;-;-;-;-;-;-;-;-;-;-;-;-;-;-;-;-;-;-;-;-;-;-;-;-;-;-;+;+;+;+;+;+;+;+;+;+;+;+;+;+;+;+;+;+;+;+;+;+;+;+;+;+;+;+;+;+;+;+;+;+;+;+;+;+;+;+;-;-;-;-;-;-;-;-;-;-;-;-;-;-;-;-;-;-;-;-;-;-;-;+;+;-;+;+;-;-;-;+;-;-;+;-;-;+;-;-;-;-;-;-;+;-;+;-;-;-;-;-;+;-;+;+;+;-;-;+;-;+;+;-;-;+;+;-;-;-;-;+	239354	2548.16	2168.25	2248.76	2106.66	2444.11	2201.86	2721.03	2165.41	1966.41	1744.91	2171.08	1800.50	630.75	1421.33	1114.41	1061.42	1989.50	1016.92	823.83	638.50	928.67	668.33	1042.33	1326.66	922.28	630.75
NotFur1_GapFilledScaffold_338_217589:L2:LINE	CM025008.1;CM025008.1;CM025008.1;CM025008.1;CM025008.1;CM025008.1;CM025008.1;CM025008.1;CM025008.1;CM025008.1;CM025008.1;CM025008.1;CM025008.1;CM025008.1;CM025008.1;CM025008.1;CM025008.1;CM025008.1;CM025008.1;CM025008.1;CM025008.1;CM025008.1;CM025008.1;CM025008.1;CM025008.1;CM025008.1;CM025008.1;CM025008.1;CM025008.1;CM025008.1;CM025008.1;CM025008.1;CM025008.1;CM025008.1;CM025008.1;CM025008.1;CM025008.1;CM025009.1;CM025009.1;CM025009.1;CM025009.1;CM025009.1;CM025009.1;CM025009.1;CM025009.1;CM025009.1;CM025009.1;CM025009.1;CM025009.1;CM025009.1;CM025009.1;CM025009.1;CM025009.1;CM025009.1;CM025009.1;CM025009.1;CM025009.1;CM025009.1;CM025009.1;CM025009.1;CM025009.1;CM025009.1;CM025009.1;CM025009.1;CM025009.1;CM025009.1;CM025009.1;CM025009.1;CM025009.1;CM025010.1;CM025010.1;CM025010.1;CM025010.1;CM025010.1;CM025010.1;CM025010.1;CM025010.1;CM025010.1;CM025010.1;CM025010.1;CM025010.1;CM025010.1;CM025010.1;CM025010.1;CM025010.1;CM025010.1;CM025010.1;CM025010.1;CM025010.1;CM025010.1;CM025010.1;CM025010.1;CM025010.1;CM025010.1;CM025010.1;CM025010.1;CM025010.1;CM025010.1;CM025010.1;CM025010.1;CM025010.1;CM025010.1;CM025010.1;CM025010.1;CM025011.1;CM025011.1;CM025011.1;CM025011.1;CM025011.1;CM025011.1;CM025011.1;CM025011.1;CM025011.1;CM025011.1;CM025011.1;CM025011.1;CM025011.1;CM025011.1;CM025011.1;CM025011.1;CM025011.1;CM025011.1;CM025011.1;CM025011.1;CM025011.1;CM025011.1;CM025011.1;CM025011.1;CM025011.1;CM025011.1;CM025012.1;CM025012.1;CM025012.1;CM025012.1;CM025012.1;CM025012.1;CM025012.1;CM025012.1;CM025012.1;CM025012.1;CM025012.1;CM025012.1;CM025012.1;CM025012.1;CM025012.1;CM025012.1;CM025012.1;CM025012.1;CM025012.1;CM025012.1;CM025012.1;CM025013.1;CM025013.1;CM025013.1;CM025013.1;CM025013.1;CM025013.1;CM025013.1;CM025013.1;CM025013.1;CM025013.1;CM025013.1;CM025013.1;CM025013.1;CM025013.1;CM025013.1;CM025013.1;CM025013.1;CM025013.1;CM025013.1;CM025013.1;CM025013.1;CM025013.1;CM025013.1;CM025013.1;CM025013.1;CM025013.1;CM025013.1;CM025013.1;CM025013.1;CM025013.1;CM025013.1;CM025013.1;CM025014.1;CM025014.1;CM025014.1;CM025014.1;CM025014.1;CM025014.1;CM025014.1;CM025014.1;CM025014.1;CM025014.1;CM025014.1;CM025014.1;CM025014.1;CM025014.1;CM025014.1;CM025014.1;CM025014.1;CM025014.1;CM025014.1;CM025014.1;CM025014.1;CM025014.1;CM025014.1;CM025014.1;CM025014.1;CM025014.1;CM025014.1;CM025014.1;CM025014.1;CM025014.1;CM025014.1;CM025014.1;CM025014.1;CM025014.1;CM025014.1;CM025014.1;CM025014.1;CM025014.1;CM025015.1;CM025015.1;CM025015.1;CM025015.1;CM025015.1;CM025015.1;CM025015.1;CM025015.1;CM025015.1;CM025015.1;CM025015.1;CM025015.1;CM025015.1;CM025015.1;CM025015.1;CM025015.1;CM025015.1;CM025015.1;CM025015.1;CM025015.1;CM025015.1;CM025015.1;CM025015.1;CM025015.1;CM025015.1;CM025015.1;CM025015.1;CM025015.1;CM025015.1;CM025015.1;CM025015.1;CM025015.1;CM025015.1;CM025015.1;CM025015.1;CM025015.1;CM025015.1;CM025015.1;CM025015.1;CM025016.1;CM025016.1;CM025016.1;CM025016.1;CM025016.1;CM025016.1;CM025016.1;CM025016.1;CM025016.1;CM025016.1;CM025016.1;CM025016.1;CM025016.1;CM025016.1;CM025016.1;CM025016.1;CM025016.1;CM025016.1;CM025016.1;CM025016.1;CM025016.1;CM025016.1;CM025016.1;CM025016.1;CM025016.1;CM025016.1;CM025016.1;CM025016.1;CM025016.1;CM025016.1;CM025016.1;CM025017.1;CM025017.1;CM025017.1;CM025017.1;CM025017.1;CM025017.1;CM025017.1;CM025017.1;CM025017.1;CM025017.1;CM025017.1;CM025017.1;CM025017.1;CM025017.1;CM025017.1;CM025017.1;CM025017.1;CM025017.1;CM025017.1;CM025017.1;CM025017.1;CM025017.1;CM025017.1;CM025017.1;CM025017.1;CM025017.1;CM025017.1;CM025018.1;CM025018.1;CM025018.1;CM025018.1;CM025018.1;CM025018.1;CM025018.1;CM025018.1;CM025018.1;CM025018.1;CM025018.1;CM025018.1;CM025018.1;CM025018.1;CM025018.1;CM025018.1;CM025018.1;CM025018.1;CM025018.1;CM025018.1;CM025018.1;CM025018.1;CM025018.1;CM025018.1;CM025019.1;CM025019.1;CM025019.1;CM025019.1;CM025019.1;CM025019.1;CM025019.1;CM025019.1;CM025019.1;CM025019.1;CM025019.1;CM025019.1;CM025019.1;CM025019.1;CM025019.1;CM025019.1;CM025019.1;CM025020.1;CM025020.1;CM025020.1;CM025020.1;CM025020.1;CM025020.1;CM025020.1;CM025020.1;CM025020.1;CM025020.1;CM025020.1;CM025020.1;CM025020.1;CM025020.1;CM025020.1;CM025020.1;CM025020.1;CM025020.1;CM025020.1;CM025020.1;CM025021.1;CM025021.1;CM025021.1;CM025021.1;CM025021.1;CM025021.1;CM025021.1;CM025021.1;CM025021.1;CM025021.1;CM025021.1;CM025021.1;CM025021.1;CM025021.1;CM025021.1;CM025021.1;CM025021.1;CM025021.1;CM025021.1;CM025021.1;CM025021.1;CM025021.1;CM025021.1;CM025021.1;CM025021.1;CM025021.1;CM025021.1;CM025021.1;CM025021.1;CM025021.1;CM025021.1;CM025022.1;CM025022.1;CM025022.1;CM025022.1;CM025022.1;CM025022.1;CM025022.1;CM025022.1;CM025022.1;CM025022.1;CM025022.1;CM025022.1;CM025022.1;CM025022.1;CM025022.1;CM025023.1;CM025023.1;CM025023.1;CM025023.1;CM025023.1;CM025023.1;CM025023.1;CM025023.1;CM025023.1;CM025023.1;CM025023.1;CM025023.1;CM025023.1;CM025023.1;CM025024.1;CM025024.1;CM025024.1;CM025024.1;CM025024.1;CM025024.1;CM025024.1;CM025024.1;CM025024.1;CM025024.1;CM025024.1;CM025024.1;CM025024.1;CM025024.1;CM025024.1;CM025025.1;CM025025.1;CM025025.1;CM025025.1;CM025025.1;CM025025.1;CM025025.1;CM025025.1;CM025025.1;CM025025.1;CM025025.1;CM025025.1;CM025025.1;CM025025.1;CM025025.1;CM025025.1;CM025025.1;CM025025.1;CM025025.1;CM025025.1;CM025025.1;CM025025.1;CM025025.1;CM025025.1;CM025025.1;CM025025.1;CM025025.1;CM025025.1;CM025025.1;CM025025.1;CM025025.1;CM025025.1;CM025025.1;CM025025.1;CM025025.1;CM025025.1;CM025026.1;CM025026.1;CM025026.1;CM025026.1;CM025026.1;CM025026.1;CM025026.1;CM025026.1;CM025026.1;CM025026.1;CM025026.1;CM025026.1;CM025026.1;CM025026.1;CM025026.1;CM025026.1;CM025026.1;CM025026.1;CM025026.1;CM025026.1;CM025026.1;JAAVVJ010000020.1;JAAVVJ010000020.1;JAAVVJ010000020.1;JAAVVJ010000020.1;JAAVVJ010000025.1;JAAVVJ010000033.1;JAAVVJ010000070.1;JAAVVJ010000111.1;JAAVVJ010000634.1;JAAVVJ010001730.1;JAAVVJ010002848.1;JAAVVJ010003007.1;JAAVVJ010003007.1;JAAVVJ010004134.1;JAAVVJ010004242.1;JAAVVJ010006122.1;JAAVVJ010007386.1;JAAVVJ010010541.1;JAAVVJ010012995.1;JAAVVJ010016117.1;JAAVVJ010016117.1;JAAVVJ010016117.1;JAAVVJ010016117.1;JAAVVJ010016117.1;JAAVVJ010016117.1;JAAVVJ010016117.1;JAAVVJ010016117.1;JAAVVJ010016688.1;JAAVVJ010016711.1;JAAVVJ010017846.1;JAAVVJ010018026.1;JAAVVJ010020988.1;JAAVVJ010021288.1;JAAVVJ010021288.1;JAAVVJ010022490.1;JAAVVJ010025684.1;JAAVVJ010027863.1;JAAVVJ010028929.1;JAAVVJ010028929.1;JAAVVJ010028929.1;JAAVVJ010028929.1;JAAVVJ010029462.1;JAAVVJ010029462.1;JAAVVJ010030273.1;JAAVVJ010032393.1;JAAVVJ010034342.1;JAAVVJ010035411.1;JAAVVJ010035591.1;JAAVVJ010035591.1;JAAVVJ010035600.1;JAAVVJ010035728.1;JAAVVJ010036110.1;JAAVVJ010036290.1;JAAVVJ010037460.1;JAAVVJ010037505.1;JAAVVJ010037596.1;JAAVVJ010037596.1;JAAVVJ010037879.1;JAAVVJ010037999.1;JAAVVJ010038040.1;JAAVVJ010038040.1;JAAVVJ010038634.1;JAAVVJ010038634.1;JAAVVJ010038634.1	969262;1115887;9052746;9460742;9760163;13022573;24825301;34504051;34505617;34506072;41400135;43242390;49194442;53936632;53936834;63313456;1221938;1375933;7638107;10421978;10422727;12996198;12998304;14812562;18937870;18938774;19866270;19866407;20877343;34499111;34815430;41059069;49400687;49401919;56388510;56389016;59553378;1671714;4664649;7191559;8600288;12513374;14714543;25777359;33726930;37545347;37545359;42144741;42144949;47552723;49574603;51198749;51199661;58270210;70222507;2125596;2125741;15739243;35787330;37224050;37227183;42174459;46702558;46705439;55529789;62321853;62323191;67876370;68803211;6839430;6839504;10266271;10266531;10268030;22137406;23201463;23204080;23204923;25498466;25639509;27515733;28374454;28377410;38474229;53922268;55318353;7322525;8919876;10300191;17652403;20223183;23605153;25260058;28332166;28333498;33361807;34274655;35462257;37258701;44122122;47432972;47434380;55586031;56671614;719270;12742633;13612983;13615398;15874351;27216763;27217267;31797268;33866800;37574189;4355931;4356277;4356666;7660311;10434487;11270548;11270897;11272306;23056719;27802569;27802942;27809771;37570714;42756767;42757331;49247693;658928;6677391;7158385;7159532;7160451;7167884;34493628;34493899;34501696;2917147;2919801;2921144;6822415;29063123;29063230;31791552;32429250;32429849;34638032;40118771;40149164;3403722;6311702;6312068;6312806;6315427;10471715;10692757;12625660;22356409;22357725;26688022;30188117;30522957;32625974;45452743;49826759;57067546;58808039;60196832;19428524;21327744;29820203;44665282;44666679;45406659;55842906;55844320;55853703;56190993;56393401;57467615;60612248;5921681;9249023;15145982;20460358;24702893;24704198;24704577;33871501;33871596;33871944;33872023;36385014;36386052;38839725;39166206;39167090;40588721;40589173;6921349;6921837;6923356;6924652;6926075;6926348;6926434;8931083;8931558;8932220;8933225;20259478;25619717;25619970;31424035;36244399;39160430;39160885;39602672;41596946;1952969;25975027;41232659;44743054;45033704;52580282;52581022;2401244;11659847;11662841;27059107;27061151;27062181;27063405;29277555;29277680;29323749;36756731;39287525;44589733;44739124;47857914;47858219;48398887;48400361;48486088;48486336;48486462;48486567;48486707;48487476;48487624;48487750;48487782;48487855;48487995;48488758;48489267;56789342;1208577;5260875;15022140;17694198;19283609;20475603;25390895;31953091;37977983;39737736;41502792;44358331;44491788;47008136;49380420;49381557;49633854;50995416;18853945;18854041;21479610;24547243;28112559;31274295;33300146;36892827;37245836;40966695;40967122;41343050;47938436;949922;8323053;8323467;8323951;12210329;17144083;23027149;31695341;41348188;43988975;46255832;46255930;46256392;48444546;49584502;9399037;14201950;16599725;22198541;22199006;24386492;25049177;31695310;43118454;44397592;44398522;45113477;3167717;4658547;4660770;4662041;18585373;21129660;22922428;28696455;35123214;36198336;36726327;38419515;40267606;40279370;41920059;43825091;44744328;47828382;5876153;12716714;12717085;28020885;35128172;45640753;439607;8818795;8818995;9894028;18448140;18450512;18452208;18453236;18465411;1235644;4570906;4572715;4831115;17946315;19927387;20222304;20222997;6461402;6461591;9687981;18841732;18841877;18842143;18842288;18842502;18842596;18842652;30213665;33159286;33159571;8632315;9489958;12410512;27751160;29013936;29014441;31470693;3846784;7290336;10272320;14835774;17566587;18003114;19582444;24820756;30587984;37134549;38273771;43957625;43959089;43963024;43963139;43963201;47979999;49254371;49256024;3966497;3968285;3970847;7251414;9457300;19920145;26090333;31418493;34128673;45197310;49250385;49250533;2219377;5043042;21102202;29696867;33012631;34216710;34423566;35774627;35782114;36339257;40933444;6691920;18269753;25447146;25447201;2998956;4916170;7801176;7950514;8593317;12871420;25124483;35425926;37898530;42433641;40407203;41137758;41138071;41198283;1555680;1556726;1784003;3540101;5524299;5659168;7466541;12245052;22438727;26199386;26199431;29638433;5598632;21419259;31292899;529572;7464005;8025440;8025556;13468705;21089900;34094444;34317834;34317899;34318156;34318281;34318378;34318443;34318536;34318611;34319690;1665600;1665951;1707859;1873605;1874037;1874400;1874694;1874893;1875008;1875066;1875175;1875232;1875411;1875524;1876378;2596890;6317877;14601816;23795972;27299563;3511664;3511748;3887786;6541986;13472601;13496949;16286541;17234666;19147947;21026931;23041639;24506347;8075936;14299150;14299354;23199699;23430445;27957869;28672679;28673260;28674758;462294;462475;462574;462914;319664;217435;1243;2636;25740;1278;6685;1;317;2;1;38884;1381;256;12;4;136;258;328;489;615;647;1322;1382;2188;1;6159;1;9194;9279;1019;6080;8645;62200;62491;63224;64824;3;871;1;700;5;114910;28871;29874;60642;309682;12327;1851;20257;20689;35432;37559;26176;21261;3732;3985;19093;23426;24886	969514;1116030;9052951;9460858;9760206;13022861;24825446;34504485;34505731;34506377;41400168;43242490;49194497;53936779;53936928;63313689;1222685;1376278;7638156;10422041;10423179;12997049;12999019;14813064;18937998;18939074;19866313;19866419;20877426;34499174;34815788;41059111;49400727;49402017;56388532;56389121;59554355;1671748;4665650;7191868;8600567;12513438;14714854;25777454;33727023;37545381;37545381;42144810;42145004;47552773;49574702;51199626;51199778;58271227;70222550;2125643;2125881;15739319;35787383;37224457;37227656;42174507;46702909;46705836;55529823;62322000;62323327;67876460;68803554;6839450;6839540;10266295;10266810;10269370;22137493;23203632;23204697;23205122;25498616;25639648;27515776;28374798;28377482;38474962;53924855;55318506;7322585;8919971;10300260;17652650;20223977;23605508;25260513;28332328;28334430;33361946;34274752;35462343;37258751;44122242;47433809;47434629;55586094;56671806;719415;12743048;13613197;13615676;15874540;27216810;27217309;31797467;33867455;37574354;4356145;4356453;4357407;7661070;10434558;11270682;11271136;11272371;23058024;27802582;27802967;27809820;37570821;42757022;42757576;49248040;658982;6677461;7158943;7159719;7160820;7168430;34493709;34493915;34501752;2917243;2919921;2921256;6822523;29063136;29063258;31791624;32429490;32430113;34638118;40119434;40149651;3403789;6312023;6312092;6313034;6315759;10472042;10692883;12626421;22357444;22360269;26689386;30188291;30523268;32626215;45453079;49827308;57068143;58808698;60196968;19428599;21327792;29820289;44666053;44667742;45406746;55843146;55844497;55853796;56191566;56393445;57468409;60612521;5921704;9249206;15146037;20462764;24703286;24704338;24705491;33871519;33871894;33871958;33872042;36385229;36386555;38840206;39166671;39167126;40588977;40589724;6921816;6922084;6924604;6926035;6926313;6926399;6926961;8931486;8931947;8933069;8933619;20259493;25619883;25619988;31424140;36244511;39160466;39161350;39602858;41596996;1954147;25975129;41232710;44743191;45034708;52580509;52581232;2401631;11660278;11664031;27059187;27061228;27062337;27063559;29277573;29278114;29323832;36756798;39287635;44589967;44739804;47858190;47858324;48399225;48400404;48486618;48486708;48486801;48486801;48486801;48487901;48487996;48488051;48488074;48488074;48488074;48488847;48489616;56789511;1208743;5260980;15022212;17694664;19283663;20475665;25391865;31953170;37979041;39737850;41502942;44358380;44491920;47008999;49381202;49381824;49633926;50996482;18853960;18854101;21479677;24547457;28112708;31274407;33300807;36893938;37246129;40966719;40967210;41344577;47939029;950329;8323209;8323939;8324438;12210467;17146230;23027248;31695679;41348254;43989274;46256165;46256220;46256430;48446146;49584606;9399717;14202258;16599836;22198673;22199273;24386767;25049284;31695607;43118537;44397604;44398718;45113530;3167887;4658818;4660906;4662356;18585419;21130175;22922508;28696548;35123231;36198472;36726396;38419571;40268024;40279788;41920292;43825130;44745180;47828476;5876775;12717016;12717170;28021017;35129115;45640836;439946;8818865;8819309;9894093;18450414;18452171;18452892;18454222;18466026;1236161;4570978;4572781;4831205;17946405;19927446;20222604;20223159;6461478;6461911;9688041;18841817;18842058;18842230;18842407;18842545;18842626;18842686;30213742;33159595;33159915;8632418;9490253;12410904;27751242;29013965;29014628;31471217;3846823;7290388;10272957;14835893;17566650;18003685;19582548;24820835;30588082;37134667;38273930;43957670;43959237;43963048;43963168;43963260;47980075;49254805;49256723;3967231;3968603;3971067;7251452;9457376;19920221;26090390;31419001;34128725;45197487;49250496;49251206;2219628;5043128;21102583;29696925;33012742;34217075;34424855;35774850;35782174;36340268;40933660;6691965;18270139;25447175;25447226;2999117;4916766;7801686;7950785;8593341;12871553;25124537;35427082;37898754;42433682;40407266;41137990;41138356;41198887;1556082;1557022;1785244;3540173;5524474;5659384;7467807;12245109;22438769;26199401;26199845;29638785;5598730;21419481;31293139;529905;7464042;8025458;8025566;13469119;21089944;34094615;34318179;34318407;34318516;34318648;34318681;34318785;34318847;34319307;34319779;1665711;1666408;1707954;1873737;1874592;1874463;1874739;1875265;1875315;1875437;1875487;1875650;1875775;1875829;1876442;2596980;6318421;14601980;23796380;27299641;3511687;3511808;3887872;6542044;13473711;13497063;16286585;17234715;19148039;21027049;23041754;24506444;8076002;14299205;14299406;23199801;23430564;27958346;28672927;28673413;28675623;462419;462517;462603;462930;319804;218033;1628;2692;26012;1321;7011;91;434;124;99;39102;1663;512;1260;392;507;572;771;861;916;968;1332;1664;2935;107;6237;625;9208;9301;1179;6156;8800;62520;63235;63523;65333;713;1481;1585;747;579;115231;29074;29888;60665;309920;12413;1947;20665;20711;36712;37768;26242;21330;3898;4003;23361;24232;24904	+;+;+;+;+;+;+;+;+;+;+;+;+;+;+;+;-;-;-;-;-;-;-;-;-;-;-;-;-;-;-;-;-;-;-;-;-;-;-;-;-;-;-;-;-;-;-;-;-;-;-;-;-;-;-;+;+;+;+;+;+;+;+;+;+;+;+;+;+;+;+;+;+;+;+;+;+;+;+;+;+;+;+;+;+;+;-;-;-;-;-;-;-;-;-;-;-;-;-;-;-;-;-;-;-;-;-;-;-;-;-;-;-;-;+;+;+;+;+;+;+;+;+;+;+;+;+;+;+;+;-;-;-;-;-;-;-;-;-;+;+;+;+;+;+;+;+;+;+;+;+;-;-;-;-;-;-;-;-;-;-;-;-;-;-;-;-;-;-;-;+;+;+;+;+;+;+;+;+;+;+;+;+;+;+;+;+;+;+;+;+;+;+;+;+;+;+;+;+;+;+;-;-;-;-;-;-;-;-;-;-;-;-;-;-;-;-;-;-;-;-;+;+;+;+;+;+;+;-;-;-;-;-;-;-;-;-;-;-;-;-;-;-;-;-;-;-;-;-;-;-;-;-;-;-;-;-;-;-;-;+;+;+;+;+;+;+;+;+;+;+;+;+;+;+;+;+;+;-;-;-;-;-;-;-;-;-;-;-;-;-;+;+;+;+;+;+;+;+;+;+;+;+;+;+;+;-;-;-;-;-;-;-;-;-;-;-;-;-;-;-;-;-;-;-;-;-;-;-;-;-;-;-;-;-;-;+;+;+;+;+;+;+;+;+;+;+;+;+;+;+;-;-;-;-;-;-;-;-;-;-;-;-;-;-;-;-;-;-;-;-;-;+;+;+;+;+;+;+;-;-;-;-;-;-;-;-;-;-;-;-;-;-;-;-;-;-;-;+;+;+;+;+;+;+;+;+;+;+;+;+;+;+;+;+;+;+;+;+;+;+;-;-;-;-;-;-;-;-;-;-;-;-;-;-;+;+;+;+;-;-;-;-;-;-;-;-;-;-;-;-;+;+;+;+;+;+;+;+;+;+;+;+;+;+;+;+;+;+;+;-;-;-;-;-;-;-;-;-;-;-;-;-;-;-;-;-;-;-;-;+;+;+;+;+;+;+;+;+;+;+;+;-;-;-;-;-;-;-;-;-;-;-;-;-;+;+;+;+;-;-;-;+;+;+;+;+;-;-;+;-;-;-;-;-;-;-;-;-;-;+;+;-;-;-;-;-;-;-;-;-;-;+;+;+;+;-;+;-;-;-;+;+;+;-;+;+;+;+;-;-;-;-;-;-	171183	11018.08	19521.00	20137.93	20021.50	21456.28	16330.50	19502.00	15591.90	13525.33	15282.92	11801.67	13741.42	7936.17	11455.66	10508.83	8994.12	7828.25	6395.92	5959.03	4389.28	5835.50	3948.28	5555.17	7576.00	6057.73	5621.58
NotFur1_rnd-1_family-100:L2:LINE	CM025008.1;CM025008.1;CM025008.1;CM025008.1;CM025008.1;CM025008.1;CM025008.1;CM025008.1;CM025008.1;CM025008.1;CM025008.1;CM025008.1;CM025008.1;CM025008.1;CM025008.1;CM025008.1;CM025008.1;CM025008.1;CM025008.1;CM025008.1;CM025008.1;CM025008.1;CM025008.1;CM025008.1;CM025008.1;CM025008.1;CM025009.1;CM025009.1;CM025009.1;CM025009.1;CM025009.1;CM025009.1;CM025009.1;CM025009.1;CM025009.1;CM025009.1;CM025009.1;CM025009.1;CM025009.1;CM025009.1;CM025009.1;CM025009.1;CM025009.1;CM025009.1;CM025009.1;CM025009.1;CM025009.1;CM025009.1;CM025009.1;CM025009.1;CM025009.1;CM025009.1;CM025009.1;CM025009.1;CM025009.1;CM025009.1;CM025009.1;CM025009.1;CM025009.1;CM025009.1;CM025009.1;CM025009.1;CM025009.1;CM025010.1;CM025010.1;CM025010.1;CM025010.1;CM025010.1;CM025010.1;CM025010.1;CM025010.1;CM025010.1;CM025010.1;CM025010.1;CM025010.1;CM025010.1;CM025010.1;CM025010.1;CM025010.1;CM025010.1;CM025010.1;CM025010.1;CM025010.1;CM025011.1;CM025011.1;CM025011.1;CM025011.1;CM025011.1;CM025011.1;CM025011.1;CM025011.1;CM025011.1;CM025011.1;CM025011.1;CM025011.1;CM025011.1;CM025011.1;CM025011.1;CM025011.1;CM025011.1;CM025011.1;CM025011.1;CM025011.1;CM025011.1;CM025011.1;CM025011.1;CM025011.1;CM025011.1;CM025011.1;CM025011.1;CM025011.1;CM025011.1;CM025011.1;CM025012.1;CM025012.1;CM025012.1;CM025012.1;CM025012.1;CM025012.1;CM025012.1;CM025012.1;CM025012.1;CM025012.1;CM025012.1;CM025012.1;CM025012.1;CM025012.1;CM025012.1;CM025012.1;CM025013.1;CM025013.1;CM025013.1;CM025013.1;CM025013.1;CM025013.1;CM025013.1;CM025013.1;CM025013.1;CM025013.1;CM025013.1;CM025013.1;CM025013.1;CM025013.1;CM025013.1;CM025013.1;CM025013.1;CM025013.1;CM025013.1;CM025013.1;CM025013.1;CM025013.1;CM025014.1;CM025014.1;CM025014.1;CM025014.1;CM025014.1;CM025014.1;CM025014.1;CM025014.1;CM025014.1;CM025014.1;CM025014.1;CM025014.1;CM025015.1;CM025015.1;CM025015.1;CM025015.1;CM025015.1;CM025015.1;CM025015.1;CM025015.1;CM025015.1;CM025015.1;CM025015.1;CM025015.1;CM025015.1;CM025015.1;CM025015.1;CM025015.1;CM025015.1;CM025015.1;CM025016.1;CM025016.1;CM025016.1;CM025016.1;CM025016.1;CM025016.1;CM025016.1;CM025016.1;CM025016.1;CM025016.1;CM025016.1;CM025016.1;CM025016.1;CM025016.1;CM025016.1;CM025016.1;CM025016.1;CM025016.1;CM025016.1;CM025017.1;CM025017.1;CM025017.1;CM025017.1;CM025017.1;CM025017.1;CM025017.1;CM025017.1;CM025017.1;CM025017.1;CM025017.1;CM025017.1;CM025017.1;CM025017.1;CM025017.1;CM025018.1;CM025018.1;CM025018.1;CM025018.1;CM025018.1;CM025018.1;CM025018.1;CM025018.1;CM025018.1;CM025018.1;CM025018.1;CM025018.1;CM025018.1;CM025018.1;CM025018.1;CM025018.1;CM025018.1;CM025018.1;CM025018.1;CM025018.1;CM025018.1;CM025018.1;CM025018.1;CM025018.1;CM025019.1;CM025019.1;CM025019.1;CM025019.1;CM025019.1;CM025020.1;CM025020.1;CM025020.1;CM025020.1;CM025020.1;CM025020.1;CM025020.1;CM025020.1;CM025020.1;CM025020.1;CM025020.1;CM025020.1;CM025020.1;CM025020.1;CM025020.1;CM025021.1;CM025021.1;CM025021.1;CM025021.1;CM025021.1;CM025021.1;CM025021.1;CM025021.1;CM025021.1;CM025021.1;CM025021.1;CM025021.1;CM025021.1;CM025021.1;CM025021.1;CM025021.1;CM025021.1;CM025021.1;CM025021.1;CM025021.1;CM025021.1;CM025021.1;CM025021.1;CM025021.1;CM025021.1;CM025021.1;CM025021.1;CM025021.1;CM025022.1;CM025022.1;CM025022.1;CM025022.1;CM025022.1;CM025022.1;CM025022.1;CM025022.1;CM025022.1;CM025023.1;CM025023.1;CM025023.1;CM025023.1;CM025023.1;CM025023.1;CM025023.1;CM025023.1;CM025023.1;CM025023.1;CM025023.1;CM025023.1;CM025023.1;CM025023.1;CM025023.1;CM025023.1;CM025023.1;CM025023.1;CM025023.1;CM025023.1;CM025024.1;CM025024.1;CM025024.1;CM025024.1;CM025024.1;CM025024.1;CM025024.1;CM025024.1;CM025024.1;CM025024.1;CM025024.1;CM025024.1;CM025024.1;CM025024.1;CM025024.1;CM025025.1;CM025025.1;CM025025.1;CM025025.1;CM025025.1;CM025025.1;CM025025.1;CM025025.1;CM025025.1;CM025025.1;CM025025.1;CM025026.1;CM025026.1;CM025026.1;CM025026.1;CM025026.1;CM025026.1;CM025026.1;CM025026.1;CM025026.1;JAAVVJ010000042.1;JAAVVJ010001334.1;JAAVVJ010001582.1;JAAVVJ010004739.1;JAAVVJ010005327.1;JAAVVJ010006122.1;JAAVVJ010010255.1;JAAVVJ010011551.1;JAAVVJ010012041.1;JAAVVJ010017613.1;JAAVVJ010018173.1;JAAVVJ010018759.1;JAAVVJ010018856.1;JAAVVJ010021519.1;JAAVVJ010031381.1;JAAVVJ010032393.1;JAAVVJ010032598.1;JAAVVJ010034090.1;JAAVVJ010035411.1;JAAVVJ010035475.1;JAAVVJ010035591.1;JAAVVJ010035728.1;JAAVVJ010037585.1;JAAVVJ010037726.1;JAAVVJ010038208.1;JAAVVJ010038284.1;JAAVVJ010038397.1	969753;970125;1680782;9665245;17926442;18159014;21826569;21884254;32548563;40264106;41221766;43827249;52571279;54328014;63845546;14107992;23542464;23738435;25170076;26381141;35442805;52498641;54140709;55914821;55914924;61904896;286491;301875;644661;1393797;5725366;9247197;9247473;26183463;28634328;29390891;30515646;38678921;42418009;46693740;46694459;53737472;61328415;64299137;2140609;3317461;6889097;14715062;16592916;22666429;25011483;34846449;43091262;48749865;51748805;56321622;61112197;61112718;65814616;65815537;66028125;66028413;71304974;3750537;28344528;32084075;34210245;37394292;39034145;39743042;45864036;52726219;56909204;57235775;8438633;14840909;17687835;20970963;24778583;27275641;38108792;38747157;52046893;4264913;5670529;8370692;12896564;18761064;20094784;27658033;32790543;35355851;37804714;39039026;42520543;44518427;5702039;7645296;8128871;9161082;9570124;15874521;23582500;24970651;31094279;31094401;32491083;36483537;38852459;39753950;41449937;47883398;47906438;433135;7776746;14422103;15728165;18927614;19290313;19934231;19934313;24712764;1960832;25032656;27566905;37628973;40502366;45101766;45411554;2792093;5084723;6446298;6446374;17987228;18142168;18142240;49516439;53638025;60239700;8082473;13253789;22156481;30913312;34751815;40965430;44440040;44440422;44945432;52208897;55137380;59902712;3255383;3255888;11510779;11510889;21651732;29841935;4627073;4856476;4856941;11721056;14445826;42099540;4640970;10215230;10448002;10840086;15129929;26347671;34836661;34836752;39971571;50389758;50389893;5271642;13897495;23535353;40092647;52223702;55829850;56428026;174962;9817939;22473517;31103802;32752133;32752434;36403717;37221685;41380282;43218949;43478493;50743760;5294732;9910214;17653235;22840566;31188703;38493208;43654354;390203;406000;15402993;33437825;40267917;43155481;44637222;46734715;47698808;19385639;22944055;27440147;33923911;43409844;48739811;5760;6006;72110;8500632;13412151;13536494;19845509;28150486;42646383;45710175;365346;1618696;2270563;12613606;23272159;25727285;28841416;28841662;29530818;29531518;31276896;33986302;35144852;48767223;65964;2430743;12375677;10380210;19072289;1954460;8722827;12892534;18950227;24259057;24259907;28609441;29741856;29742146;31049219;31128063;31239843;7679150;15563071;33607365;220058;954659;2045802;9148901;11530142;19840650;29944652;30866977;40160541;40869985;44832576;44833840;52011496;7345983;7346027;10283809;15921302;26247351;26829425;31772416;35420407;35420704;36591906;36897966;36898213;36901112;47938244;48340151;432598;25235475;26519756;28716176;29034770;29036836;8456912;8772622;36703160;978642;2999097;4498977;6500044;9397187;15374928;18002079;23057322;23058004;24230277;26875048;32424219;33163782;33322950;33587774;35145798;39026648;41904232;19136631;41202781;258487;11448948;17933550;28052786;31986939;12408356;15176240;15176326;15851887;26169516;28764556;30096002;33880037;33963042;34156813;1229330;4952735;4953135;12925786;13559393;30052423;30052812;30566774;14593745;20631795;25428661;1973378;5703575;14189612;14836596;23815870;25888126;17705365;25530045;26029758;77558;324;3870;8347;490;2805;25836;3854;8994;21033;8574;6468;24273;7323;4678;1448;3729;1916;140694;118961;31150;77063;11049;208443;5977;158143;19184	970052;970280;1681106;9665477;17926878;18159271;21827371;21884497;32548911;40264585;41222227;43827712;52571984;54328216;63845813;14108049;23542735;23738940;25170178;26381952;35443509;52498774;54140974;55914845;55915130;61904944;286636;302083;644960;1394039;5725421;9247399;9247507;26183870;28634391;29391166;30515672;38679117;42418237;46693774;46694812;53738066;61329442;64299704;2141280;3317725;6889298;14715444;16593291;22666686;25011736;34846570;43091431;48750294;51749359;56321755;61112242;61112826;65815199;65815800;66028145;66028634;71305435;3751152;28344907;32084509;34210292;37394941;39034298;39743244;45864390;52726474;56909388;57236273;8439279;14841106;17688067;20971250;24778841;27276166;38109259;38747511;52047479;4264997;5670693;8371356;12897097;18761547;20095074;27658376;32791069;35356251;37805308;39039387;42520824;44518947;5702366;7645601;8129415;9161472;9570469;15875036;23583055;24970971;31094370;31094551;32491619;36483600;38852844;39754537;41450164;47883506;47906480;433396;7777278;14422719;15728460;18928272;19290746;19934241;19934855;24713018;1961085;25032789;27567341;37629374;40502776;45102287;45411766;2792667;5084807;6446314;6446799;17987523;18142204;18142514;49516803;53638468;60240008;8082706;13253924;22157039;30913393;34752304;40966089;44440319;44440442;44945780;52209250;55137841;59902781;3255698;3255926;11510789;11511227;21651992;29842173;4627404;4856744;4856953;11721138;14446070;42099609;4641200;10215554;10448052;10840853;15130336;26347866;34836674;34837100;39971967;50389771;50390207;5271774;13897972;23535630;40093086;52224007;55830255;56429006;175313;9818023;22473914;31104156;32752226;32752685;36403903;37222213;41380671;43219180;43478964;50744207;5295277;9910706;17653801;22841351;31189011;38493747;43654595;390450;406247;15403123;33438498;40268342;43155932;44637566;46735190;47698990;19385968;22944203;27440337;33924512;43410095;48740327;5920;6023;72154;8500995;13412742;13536690;19846114;28151104;42646974;45710510;365506;1619133;2270728;12613636;23272584;25727723;28841447;28841711;29530839;29531546;31277268;33986390;35145475;48767604;66291;2431228;12375898;10381029;19072910;1954768;8723209;12892663;18950674;24259702;24259928;28609716;29742091;29742561;31049659;31128368;31240028;7679583;15563520;33607836;220483;954886;2045860;9149177;11530280;19840976;29945042;30867538;40160978;40870522;44832669;44834317;52011929;7345996;7346735;10284271;15921362;26248076;26829751;31772865;35420429;35420899;36592397;36897979;36898412;36901332;47938467;48340494;433015;25236041;26520244;28716698;29035039;29037007;8456974;8772934;36703494;979017;2999520;4498990;6500529;9397742;15375398;18002422;23057336;23058029;24230871;26875672;32424772;33164060;33323644;33588100;35146826;39026992;41904768;19137522;41202838;258536;11449625;17934088;28053393;31987542;12408864;15176254;15176761;15852160;26170104;28764947;30096594;33880287;33963953;34157078;1229576;4952855;4953158;12926304;13559798;30052681;30052877;30567273;14594157;20632267;25429345;1973500;5704103;14189889;14836866;23816166;25888261;17705655;25530610;26030231;77906;341;4457;9087;559;3194;26141;4303;9455;21074;9216;6859;24832;7546;4803;2025;4257;2127;140961;119262;31566;77688;11393;208564;6610;158216;19670	+;+;+;+;+;+;+;+;+;+;+;+;+;+;+;-;-;-;-;-;-;-;-;-;-;-;+;+;+;+;+;+;+;+;+;+;+;+;+;+;+;+;+;+;-;-;-;-;-;-;-;-;-;-;-;-;-;-;-;-;-;-;-;-;-;-;-;-;-;-;-;-;-;-;+;+;+;+;+;+;+;+;+;+;+;+;+;+;+;+;+;+;+;+;+;+;-;-;-;-;-;-;-;-;-;-;-;-;-;-;-;-;-;-;-;-;-;-;-;-;-;-;+;+;+;+;+;+;+;-;-;-;-;-;-;-;-;-;-;+;+;+;+;+;+;+;+;+;+;+;+;-;-;-;-;-;-;+;+;+;+;+;+;-;-;-;-;-;-;-;-;-;-;-;+;+;+;+;+;+;+;-;-;-;-;-;-;-;-;-;-;-;-;+;+;+;+;+;+;+;+;+;+;+;+;+;+;+;+;-;-;-;-;-;-;+;+;+;+;+;+;+;+;+;+;-;-;-;-;-;-;-;-;-;-;-;-;-;-;+;+;+;-;-;-;-;-;-;-;-;-;-;-;-;-;-;+;+;+;+;+;+;+;+;+;+;+;+;+;+;+;+;-;-;-;-;-;-;-;-;-;-;-;-;-;-;-;-;-;-;-;-;-;+;+;+;-;-;-;-;-;-;-;-;-;-;-;-;-;-;-;-;-;-;+;+;+;+;+;+;+;-;-;-;-;-;-;-;-;-;-;+;+;+;+;+;+;+;+;-;-;-;+;+;+;+;+;+;-;-;-;-;+;+;-;+;+;+;+;+;+;+;+;+;-;+;-;+;+;-;+;-;+;+;+;+;-;+	129176	2178.08	3361.83	4098.25	3975.83	4324.58	3370.33	4429.08	3079.91	2866.08	3494.91	2388.58	2805.41	1650.67	2889.66	2363.16	2194.50	2093.75	1411.92	1472.08	1259.75	1370.58	865.92	1536.00	1963.42	1430.50	1398.83
NotFur1_Unknown_1137:LTR:LTR	CM025008.1;CM025008.1;CM025008.1;CM025008.1;CM025008.1;CM025008.1;CM025008.1;CM025008.1;CM025008.1;CM025008.1;CM025009.1;CM025009.1;CM025009.1;CM025009.1;CM025009.1;CM025009.1;CM025009.1;CM025009.1;CM025010.1;CM025010.1;CM025011.1;CM025011.1;CM025011.1;CM025011.1;CM025011.1;CM025011.1;CM025011.1;CM025011.1;CM025012.1;CM025012.1;CM025012.1;CM025012.1;CM025012.1;CM025012.1;CM025012.1;CM025012.1;CM025012.1;CM025012.1;CM025012.1;CM025012.1;CM025012.1;CM025012.1;CM025012.1;CM025012.1;CM025012.1;CM025013.1;CM025013.1;CM025013.1;CM025013.1;CM025013.1;CM025013.1;CM025013.1;CM025013.1;CM025013.1;CM025013.1;CM025013.1;CM025013.1;CM025013.1;CM025013.1;CM025013.1;CM025013.1;CM025013.1;CM025013.1;CM025013.1;CM025013.1;CM025013.1;CM025013.1;CM025013.1;CM025013.1;CM025013.1;CM025013.1;CM025013.1;CM025014.1;CM025014.1;CM025014.1;CM025014.1;CM025014.1;CM025014.1;CM025015.1;CM025015.1;CM025015.1;CM025016.1;CM025016.1;CM025016.1;CM025016.1;CM025016.1;CM025016.1;CM025016.1;CM025016.1;CM025016.1;CM025016.1;CM025016.1;CM025016.1;CM025016.1;CM025017.1;CM025017.1;CM025017.1;CM025017.1;CM025017.1;CM025017.1;CM025017.1;CM025018.1;CM025018.1;CM025019.1;CM025020.1;CM025020.1;CM025020.1;CM025020.1;CM025021.1;CM025021.1;CM025021.1;CM025021.1;CM025021.1;CM025022.1;CM025022.1;CM025022.1;CM025022.1;CM025022.1;CM025023.1;CM025023.1;CM025023.1;CM025023.1;CM025023.1;CM025023.1;CM025023.1;CM025023.1;CM025023.1;CM025023.1;CM025023.1;CM025024.1;CM025024.1;CM025024.1;CM025024.1;CM025024.1;CM025024.1;CM025025.1;CM025025.1;CM025025.1;CM025025.1;CM025025.1;CM025025.1;CM025025.1;CM025025.1;CM025025.1;CM025026.1;CM025026.1;CM025026.1;CM025026.1;CM025026.1;CM025026.1;CM025026.1;CM025026.1;CM025026.1;CM025026.1;JAAVVJ010000022.1;JAAVVJ010000022.1;JAAVVJ010000030.1;JAAVVJ010000030.1;JAAVVJ010000030.1;JAAVVJ010000069.1;JAAVVJ010000069.1;JAAVVJ010000069.1;JAAVVJ010000074.1;JAAVVJ010001894.1;JAAVVJ010002063.1;JAAVVJ010002552.1;JAAVVJ010002990.1;JAAVVJ010009245.1;JAAVVJ010011743.1;JAAVVJ010013688.1;JAAVVJ010020271.1;JAAVVJ010020271.1;JAAVVJ010022821.1;JAAVVJ010023000.1;JAAVVJ010023615.1;JAAVVJ010023615.1;JAAVVJ010023884.1;JAAVVJ010025018.1;JAAVVJ010025018.1;JAAVVJ010025972.1;JAAVVJ010025972.1;JAAVVJ010028472.1;JAAVVJ010030739.1;JAAVVJ010030739.1;JAAVVJ010030739.1;JAAVVJ010032046.1;JAAVVJ010032046.1;JAAVVJ010032294.1;JAAVVJ010032577.1;JAAVVJ010032577.1;JAAVVJ010032577.1;JAAVVJ010033914.1;JAAVVJ010033914.1;JAAVVJ010037042.1;JAAVVJ010037238.1;JAAVVJ010037238.1;JAAVVJ010037651.1;JAAVVJ010037651.1	970312;18058163;46137981;46138489;50127019;5924812;5925113;29918273;57205446;57206344;9449142;9449234;14468172;27828393;40256394;40256682;63098976;69241267;9620186;9621845;3873802;9399058;9407625;9408669;20667975;20668284;24242353;24253020;5164625;5164864;21890932;21891283;25862160;25862515;35882112;35882409;47395140;47399240;47399480;10583347;21038734;21039220;34922050;38751831;38752310;4112758;4113484;4243661;4243902;8851421;8852889;42094189;44019703;58215705;58216655;5681894;5682359;9387935;32993755;32995363;32995456;41225329;41225800;44020771;44020907;49693293;49693572;55540595;55540975;59328415;59328617;59329337;5252976;5253104;37078546;37078742;37090659;37090854;4674499;36028683;36032198;5591743;5597542;5598097;6287777;6288023;15840205;15846859;35568554;35568874;5598150;11756986;28734113;28734241;5418410;5418685;10611523;10611719;25038306;20805480;20806281;51166164;51172833;4889642;19026362;19030851;19031464;30780922;8628252;8628602;27352902;30116142;30116452;35615351;35615831;37603232;37603659;37611134;8586391;8586780;15688605;43700612;43700807;43708109;43708746;11767419;11767665;41832247;41832622;6013074;6014993;24100322;24102204;24102674;24431322;2770965;2772045;4430532;14513428;14513891;17486961;17487168;31245318;31246819;15607865;15608341;29644341;29644756;15614212;15614567;20456448;20456760;23557377;23557988;383433;384405;158144;161162;164971;34323;41771;42337;435;954;1934;1313;2;712;1;206;1866;1994;1;20670;1;6171;8190;1;6220;1;6239;4395;6114;7722;7815;1;6114;5787;337;486;789;540;870;33041;2327;2567;3202;3442	970949;18058322;46138403;46138753;50127309;5925080;5925211;29918477;57205687;57206756;9449237;9449339;14468773;27828845;40256670;40256947;63099276;69241863;9620619;9621992;3874125;9399668;9408051;9408869;20668107;20668512;24242962;24253633;5164890;5165086;21891232;21891446;25862465;25862934;35882355;35882492;47395595;47399506;47399701;10583952;21039169;21039520;34922651;38752260;38752613;4112843;4113962;4243928;4244123;8851679;8853042;42094693;44019770;58215884;58217111;5682308;5682666;9388540;32993819;32995459;32995659;41225368;41226075;44020854;44021116;49693560;49693835;55540915;55541064;59328633;59328708;59329513;5253059;5253307;37078767;37079010;37090879;37091011;4674639;36028844;36032657;5591914;5597849;5598148;6288049;6288245;15840668;15847320;35568753;35568997;5598364;11757089;28734196;28734443;5418593;5418939;10611745;10611988;25038734;20805667;20806678;51166628;51173296;4890233;19026451;19030897;19031787;30780982;8628550;8628989;27353363;30116399;30116535;35615782;35616139;37603643;37603996;37611271;8586600;8586993;15688748;43700833;43701073;43708405;43708911;11767620;11767748;41832507;41832741;6013526;6015196;24100405;24102622;24102980;24431913;2771380;2772316;4430622;14513841;14514175;17487181;17487416;31245759;31247042;15608292;15608634;29644662;29644990;15614517;15614995;20456707;20456843;23557713;23558219;383538;384708;158292;161257;165202;34928;42060;42670;554;1417;2397;1423;47;865;137;305;1949;2197;376;20931;37;6216;8694;45;6256;45;6274;4855;6178;7818;8018;46;6438;6315;512;708;1081;820;1295;33668;2593;2788;3468;3664	-;-;-;-;-;+;+;+;+;+;-;-;-;-;-;-;+;+;-;-;+;-;-;-;-;-;-;-;+;+;+;+;+;+;+;+;+;+;+;-;-;-;-;-;-;+;+;+;+;+;+;+;+;+;+;-;-;-;-;-;-;-;-;-;-;-;-;-;-;-;-;-;-;-;-;-;-;-;+;-;-;+;+;+;+;+;+;+;+;+;-;-;-;-;-;-;-;-;-;+;+;+;+;+;+;+;+;-;+;+;+;+;+;-;-;-;-;-;-;-;-;-;-;-;-;+;+;+;+;-;-;-;-;-;-;-;-;-;-;-;-;-;-;-;-;-;-;-;+;+;+;+;+;+;-;-;-;-;-;-;-;-;+;+;-;-;+;+;+;+;-;-;-;+;+;+;-;-;-;-;-;+;-;-;-;-;-;+;+;+;+;+;+;-;+;+;+;+	52967	10867.17	12700.83	14065.67	16422.67	14488.33	11315.83	15035.00	10466.67	12919.33	11020.17	16664.33	14748.83	9951.50	21751.33	16443.17	16688.50	11659.00	8746.83	8764.50	10134.33	10039.50	6553.50	12633.00	17889.67	10166.67	9929.00
NotFur1_LTR_1044:LTR:LTR	CM025008.1;CM025008.1;CM025008.1;CM025008.1;CM025008.1;CM025008.1;CM025008.1;CM025008.1;CM025009.1;CM025009.1;CM025009.1;CM025009.1;CM025009.1;CM025009.1;CM025009.1;CM025009.1;CM025009.1;CM025009.1;CM025009.1;CM025009.1;CM025009.1;CM025009.1;CM025009.1;CM025009.1;CM025009.1;CM025009.1;CM025009.1;CM025009.1;CM025009.1;CM025009.1;CM025009.1;CM025010.1;CM025010.1;CM025010.1;CM025010.1;CM025010.1;CM025010.1;CM025010.1;CM025010.1;CM025010.1;CM025010.1;CM025011.1;CM025011.1;CM025011.1;CM025011.1;CM025011.1;CM025011.1;CM025011.1;CM025011.1;CM025011.1;CM025011.1;CM025011.1;CM025012.1;CM025012.1;CM025012.1;CM025012.1;CM025012.1;CM025012.1;CM025012.1;CM025012.1;CM025012.1;CM025012.1;CM025012.1;CM025013.1;CM025013.1;CM025013.1;CM025013.1;CM025013.1;CM025013.1;CM025013.1;CM025013.1;CM025013.1;CM025013.1;CM025013.1;CM025013.1;CM025013.1;CM025014.1;CM025014.1;CM025014.1;CM025014.1;CM025014.1;CM025014.1;CM025014.1;CM025015.1;CM025015.1;CM025015.1;CM025015.1;CM025015.1;CM025015.1;CM025015.1;CM025015.1;CM025015.1;CM025015.1;CM025015.1;CM025015.1;CM025015.1;CM025016.1;CM025016.1;CM025016.1;CM025016.1;CM025016.1;CM025016.1;CM025016.1;CM025016.1;CM025016.1;CM025017.1;CM025017.1;CM025017.1;CM025017.1;CM025017.1;CM025017.1;CM025017.1;CM025017.1;CM025017.1;CM025017.1;CM025017.1;CM025017.1;CM025017.1;CM025018.1;CM025018.1;CM025018.1;CM025018.1;CM025018.1;CM025018.1;CM025018.1;CM025018.1;CM025018.1;CM025018.1;CM025018.1;CM025019.1;CM025019.1;CM025019.1;CM025019.1;CM025020.1;CM025020.1;CM025021.1;CM025021.1;CM025021.1;CM025021.1;CM025021.1;CM025021.1;CM025021.1;CM025021.1;CM025021.1;CM025022.1;CM025022.1;CM025022.1;CM025022.1;CM025023.1;CM025023.1;CM025023.1;CM025023.1;CM025023.1;CM025023.1;CM025023.1;CM025023.1;CM025023.1;CM025023.1;CM025023.1;CM025023.1;CM025023.1;CM025023.1;CM025024.1;CM025024.1;CM025024.1;CM025024.1;CM025024.1;CM025024.1;CM025025.1;CM025025.1;CM025025.1;CM025025.1;CM025025.1;CM025026.1;CM025026.1;CM025026.1;CM025026.1;CM025026.1;CM025026.1;CM025026.1;CM025026.1;CM025026.1;CM025026.1;JAAVVJ010000021.1;JAAVVJ010000021.1;JAAVVJ010000027.1;JAAVVJ010000027.1;JAAVVJ010000049.1;JAAVVJ010000049.1;JAAVVJ010000069.1;JAAVVJ010000069.1;JAAVVJ010000069.1;JAAVVJ010000069.1;JAAVVJ010000101.1;JAAVVJ010000101.1;JAAVVJ010000101.1;JAAVVJ010000165.1;JAAVVJ010000446.1;JAAVVJ010000697.1;JAAVVJ010001572.1;JAAVVJ010001764.1;JAAVVJ010001764.1;JAAVVJ010001894.1;JAAVVJ010002063.1;JAAVVJ010002063.1;JAAVVJ010002063.1;JAAVVJ010002803.1;JAAVVJ010002990.1;JAAVVJ010002990.1;JAAVVJ010003529.1;JAAVVJ010003529.1;JAAVVJ010003704.1;JAAVVJ010004725.1;JAAVVJ010005134.1;JAAVVJ010011149.1;JAAVVJ010011149.1;JAAVVJ010011873.1;JAAVVJ010012782.1;JAAVVJ010014373.1;JAAVVJ010015512.1;JAAVVJ010015512.1;JAAVVJ010017225.1;JAAVVJ010017225.1;JAAVVJ010017606.1;JAAVVJ010017768.1;JAAVVJ010017814.1;JAAVVJ010019320.1;JAAVVJ010020033.1;JAAVVJ010020033.1;JAAVVJ010020271.1;JAAVVJ010020662.1;JAAVVJ010020662.1;JAAVVJ010021118.1;JAAVVJ010021118.1;JAAVVJ010021455.1;JAAVVJ010021455.1;JAAVVJ010022142.1;JAAVVJ010023615.1;JAAVVJ010023615.1;JAAVVJ010023615.1;JAAVVJ010024430.1;JAAVVJ010024430.1;JAAVVJ010025018.1;JAAVVJ010025018.1;JAAVVJ010025972.1;JAAVVJ010025972.1;JAAVVJ010025972.1;JAAVVJ010026960.1;JAAVVJ010028154.1;JAAVVJ010028348.1;JAAVVJ010028348.1;JAAVVJ010028472.1;JAAVVJ010028472.1;JAAVVJ010028867.1;JAAVVJ010029371.1;JAAVVJ010029948.1;JAAVVJ010030082.1;JAAVVJ010030706.1;JAAVVJ010030706.1;JAAVVJ010030706.1;JAAVVJ010030739.1;JAAVVJ010030939.1;JAAVVJ010030939.1;JAAVVJ010031070.1;JAAVVJ010031070.1;JAAVVJ010031291.1;JAAVVJ010032046.1;JAAVVJ010032046.1;JAAVVJ010032878.1;JAAVVJ010032878.1;JAAVVJ010033286.1;JAAVVJ010034575.1;JAAVVJ010035738.1;JAAVVJ010035738.1;JAAVVJ010035738.1;JAAVVJ010035746.1;JAAVVJ010036551.1;JAAVVJ010036551.1;JAAVVJ010037042.1;JAAVVJ010037184.1;JAAVVJ010037217.1;JAAVVJ010037238.1;JAAVVJ010037238.1;JAAVVJ010037280.1;JAAVVJ010037280.1;JAAVVJ010037651.1;JAAVVJ010037651.1;JAAVVJ010037651.1;JAAVVJ010037725.1;JAAVVJ010037737.1;JAAVVJ010037737.1;JAAVVJ010038306.1;JAAVVJ010038336.1;JAAVVJ010038336.1	971158;6563201;27052995;50127512;59355860;62914103;16964092;50449703;6022320;6023886;6024839;7074392;28087764;28205561;38064504;40463264;40465456;40468084;40468691;47840660;47840734;66258597;23617420;28994002;28995636;31353885;32607242;32608781;43676761;59819699;61577557;10336945;10338579;34403064;34403543;34403810;36827868;36829536;12255935;12259651;12260404;9399871;9403281;24242963;24244676;24249080;24264036;29420884;29422260;29439462;31630530;31632164;5165893;5168345;5169841;12953678;47397122;47397814;14455497;14456128;34924739;34925211;34926073;9175895;9182400;26539250;26539416;32993993;33315265;33316920;49259997;58203509;19650907;33101413;40696695;49259825;5253603;21885735;27611758;37077281;39218785;42624128;21886832;24328637;33154406;34414378;40199190;40679771;40680798;42495298;45994104;45994384;45994864;46002253;46003658;30335799;6945131;8682950;27507929;27509549;28719089;9660130;15841476;15842080;15845403;4036858;32165693;32167359;12290236;18784367;37368282;45480241;47707008;47707582;47707663;47709020;47709084;47775332;23656396;23663733;49828282;25077214;35333176;42749259;42750583;44429939;44432901;51167436;51171377;447748;449559;11836069;11839208;22901965;22904622;6004062;6009712;6015703;6116574;6118128;6123530;22550058;10650127;10654807;14494587;21273300;21274022;37604323;6492474;6493022;6493112;8586601;26925227;26926647;26931698;43701074;43702780;43703803;9359628;9360082;12697489;12699128;6011828;18049792;18051383;18053032;34256548;33519814;356715;358361;358975;9297007;14002356;2668119;4353555;4357791;5548836;5550397;6429705;6432462;8289017;24177882;26630911;437942;439019;186178;186840;27537;28577;34929;35486;35891;37325;27644;29706;33002;9379;187;1;88;699;809;32;668;2398;4103;3507;1754;3737;604;4546;332;1876;48;43;1808;257;546;3;1;371;389;3038;1337;1;3948;1076;6;676;2493;35677;43106;314;883;5130;7887;1654;845;1449;4715;2430;2964;46;1750;46;1753;4973;12904;392;95;549;956;2939;30;1818;3496;1740;2;882;1543;6352;2;424;200;1855;1041;47;1753;294;1835;324;3;55828;56212;69119;54;502;1118;33861;2369;20682;399;871;69168;72182;174;1274;1746;3025;2001;4959;221363;15555;16250	972066;6563414;27055003;50127740;59355974;62914307;16964146;50449946;6022719;6024742;6026458;7074495;28088015;28205811;38064746;40464073;40467975;40468683;40469345;47840726;47842309;66258847;23617603;28995263;28996832;31354117;32608467;32612489;43678031;59820259;61577626;10338206;10341157;34403469;34403720;34404142;36829236;36832160;12257885;12260272;12261778;9401132;9406005;24244392;24245158;24251350;24264259;29421820;29426058;29439725;31631791;31634742;5166351;5169592;5170288;12953898;47397530;47399239;14456053;14457583;34924977;34925757;34928229;9181283;9182650;26539371;26539697;32995231;33316493;33319455;49260244;58203754;19651070;33101478;40699147;49259876;5254721;21886794;27612000;37077739;39219011;42624317;21887116;24328882;33160265;34414644;40199398;40680202;40680910;42496754;45994387;45994837;45994875;46002436;46003807;30336260;6945198;8683212;27509262;27510316;28719148;9660299;15841934;15845152;15846858;4036962;32167333;32169671;12290481;18785173;37368612;45480426;47707578;47707663;47707863;47709079;47709241;47775573;23658510;23665629;49828524;25077417;35333418;42750265;42751491;44432474;44434129;51171126;51172832;448307;450093;11838041;11840014;22904449;22905423;6004183;6011731;6015948;6116997;6119674;6123657;22550303;10654817;10655318;14495734;21274011;21276290;37607064;6492616;6493115;6493867;8586774;26926662;26927729;26931946;43702529;43703001;43706591;9359935;9361491;12697834;12699336;6012282;18051161;18052220;18053669;34258811;33520080;357973;358864;360063;9301864;14002465;2668172;4353807;4359844;5549219;5551354;6432350;6433822;8289069;24178126;26631140;438701;440282;186820;187054;28386;29055;35505;35887;36225;40963;27773;29917;33258;10800;1442;868;645;818;1465;953;1126;3852;4665;3752;3486;4286;4327;5995;1160;3092;2738;1661;4583;5497;1852;973;314;640;702;3081;1535;537;4190;1679;529;1156;3611;37282;43320;828;1142;7775;9247;4249;1303;4492;6170;2664;4204;1499;4822;1502;4827;5431;15920;887;492;1337;2688;4394;158;2094;3915;2216;844;1458;2810;7590;421;767;1428;2669;1221;1502;4825;1535;5558;397;441;56070;60114;70707;977;1102;1806;34783;5003;20775;620;2326;72097;72307;247;1495;3201;5660;4579;6213;222126;16153;19071	-;-;-;-;-;-;+;+;+;+;+;+;+;+;+;+;+;+;+;+;+;+;-;-;-;-;-;-;-;-;-;-;-;-;-;-;-;-;+;+;+;-;-;-;-;-;-;-;-;-;-;-;+;+;+;+;+;+;-;-;-;-;-;-;-;-;-;-;-;-;-;-;+;+;+;+;-;-;-;-;-;-;+;-;-;-;-;-;-;-;-;-;-;-;-;+;-;-;-;-;-;+;+;+;+;+;+;+;-;-;-;-;-;-;-;-;-;-;-;-;-;+;+;+;+;+;+;+;+;-;-;+;+;+;+;-;-;-;-;-;-;-;+;+;+;+;+;-;-;-;-;-;-;-;-;-;-;-;+;+;+;+;-;-;-;-;-;+;-;-;-;+;+;+;+;+;+;+;+;+;+;-;-;+;+;+;+;-;-;-;-;-;-;-;-;-;-;+;-;+;+;+;+;-;-;-;+;+;+;+;+;-;+;-;-;-;-;-;+;+;+;+;+;-;+;+;+;-;-;-;+;+;+;+;+;+;+;+;+;+;+;+;-;-;-;-;-;-;+;-;-;+;+;+;+;-;+;-;-;-;-;-;-;-;-;-;-;-;-;-;+;-;+;-;-;-;-;-;-;+;-;+;+;+;+;+;+;+;+;+;+;+;-;-	304640	94626.33	146828.83	139377.67	159131.00	119921.50	93109.67	118948.17	93829.33	99246.67	95703.33	118227.33	108360.00	88428.17	156251.50	147054.67	140311.00	108603.00	100257.33	89642.17	72105.00	94625.83	62560.17	115744	151233.83	111255.33	96418.50
NotFur1_GapFilledScaffold_4667_38384:L1:LINE	CM025008.1;CM025008.1;CM025008.1;CM025008.1;CM025008.1;CM025008.1;CM025008.1;CM025008.1;CM025008.1;CM025008.1;CM025008.1;CM025008.1;CM025008.1;CM025008.1;CM025008.1;CM025008.1;CM025008.1;CM025008.1;CM025008.1;CM025008.1;CM025008.1;CM025008.1;CM025008.1;CM025008.1;CM025008.1;CM025008.1;CM025008.1;CM025009.1;CM025009.1;CM025009.1;CM025009.1;CM025009.1;CM025009.1;CM025009.1;CM025009.1;CM025009.1;CM025009.1;CM025009.1;CM025009.1;CM025009.1;CM025009.1;CM025009.1;CM025009.1;CM025009.1;CM025009.1;CM025009.1;CM025009.1;CM025009.1;CM025009.1;CM025009.1;CM025009.1;CM025009.1;CM025009.1;CM025009.1;CM025010.1;CM025010.1;CM025010.1;CM025010.1;CM025010.1;CM025010.1;CM025010.1;CM025010.1;CM025010.1;CM025010.1;CM025010.1;CM025010.1;CM025010.1;CM025010.1;CM025010.1;CM025011.1;CM025011.1;CM025011.1;CM025011.1;CM025011.1;CM025011.1;CM025011.1;CM025011.1;CM025012.1;CM025012.1;CM025012.1;CM025012.1;CM025012.1;CM025012.1;CM025012.1;CM025012.1;CM025012.1;CM025012.1;CM025012.1;CM025013.1;CM025013.1;CM025013.1;CM025013.1;CM025013.1;CM025013.1;CM025013.1;CM025013.1;CM025013.1;CM025013.1;CM025013.1;CM025013.1;CM025013.1;CM025013.1;CM025013.1;CM025013.1;CM025013.1;CM025013.1;CM025013.1;CM025013.1;CM025013.1;CM025013.1;CM025013.1;CM025013.1;CM025014.1;CM025014.1;CM025014.1;CM025014.1;CM025014.1;CM025014.1;CM025014.1;CM025014.1;CM025014.1;CM025014.1;CM025015.1;CM025015.1;CM025015.1;CM025015.1;CM025015.1;CM025015.1;CM025015.1;CM025015.1;CM025015.1;CM025015.1;CM025016.1;CM025016.1;CM025016.1;CM025016.1;CM025016.1;CM025016.1;CM025016.1;CM025016.1;CM025016.1;CM025016.1;CM025016.1;CM025016.1;CM025017.1;CM025017.1;CM025017.1;CM025017.1;CM025017.1;CM025017.1;CM025017.1;CM025017.1;CM025017.1;CM025017.1;CM025017.1;CM025017.1;CM025017.1;CM025017.1;CM025017.1;CM025017.1;CM025017.1;CM025017.1;CM025017.1;CM025017.1;CM025017.1;CM025017.1;CM025017.1;CM025017.1;CM025017.1;CM025017.1;CM025017.1;CM025017.1;CM025017.1;CM025018.1;CM025018.1;CM025018.1;CM025018.1;CM025018.1;CM025018.1;CM025018.1;CM025018.1;CM025018.1;CM025018.1;CM025019.1;CM025019.1;CM025020.1;CM025020.1;CM025020.1;CM025020.1;CM025020.1;CM025020.1;CM025021.1;CM025021.1;CM025021.1;CM025021.1;CM025021.1;CM025021.1;CM025021.1;CM025021.1;CM025021.1;CM025021.1;CM025021.1;CM025021.1;CM025021.1;CM025021.1;CM025021.1;CM025021.1;CM025021.1;CM025021.1;CM025021.1;CM025021.1;CM025022.1;CM025022.1;CM025022.1;CM025022.1;CM025022.1;CM025022.1;CM025022.1;CM025022.1;CM025022.1;CM025022.1;CM025022.1;CM025022.1;CM025022.1;CM025022.1;CM025022.1;CM025023.1;CM025023.1;CM025023.1;CM025023.1;CM025023.1;CM025023.1;CM025023.1;CM025023.1;CM025023.1;CM025023.1;CM025023.1;CM025023.1;CM025023.1;CM025023.1;CM025023.1;CM025024.1;CM025024.1;CM025024.1;CM025024.1;CM025024.1;CM025025.1;CM025025.1;CM025025.1;CM025025.1;CM025025.1;CM025025.1;CM025026.1;CM025026.1;CM025026.1;CM025026.1;CM025026.1;CM025026.1;JAAVVJ010000026.1;JAAVVJ010000030.1;JAAVVJ010000036.1;JAAVVJ010000040.1;JAAVVJ010000130.1;JAAVVJ010000246.1;JAAVVJ010000379.1;JAAVVJ010000540.1;JAAVVJ010001228.1;JAAVVJ010001242.1;JAAVVJ010001274.1;JAAVVJ010001792.1;JAAVVJ010001804.1;JAAVVJ010003896.1;JAAVVJ010004746.1;JAAVVJ010006169.1;JAAVVJ010006508.1;JAAVVJ010007448.1;JAAVVJ010007530.1;JAAVVJ010007871.1;JAAVVJ010009605.1;JAAVVJ010010143.1;JAAVVJ010011081.1;JAAVVJ010011182.1;JAAVVJ010011182.1;JAAVVJ010011614.1;JAAVVJ010011678.1;JAAVVJ010013115.1;JAAVVJ010013232.1;JAAVVJ010013232.1;JAAVVJ010013930.1;JAAVVJ010014007.1;JAAVVJ010014083.1;JAAVVJ010014115.1;JAAVVJ010014115.1;JAAVVJ010014421.1;JAAVVJ010015442.1;JAAVVJ010016128.1;JAAVVJ010016873.1;JAAVVJ010016873.1;JAAVVJ010018667.1;JAAVVJ010019739.1;JAAVVJ010021366.1;JAAVVJ010022280.1;JAAVVJ010022862.1;JAAVVJ010023972.1;JAAVVJ010025011.1;JAAVVJ010025011.1;JAAVVJ010025011.1;JAAVVJ010025011.1;JAAVVJ010025011.1;JAAVVJ010026049.1;JAAVVJ010026049.1;JAAVVJ010026622.1;JAAVVJ010026664.1;JAAVVJ010026840.1;JAAVVJ010026840.1;JAAVVJ010027081.1;JAAVVJ010027081.1;JAAVVJ010027081.1;JAAVVJ010028482.1;JAAVVJ010028690.1;JAAVVJ010028690.1;JAAVVJ010029813.1;JAAVVJ010029855.1;JAAVVJ010029855.1;JAAVVJ010029867.1;JAAVVJ010030536.1;JAAVVJ010031508.1;JAAVVJ010031508.1;JAAVVJ010031640.1;JAAVVJ010031851.1;JAAVVJ010032611.1;JAAVVJ010034115.1;JAAVVJ010035319.1;JAAVVJ010035360.1;JAAVVJ010035367.1;JAAVVJ010035517.1;JAAVVJ010035552.1;JAAVVJ010035640.1;JAAVVJ010035798.1;JAAVVJ010035805.1;JAAVVJ010036204.1;JAAVVJ010036325.1;JAAVVJ010036401.1;JAAVVJ010036401.1;JAAVVJ010036413.1;JAAVVJ010036964.1;JAAVVJ010036964.1;JAAVVJ010037040.1;JAAVVJ010037042.1;JAAVVJ010037042.1;JAAVVJ010037114.1;JAAVVJ010037118.1;JAAVVJ010037155.1;JAAVVJ010037155.1;JAAVVJ010037155.1;JAAVVJ010037161.1;JAAVVJ010037240.1;JAAVVJ010037372.1;JAAVVJ010037393.1;JAAVVJ010037393.1;JAAVVJ010037532.1;JAAVVJ010037628.1;JAAVVJ010038147.1;JAAVVJ010038152.1;JAAVVJ010038299.1;JAAVVJ010038338.1;JAAVVJ010038483.1;JAAVVJ010038534.1;JAAVVJ010038632.1;JAAVVJ010038914.1;JAAVVJ010039143.1;JAAVVJ010039260.1;JAAVVJ010039797.1;JAAVVJ010039997.1	972536;972763;2835806;2845688;2846596;3747744;3747903;6731908;15437430;28708935;33566378;38689788;39271957;42935712;58129973;63032959;2846433;6731204;10294655;30691233;33471351;33471429;46023967;46026966;62620816;62725088;63190684;808104;808368;6908135;12056714;27253210;37671007;38753672;38804646;38804992;52735867;53273416;54573010;57252299;57257013;65177399;18453810;20068954;27424728;51701593;53342457;60358703;60965805;62276832;64000580;67133228;68559770;70278079;2550281;17080897;17411420;20275194;26893167;31857005;51568268;2550611;9643078;13009153;20274933;20275313;40640598;46127042;53310745;8557081;25470076;44507479;18316020;31930533;32293160;41184051;44520745;6237289;20362295;22470109;22473052;29395218;42632485;15386142;18853990;23138160;28194488;42447110;10351168;20174285;33066259;36573991;36574155;37559361;39647073;51367679;52485021;52489390;57089137;15343937;33913657;38258526;39441547;39441937;49426247;51398420;55649476;58947367;58948265;58948325;61127158;61127397;4310438;8842605;24305390;9020077;9065892;21105922;21121790;22485497;27261313;35087603;9743646;21461148;26353038;43539243;56955267;13623557;30912382;30915146;37294889;46141793;3239065;3240737;3640781;4171560;14911559;15506396;28721589;34271598;3654591;33151286;44370255;44372148;3350256;16091803;20647579;26369370;27565278;28151641;28157629;33782724;33783105;34754498;34757779;34760070;42636642;44477001;47731279;14334166;22064443;22075954;27614742;27833069;29058006;29870428;29872053;30190432;32543197;33694665;33694918;33782986;42903139;13023025;28714808;35901843;47727994;22494600;31958219;34978751;38392237;39028423;40751218;5905442;7399377;98724;321952;11056103;19379721;31310729;1491343;2764484;8792669;17584180;17587610;21347883;21349642;41488703;53593884;6253819;7738298;15936203;18223881;18225351;18225613;30378376;33995848;37765171;39056551;40385058;42367569;263225;18558288;20359493;20360055;21912942;40137069;9196566;9539326;9539681;10079895;10081151;18304674;19049508;20359987;20916242;2340880;7473987;18941964;25096996;26874113;27024800;42042231;3395548;3395723;3395926;10171327;19237023;19238889;23747717;34824813;2805037;13659086;7605200;13658595;13659205;678284;1284129;6246069;9506154;15588657;27055297;1341790;7550004;14245803;14535471;5314529;11319871;211979;149369;46045;34587;5900;3028;1260;1;1194;1309;1;467;46;135;1048;37;23769;1696;546;10988;2296;11848;1313;1;287;1;46;730;1;366;2513;4734;300;4878;5257;1;306;70;539;648;775;493;347;1062;1349;13023;48;508;962;1255;1587;893;55872;79;1;220;710;3955;4678;5926;1;1;252;696;1;410;2719;682;1;404;1;1440;194;175;70394;4944;66848;2906;972;34064;242;19550;981;729;967;1115;453;2513;2772;4759;35248;35475;901;58427;25427;25758;27354;59993;2903;999;18101;20073;9925;2842;1716;7869;726;489;1;173;2871;4900;1;3;740;647	972697;973185;2836363;2846433;2846951;3747844;3748055;6732014;15438068;28709696;33567119;38690353;39272022;42936465;58130728;63033095;2846601;6731938;10295407;30691991;33471429;33471908;46026213;46027183;62621571;62725816;63190757;808379;808649;6908168;12057145;27253964;37671341;38754323;38804930;38805232;52736625;53273872;54573130;57253870;57257726;65177639;18454561;20069709;27425482;51702250;53343029;60359118;60966520;62276923;64001335;67133984;68560392;70278831;2550638;17083334;17412174;20275314;26893924;31857749;51569017;2550680;9643573;13009908;20275193;20275807;40641296;46127801;53311498;8557722;25470113;44507622;18316420;31931285;32293914;41184802;44521356;6237314;20363043;22470354;22473719;29395404;42633419;15386688;18854743;23138859;28195241;42447857;10351424;20175039;33067014;36574103;36574734;37560114;39647285;51368030;52486166;52489476;57089323;15344019;33914413;38259279;39441923;39442032;49426473;51399167;55650233;58947907;58948295;58948429;61127364;61127646;4311100;8842724;24306145;9020402;9066212;21106670;21122545;22486250;27262068;35088356;9743716;21461202;26353452;43539276;56955586;13624305;30914112;30915882;37295645;46142546;3239395;3242097;3640941;4172302;14912316;15507147;28721704;34271631;3655344;33151519;44371466;44372512;3350289;16092576;20648332;26370117;27565329;28152004;28157727;33782987;33783599;34754601;34758859;34760195;42636832;44477392;47732220;14334202;22065135;22076144;27615492;27833816;29058762;29871063;29872121;30190996;32543793;33694839;33695302;33783106;42903199;13023778;28715539;35902596;47728742;22495351;31958251;34979502;38392983;39029172;40751294;5906178;7400124;98839;322060;11056858;19380476;31311432;1491431;2765242;8793424;17584904;17587643;21347933;21349966;41489097;53594638;6254573;7739051;15936256;18224016;18225425;18225741;30378715;33996595;37765928;39056930;40385637;42367601;263972;18559045;20359988;20360318;21913733;40137175;9197010;9539613;9539898;10080226;10081482;18305428;19050255;20360057;20916413;2341056;7474019;18942727;25097750;26874153;27025551;42042407;3395658;3395876;3395977;10171863;19237154;19239481;23747784;34825566;2805790;13659206;7605960;13659087;13659467;679037;1284882;6251265;9506655;15589404;27056052;1342537;7550755;14246425;14535503;5315283;11320049;212279;149631;46793;35341;6647;3783;2017;2440;1833;1469;81;613;440;171;1297;784;23804;2439;582;11024;2848;11901;6438;285;1037;289;82;837;325;398;2549;4766;1043;5214;5628;1784;661;158;634;1024;1027;1012;5474;1098;1385;13059;337;960;1258;1590;1978;929;55908;313;219;585;963;4032;4729;6013;302;202;573;1436;208;698;3059;969;213;627;44;1537;428;211;71137;5696;66884;3657;1724;34809;987;20207;1733;1481;1016;1753;589;2773;3155;5226;35409;35904;6781;58475;25758;26133;27925;60029;3652;1753;18614;20312;10676;3593;2469;8613;1477;1243;597;917;3135;5651;374;59;1493;880	+;+;+;+;+;+;+;+;+;+;+;+;+;+;+;+;-;-;-;-;-;-;-;-;-;-;-;+;+;+;+;+;+;+;+;+;+;+;+;+;+;+;-;-;-;-;-;-;-;-;-;-;-;-;+;+;+;+;+;+;+;-;-;-;-;-;-;-;-;+;+;+;-;-;-;-;-;+;+;+;+;+;+;-;-;-;-;-;+;+;+;+;+;+;+;+;+;+;+;-;-;-;-;-;-;-;-;-;-;-;-;-;+;+;+;-;-;-;-;-;-;-;+;+;+;+;+;-;-;-;-;-;+;+;+;+;+;+;+;+;-;-;-;-;-;-;-;-;-;-;-;-;-;-;-;-;-;-;-;+;+;+;+;+;+;+;+;+;+;+;+;+;+;+;+;+;+;-;-;-;-;-;-;+;-;+;+;+;+;+;-;+;+;+;+;+;+;+;+;-;-;-;-;-;-;-;-;-;-;-;-;+;+;+;+;+;+;-;-;-;-;-;-;-;-;-;-;-;-;-;-;-;-;+;+;+;+;+;+;+;+;-;-;+;+;+;+;-;-;-;-;-;-;-;-;-;+;+;-;+;+;+;-;+;+;-;-;+;-;+;+;+;+;-;-;+;-;-;+;+;+;+;+;+;+;-;-;-;-;-;+;-;-;-;-;-;+;+;-;-;-;+;-;-;-;-;-;-;-;-;+;-;-;-;-;-;-;-;-;+;+;-;+;+;+;+;+;+;+;+;-;-;-;-;-;+;-;-;-;-;-;-;+;+;+;+;+;-;+;+;-;-;+;+;+;+;+;-;+;+;-;+;-;-;-;-;-;+;+;-;-;-;-;-	196187	484861.00	881807.41	940981.00	956281.83	967153.66	666458.67	846048.33	733994.00	723469.67	708319.83	588703.83	666784.17	373353.33	659056.17	626714.33	591494.00	439141.50	439282.67	405386.50	313124.17	398085.17	237151.00	482417.33	583473.50	459883.17	355705.17
NotFur1_GapFilledScaffold_1167_84695:RTE:LINE	CM025008.1;CM025008.1;CM025008.1;CM025008.1;CM025008.1;CM025008.1;CM025008.1;CM025008.1;CM025008.1;CM025008.1;CM025008.1;CM025008.1;CM025008.1;CM025008.1;CM025008.1;CM025008.1;CM025008.1;CM025008.1;CM025008.1;CM025008.1;CM025008.1;CM025008.1;CM025008.1;CM025008.1;CM025008.1;CM025008.1;CM025008.1;CM025008.1;CM025008.1;CM025008.1;CM025008.1;CM025008.1;CM025008.1;CM025008.1;CM025008.1;CM025008.1;CM025008.1;CM025008.1;CM025008.1;CM025008.1;CM025008.1;CM025008.1;CM025008.1;CM025008.1;CM025008.1;CM025008.1;CM025008.1;CM025008.1;CM025008.1;CM025008.1;CM025008.1;CM025008.1;CM025008.1;CM025008.1;CM025008.1;CM025008.1;CM025008.1;CM025008.1;CM025008.1;CM025008.1;CM025008.1;CM025008.1;CM025008.1;CM025008.1;CM025008.1;CM025008.1;CM025008.1;CM025008.1;CM025008.1;CM025008.1;CM025008.1;CM025008.1;CM025008.1;CM025008.1;CM025008.1;CM025008.1;CM025008.1;CM025008.1;CM025008.1;CM025008.1;CM025008.1;CM025008.1;CM025008.1;CM025008.1;CM025008.1;CM025008.1;CM025008.1;CM025008.1;CM025008.1;CM025008.1;CM025008.1;CM025008.1;CM025008.1;CM025008.1;CM025008.1;CM025008.1;CM025008.1;CM025008.1;CM025008.1;CM025008.1;CM025008.1;CM025008.1;CM025008.1;CM025008.1;CM025008.1;CM025008.1;CM025008.1;CM025008.1;CM025008.1;CM025008.1;CM025008.1;CM025008.1;CM025008.1;CM025008.1;CM025008.1;CM025008.1;CM025008.1;CM025008.1;CM025008.1;CM025008.1;CM025008.1;CM025008.1;CM025008.1;CM025008.1;CM025008.1;CM025008.1;CM025008.1;CM025008.1;CM025008.1;CM025008.1;CM025008.1;CM025008.1;CM025008.1;CM025008.1;CM025008.1;CM025008.1;CM025008.1;CM025008.1;CM025008.1;CM025009.1;CM025009.1;CM025009.1;CM025009.1;CM025009.1;CM025009.1;CM025009.1;CM025009.1;CM025009.1;CM025009.1;CM025009.1;CM025009.1;CM025009.1;CM025009.1;CM025009.1;CM025009.1;CM025009.1;CM025009.1;CM025009.1;CM025009.1;CM025009.1;CM025009.1;CM025009.1;CM025009.1;CM025009.1;CM025009.1;CM025009.1;CM025009.1;CM025009.1;CM025009.1;CM025009.1;CM025009.1;CM025009.1;CM025009.1;CM025009.1;CM025009.1;CM025009.1;CM025009.1;CM025009.1;CM025009.1;CM025009.1;CM025009.1;CM025009.1;CM025009.1;CM025009.1;CM025009.1;CM025009.1;CM025009.1;CM025009.1;CM025009.1;CM025009.1;CM025009.1;CM025009.1;CM025009.1;CM025009.1;CM025009.1;CM025009.1;CM025009.1;CM025009.1;CM025009.1;CM025009.1;CM025009.1;CM025009.1;CM025009.1;CM025009.1;CM025009.1;CM025009.1;CM025009.1;CM025009.1;CM025009.1;CM025009.1;CM025009.1;CM025009.1;CM025009.1;CM025009.1;CM025009.1;CM025009.1;CM025009.1;CM025009.1;CM025009.1;CM025009.1;CM025009.1;CM025009.1;CM025009.1;CM025009.1;CM025009.1;CM025009.1;CM025009.1;CM025009.1;CM025009.1;CM025009.1;CM025009.1;CM025009.1;CM025009.1;CM025009.1;CM025009.1;CM025009.1;CM025009.1;CM025009.1;CM025009.1;CM025009.1;CM025009.1;CM025009.1;CM025009.1;CM025009.1;CM025009.1;CM025009.1;CM025009.1;CM025009.1;CM025009.1;CM025009.1;CM025009.1;CM025009.1;CM025009.1;CM025009.1;CM025009.1;CM025009.1;CM025009.1;CM025009.1;CM025009.1;CM025009.1;CM025009.1;CM025009.1;CM025009.1;CM025009.1;CM025009.1;CM025009.1;CM025009.1;CM025009.1;CM025009.1;CM025009.1;CM025009.1;CM025009.1;CM025009.1;CM025009.1;CM025009.1;CM025009.1;CM025009.1;CM025009.1;CM025009.1;CM025009.1;CM025009.1;CM025009.1;CM025009.1;CM025009.1;CM025009.1;CM025009.1;CM025009.1;CM025009.1;CM025009.1;CM025009.1;CM025009.1;CM025009.1;CM025009.1;CM025009.1;CM025009.1;CM025009.1;CM025009.1;CM025009.1;CM025009.1;CM025009.1;CM025009.1;CM025009.1;CM025009.1;CM025009.1;CM025009.1;CM025009.1;CM025009.1;CM025009.1;CM025009.1;CM025009.1;CM025009.1;CM025009.1;CM025009.1;CM025010.1;CM025010.1;CM025010.1;CM025010.1;CM025010.1;CM025010.1;CM025010.1;CM025010.1;CM025010.1;CM025010.1;CM025010.1;CM025010.1;CM025010.1;CM025010.1;CM025010.1;CM025010.1;CM025010.1;CM025010.1;CM025010.1;CM025010.1;CM025010.1;CM025010.1;CM025010.1;CM025010.1;CM025010.1;CM025010.1;CM025010.1;CM025010.1;CM025010.1;CM025010.1;CM025010.1;CM025010.1;CM025010.1;CM025010.1;CM025010.1;CM025010.1;CM025010.1;CM025010.1;CM025010.1;CM025010.1;CM025010.1;CM025010.1;CM025010.1;CM025010.1;CM025010.1;CM025010.1;CM025010.1;CM025010.1;CM025010.1;CM025010.1;CM025010.1;CM025010.1;CM025010.1;CM025010.1;CM025010.1;CM025010.1;CM025010.1;CM025010.1;CM025010.1;CM025010.1;CM025010.1;CM025010.1;CM025010.1;CM025010.1;CM025010.1;CM025010.1;CM025010.1;CM025010.1;CM025010.1;CM025010.1;CM025010.1;CM025010.1;CM025010.1;CM025010.1;CM025010.1;CM025010.1;CM025010.1;CM025010.1;CM025010.1;CM025010.1;CM025010.1;CM025010.1;CM025010.1;CM025010.1;CM025010.1;CM025010.1;CM025010.1;CM025010.1;CM025010.1;CM025010.1;CM025010.1;CM025010.1;CM025010.1;CM025010.1;CM025010.1;CM025010.1;CM025010.1;CM025010.1;CM025010.1;CM025010.1;CM025010.1;CM025010.1;CM025010.1;CM025010.1;CM025010.1;CM025010.1;CM025010.1;CM025010.1;CM025010.1;CM025010.1;CM025010.1;CM025010.1;CM025010.1;CM025010.1;CM025010.1;CM025010.1;CM025010.1;CM025010.1;CM025010.1;CM025010.1;CM025011.1;CM025011.1;CM025011.1;CM025011.1;CM025011.1;CM025011.1;CM025011.1;CM025011.1;CM025011.1;CM025011.1;CM025011.1;CM025011.1;CM025011.1;CM025011.1;CM025011.1;CM025011.1;CM025011.1;CM025011.1;CM025011.1;CM025011.1;CM025011.1;CM025011.1;CM025011.1;CM025011.1;CM025011.1;CM025011.1;CM025011.1;CM025011.1;CM025011.1;CM025011.1;CM025011.1;CM025011.1;CM025011.1;CM025011.1;CM025011.1;CM025011.1;CM025011.1;CM025011.1;CM025011.1;CM025011.1;CM025011.1;CM025011.1;CM025011.1;CM025011.1;CM025011.1;CM025011.1;CM025011.1;CM025011.1;CM025011.1;CM025011.1;CM025011.1;CM025011.1;CM025011.1;CM025011.1;CM025011.1;CM025011.1;CM025011.1;CM025011.1;CM025011.1;CM025011.1;CM025011.1;CM025011.1;CM025011.1;CM025011.1;CM025011.1;CM025011.1;CM025011.1;CM025011.1;CM025011.1;CM025011.1;CM025011.1;CM025011.1;CM025011.1;CM025011.1;CM025011.1;CM025011.1;CM025011.1;CM025011.1;CM025011.1;CM025011.1;CM025011.1;CM025011.1;CM025011.1;CM025011.1;CM025011.1;CM025011.1;CM025011.1;CM025011.1;CM025011.1;CM025011.1;CM025011.1;CM025011.1;CM025011.1;CM025011.1;CM025011.1;CM025011.1;CM025011.1;CM025011.1;CM025011.1;CM025011.1;CM025011.1;CM025011.1;CM025011.1;CM025011.1;CM025011.1;CM025011.1;CM025011.1;CM025011.1;CM025011.1;CM025011.1;CM025011.1;CM025011.1;CM025011.1;CM025011.1;CM025011.1;CM025011.1;CM025011.1;CM025011.1;CM025011.1;CM025011.1;CM025011.1;CM025011.1;CM025011.1;CM025011.1;CM025011.1;CM025011.1;CM025011.1;CM025011.1;CM025011.1;CM025012.1;CM025012.1;CM025012.1;CM025012.1;CM025012.1;CM025012.1;CM025012.1;CM025012.1;CM025012.1;CM025012.1;CM025012.1;CM025012.1;CM025012.1;CM025012.1;CM025012.1;CM025012.1;CM025012.1;CM025012.1;CM025012.1;CM025012.1;CM025012.1;CM025012.1;CM025012.1;CM025012.1;CM025012.1;CM025012.1;CM025012.1;CM025012.1;CM025012.1;CM025012.1;CM025012.1;CM025012.1;CM025012.1;CM025012.1;CM025012.1;CM025012.1;CM025012.1;CM025012.1;CM025012.1;CM025012.1;CM025012.1;CM025012.1;CM025012.1;CM025012.1;CM025012.1;CM025012.1;CM025012.1;CM025012.1;CM025012.1;CM025012.1;CM025012.1;CM025012.1;CM025012.1;CM025012.1;CM025012.1;CM025012.1;CM025012.1;CM025012.1;CM025012.1;CM025012.1;CM025012.1;CM025012.1;CM025012.1;CM025012.1;CM025012.1;CM025012.1;CM025012.1;CM025012.1;CM025012.1;CM025012.1;CM025012.1;CM025012.1;CM025012.1;CM025012.1;CM025012.1;CM025012.1;CM025012.1;CM025012.1;CM025012.1;CM025012.1;CM025012.1;CM025012.1;CM025012.1;CM025012.1;CM025012.1;CM025012.1;CM025012.1;CM025012.1;CM025012.1;CM025012.1;CM025012.1;CM025012.1;CM025012.1;CM025012.1;CM025012.1;CM025012.1;CM025012.1;CM025012.1;CM025013.1;CM025013.1;CM025013.1;CM025013.1;CM025013.1;CM025013.1;CM025013.1;CM025013.1;CM025013.1;CM025013.1;CM025013.1;CM025013.1;CM025013.1;CM025013.1;CM025013.1;CM025013.1;CM025013.1;CM025013.1;CM025013.1;CM025013.1;CM025013.1;CM025013.1;CM025013.1;CM025013.1;CM025013.1;CM025013.1;CM025013.1;CM025013.1;CM025013.1;CM025013.1;CM025013.1;CM025013.1;CM025013.1;CM025013.1;CM025013.1;CM025013.1;CM025013.1;CM025013.1;CM025013.1;CM025013.1;CM025013.1;CM025013.1;CM025013.1;CM025013.1;CM025013.1;CM025013.1;CM025013.1;CM025013.1;CM025013.1;CM025013.1;CM025013.1;CM025013.1;CM025013.1;CM025013.1;CM025013.1;CM025013.1;CM025013.1;CM025013.1;CM025013.1;CM025013.1;CM025013.1;CM025013.1;CM025013.1;CM025013.1;CM025013.1;CM025013.1;CM025013.1;CM025013.1;CM025013.1;CM025013.1;CM025013.1;CM025013.1;CM025013.1;CM025013.1;CM025013.1;CM025013.1;CM025013.1;CM025013.1;CM025013.1;CM025013.1;CM025013.1;CM025013.1;CM025013.1;CM025013.1;CM025013.1;CM025013.1;CM025013.1;CM025013.1;CM025013.1;CM025013.1;CM025013.1;CM025013.1;CM025013.1;CM025013.1;CM025013.1;CM025013.1;CM025013.1;CM025013.1;CM025013.1;CM025013.1;CM025013.1;CM025013.1;CM025013.1;CM025013.1;CM025013.1;CM025013.1;CM025013.1;CM025013.1;CM025013.1;CM025013.1;CM025013.1;CM025013.1;CM025013.1;CM025013.1;CM025013.1;CM025013.1;CM025013.1;CM025013.1;CM025013.1;CM025013.1;CM025013.1;CM025013.1;CM025013.1;CM025013.1;CM025013.1;CM025013.1;CM025013.1;CM025013.1;CM025013.1;CM025013.1;CM025013.1;CM025014.1;CM025014.1;CM025014.1;CM025014.1;CM025014.1;CM025014.1;CM025014.1;CM025014.1;CM025014.1;CM025014.1;CM025014.1;CM025014.1;CM025014.1;CM025014.1;CM025014.1;CM025014.1;CM025014.1;CM025014.1;CM025014.1;CM025014.1;CM025014.1;CM025014.1;CM025014.1;CM025014.1;CM025014.1;CM025014.1;CM025014.1;CM025014.1;CM025014.1;CM025014.1;CM025014.1;CM025014.1;CM025014.1;CM025014.1;CM025014.1;CM025014.1;CM025014.1;CM025014.1;CM025014.1;CM025014.1;CM025014.1;CM025014.1;CM025014.1;CM025014.1;CM025014.1;CM025014.1;CM025014.1;CM025014.1;CM025014.1;CM025014.1;CM025014.1;CM025014.1;CM025014.1;CM025014.1;CM025014.1;CM025014.1;CM025014.1;CM025014.1;CM025014.1;CM025014.1;CM025014.1;CM025014.1;CM025014.1;CM025014.1;CM025014.1;CM025014.1;CM025014.1;CM025014.1;CM025014.1;CM025014.1;CM025014.1;CM025014.1;CM025014.1;CM025014.1;CM025014.1;CM025014.1;CM025014.1;CM025014.1;CM025014.1;CM025014.1;CM025015.1;CM025015.1;CM025015.1;CM025015.1;CM025015.1;CM025015.1;CM025015.1;CM025015.1;CM025015.1;CM025015.1;CM025015.1;CM025015.1;CM025015.1;CM025015.1;CM025015.1;CM025015.1;CM025015.1;CM025015.1;CM025015.1;CM025015.1;CM025015.1;CM025015.1;CM025015.1;CM025015.1;CM025015.1;CM025015.1;CM025015.1;CM025015.1;CM025015.1;CM025015.1;CM025015.1;CM025015.1;CM025015.1;CM025015.1;CM025015.1;CM025015.1;CM025015.1;CM025015.1;CM025015.1;CM025015.1;CM025015.1;CM025015.1;CM025015.1;CM025015.1;CM025015.1;CM025015.1;CM025015.1;CM025015.1;CM025015.1;CM025015.1;CM025015.1;CM025015.1;CM025015.1;CM025015.1;CM025015.1;CM025015.1;CM025015.1;CM025015.1;CM025015.1;CM025015.1;CM025015.1;CM025015.1;CM025015.1;CM025015.1;CM025015.1;CM025015.1;CM025015.1;CM025015.1;CM025015.1;CM025015.1;CM025015.1;CM025015.1;CM025015.1;CM025015.1;CM025015.1;CM025015.1;CM025015.1;CM025015.1;CM025015.1;CM025015.1;CM025015.1;CM025015.1;CM025015.1;CM025015.1;CM025015.1;CM025015.1;CM025015.1;CM025015.1;CM025015.1;CM025015.1;CM025015.1;CM025015.1;CM025015.1;CM025015.1;CM025015.1;CM025015.1;CM025015.1;CM025015.1;CM025015.1;CM025015.1;CM025015.1;CM025015.1;CM025015.1;CM025015.1;CM025015.1;CM025015.1;CM025015.1;CM025015.1;CM025015.1;CM025015.1;CM025015.1;CM025015.1;CM025015.1;CM025015.1;CM025015.1;CM025015.1;CM025015.1;CM025015.1;CM025015.1;CM025015.1;CM025015.1;CM025015.1;CM025016.1;CM025016.1;CM025016.1;CM025016.1;CM025016.1;CM025016.1;CM025016.1;CM025016.1;CM025016.1;CM025016.1;CM025016.1;CM025016.1;CM025016.1;CM025016.1;CM025016.1;CM025016.1;CM025016.1;CM025016.1;CM025016.1;CM025016.1;CM025016.1;CM025016.1;CM025016.1;CM025016.1;CM025016.1;CM025016.1;CM025016.1;CM025016.1;CM025016.1;CM025016.1;CM025016.1;CM025016.1;CM025016.1;CM025016.1;CM025016.1;CM025016.1;CM025016.1;CM025016.1;CM025016.1;CM025016.1;CM025016.1;CM025016.1;CM025016.1;CM025016.1;CM025016.1;CM025016.1;CM025016.1;CM025016.1;CM025016.1;CM025016.1;CM025016.1;CM025016.1;CM025016.1;CM025016.1;CM025016.1;CM025016.1;CM025016.1;CM025016.1;CM025016.1;CM025016.1;CM025016.1;CM025016.1;CM025016.1;CM025016.1;CM025016.1;CM025016.1;CM025016.1;CM025016.1;CM025016.1;CM025016.1;CM025016.1;CM025016.1;CM025016.1;CM025016.1;CM025016.1;CM025016.1;CM025016.1;CM025016.1;CM025016.1;CM025016.1;CM025016.1;CM025016.1;CM025016.1;CM025016.1;CM025016.1;CM025016.1;CM025016.1;CM025016.1;CM025016.1;CM025016.1;CM025016.1;CM025016.1;CM025016.1;CM025016.1;CM025016.1;CM025016.1;CM025016.1;CM025016.1;CM025016.1;CM025016.1;CM025016.1;CM025016.1;CM025016.1;CM025016.1;CM025016.1;CM025016.1;CM025016.1;CM025016.1;CM025016.1;CM025016.1;CM025016.1;CM025016.1;CM025017.1;CM025017.1;CM025017.1;CM025017.1;CM025017.1;CM025017.1;CM025017.1;CM025017.1;CM025017.1;CM025017.1;CM025017.1;CM025017.1;CM025017.1;CM025017.1;CM025017.1;CM025017.1;CM025017.1;CM025017.1;CM025017.1;CM025017.1;CM025017.1;CM025017.1;CM025017.1;CM025017.1;CM025017.1;CM025017.1;CM025017.1;CM025017.1;CM025017.1;CM025017.1;CM025017.1;CM025017.1;CM025017.1;CM025017.1;CM025017.1;CM025017.1;CM025017.1;CM025017.1;CM025017.1;CM025017.1;CM025017.1;CM025017.1;CM025017.1;CM025017.1;CM025017.1;CM025017.1;CM025017.1;CM025017.1;CM025017.1;CM025017.1;CM025017.1;CM025017.1;CM025017.1;CM025017.1;CM025017.1;CM025017.1;CM025017.1;CM025017.1;CM025017.1;CM025017.1;CM025017.1;CM025017.1;CM025017.1;CM025017.1;CM025017.1;CM025017.1;CM025017.1;CM025017.1;CM025017.1;CM025017.1;CM025017.1;CM025017.1;CM025017.1;CM025017.1;CM025017.1;CM025017.1;CM025017.1;CM025017.1;CM025017.1;CM025017.1;CM025017.1;CM025017.1;CM025017.1;CM025017.1;CM025017.1;CM025017.1;CM025017.1;CM025017.1;CM025017.1;CM025017.1;CM025017.1;CM025017.1;CM025017.1;CM025017.1;CM025017.1;CM025017.1;CM025017.1;CM025017.1;CM025017.1;CM025017.1;CM025017.1;CM025017.1;CM025017.1;CM025017.1;CM025018.1;CM025018.1;CM025018.1;CM025018.1;CM025018.1;CM025018.1;CM025018.1;CM025018.1;CM025018.1;CM025018.1;CM025018.1;CM025018.1;CM025018.1;CM025018.1;CM025018.1;CM025018.1;CM025018.1;CM025018.1;CM025018.1;CM025018.1;CM025018.1;CM025018.1;CM025018.1;CM025018.1;CM025018.1;CM025018.1;CM025018.1;CM025018.1;CM025018.1;CM025018.1;CM025018.1;CM025018.1;CM025018.1;CM025018.1;CM025018.1;CM025018.1;CM025018.1;CM025018.1;CM025018.1;CM025018.1;CM025018.1;CM025018.1;CM025018.1;CM025018.1;CM025018.1;CM025018.1;CM025018.1;CM025018.1;CM025018.1;CM025018.1;CM025018.1;CM025018.1;CM025018.1;CM025018.1;CM025018.1;CM025018.1;CM025018.1;CM025018.1;CM025018.1;CM025018.1;CM025018.1;CM025018.1;CM025018.1;CM025018.1;CM025018.1;CM025018.1;CM025018.1;CM025018.1;CM025018.1;CM025018.1;CM025018.1;CM025018.1;CM025018.1;CM025018.1;CM025018.1;CM025018.1;CM025018.1;CM025018.1;CM025018.1;CM025018.1;CM025018.1;CM025018.1;CM025018.1;CM025018.1;CM025018.1;CM025018.1;CM025018.1;CM025018.1;CM025018.1;CM025018.1;CM025018.1;CM025018.1;CM025018.1;CM025018.1;CM025018.1;CM025018.1;CM025018.1;CM025018.1;CM025018.1;CM025018.1;CM025018.1;CM025018.1;CM025018.1;CM025018.1;CM025018.1;CM025018.1;CM025018.1;CM025018.1;CM025018.1;CM025019.1;CM025019.1;CM025019.1;CM025019.1;CM025019.1;CM025019.1;CM025019.1;CM025019.1;CM025019.1;CM025019.1;CM025019.1;CM025019.1;CM025019.1;CM025019.1;CM025019.1;CM025019.1;CM025019.1;CM025019.1;CM025019.1;CM025019.1;CM025019.1;CM025019.1;CM025019.1;CM025019.1;CM025019.1;CM025019.1;CM025019.1;CM025019.1;CM025019.1;CM025019.1;CM025020.1;CM025020.1;CM025020.1;CM025020.1;CM025020.1;CM025020.1;CM025020.1;CM025020.1;CM025020.1;CM025020.1;CM025020.1;CM025020.1;CM025020.1;CM025020.1;CM025020.1;CM025020.1;CM025020.1;CM025020.1;CM025020.1;CM025020.1;CM025020.1;CM025020.1;CM025020.1;CM025020.1;CM025020.1;CM025020.1;CM025020.1;CM025020.1;CM025020.1;CM025020.1;CM025020.1;CM025020.1;CM025020.1;CM025020.1;CM025020.1;CM025020.1;CM025020.1;CM025020.1;CM025020.1;CM025020.1;CM025020.1;CM025020.1;CM025020.1;CM025020.1;CM025020.1;CM025020.1;CM025020.1;CM025020.1;CM025020.1;CM025020.1;CM025020.1;CM025020.1;CM025020.1;CM025020.1;CM025020.1;CM025020.1;CM025020.1;CM025020.1;CM025020.1;CM025020.1;CM025020.1;CM025020.1;CM025020.1;CM025020.1;CM025020.1;CM025020.1;CM025020.1;CM025020.1;CM025020.1;CM025020.1;CM025020.1;CM025020.1;CM025020.1;CM025020.1;CM025020.1;CM025020.1;CM025020.1;CM025021.1;CM025021.1;CM025021.1;CM025021.1;CM025021.1;CM025021.1;CM025021.1;CM025021.1;CM025021.1;CM025021.1;CM025021.1;CM025021.1;CM025021.1;CM025021.1;CM025021.1;CM025021.1;CM025021.1;CM025021.1;CM025021.1;CM025021.1;CM025021.1;CM025021.1;CM025021.1;CM025021.1;CM025021.1;CM025021.1;CM025021.1;CM025021.1;CM025021.1;CM025021.1;CM025021.1;CM025021.1;CM025021.1;CM025021.1;CM025021.1;CM025021.1;CM025021.1;CM025021.1;CM025021.1;CM025021.1;CM025021.1;CM025021.1;CM025021.1;CM025021.1;CM025021.1;CM025021.1;CM025021.1;CM025021.1;CM025021.1;CM025021.1;CM025021.1;CM025021.1;CM025021.1;CM025021.1;CM025021.1;CM025021.1;CM025021.1;CM025021.1;CM025021.1;CM025021.1;CM025021.1;CM025021.1;CM025021.1;CM025021.1;CM025021.1;CM025021.1;CM025021.1;CM025021.1;CM025021.1;CM025021.1;CM025021.1;CM025021.1;CM025021.1;CM025021.1;CM025021.1;CM025021.1;CM025021.1;CM025021.1;CM025021.1;CM025021.1;CM025021.1;CM025021.1;CM025021.1;CM025021.1;CM025021.1;CM025021.1;CM025021.1;CM025021.1;CM025021.1;CM025021.1;CM025021.1;CM025021.1;CM025021.1;CM025021.1;CM025021.1;CM025021.1;CM025021.1;CM025021.1;CM025021.1;CM025021.1;CM025021.1;CM025021.1;CM025021.1;CM025021.1;CM025021.1;CM025021.1;CM025021.1;CM025021.1;CM025022.1;CM025022.1;CM025022.1;CM025022.1;CM025022.1;CM025022.1;CM025022.1;CM025022.1;CM025022.1;CM025022.1;CM025022.1;CM025022.1;CM025022.1;CM025022.1;CM025022.1;CM025022.1;CM025022.1;CM025022.1;CM025022.1;CM025022.1;CM025022.1;CM025022.1;CM025022.1;CM025022.1;CM025022.1;CM025022.1;CM025022.1;CM025022.1;CM025022.1;CM025022.1;CM025022.1;CM025022.1;CM025022.1;CM025022.1;CM025022.1;CM025022.1;CM025022.1;CM025022.1;CM025022.1;CM025022.1;CM025022.1;CM025022.1;CM025022.1;CM025022.1;CM025022.1;CM025022.1;CM025022.1;CM025022.1;CM025022.1;CM025022.1;CM025022.1;CM025022.1;CM025022.1;CM025022.1;CM025022.1;CM025022.1;CM025022.1;CM025022.1;CM025022.1;CM025022.1;CM025022.1;CM025022.1;CM025022.1;CM025022.1;CM025022.1;CM025022.1;CM025022.1;CM025022.1;CM025022.1;CM025022.1;CM025022.1;CM025022.1;CM025022.1;CM025022.1;CM025022.1;CM025022.1;CM025022.1;CM025022.1;CM025022.1;CM025022.1;CM025022.1;CM025022.1;CM025022.1;CM025022.1;CM025022.1;CM025022.1;CM025022.1;CM025022.1;CM025022.1;CM025022.1;CM025022.1;CM025022.1;CM025023.1;CM025023.1;CM025023.1;CM025023.1;CM025023.1;CM025023.1;CM025023.1;CM025023.1;CM025023.1;CM025023.1;CM025023.1;CM025023.1;CM025023.1;CM025023.1;CM025023.1;CM025023.1;CM025023.1;CM025023.1;CM025023.1;CM025023.1;CM025023.1;CM025023.1;CM025023.1;CM025023.1;CM025023.1;CM025023.1;CM025023.1;CM025023.1;CM025023.1;CM025023.1;CM025023.1;CM025023.1;CM025023.1;CM025023.1;CM025023.1;CM025023.1;CM025023.1;CM025023.1;CM025023.1;CM025023.1;CM025023.1;CM025023.1;CM025023.1;CM025023.1;CM025023.1;CM025023.1;CM025023.1;CM025023.1;CM025023.1;CM025023.1;CM025023.1;CM025023.1;CM025023.1;CM025023.1;CM025023.1;CM025023.1;CM025023.1;CM025023.1;CM025023.1;CM025023.1;CM025023.1;CM025023.1;CM025023.1;CM025023.1;CM025023.1;CM025023.1;CM025023.1;CM025023.1;CM025023.1;CM025023.1;CM025023.1;CM025023.1;CM025023.1;CM025023.1;CM025023.1;CM025023.1;CM025023.1;CM025023.1;CM025023.1;CM025023.1;CM025023.1;CM025023.1;CM025023.1;CM025023.1;CM025023.1;CM025023.1;CM025023.1;CM025023.1;CM025023.1;CM025024.1;CM025024.1;CM025024.1;CM025024.1;CM025024.1;CM025024.1;CM025024.1;CM025024.1;CM025024.1;CM025024.1;CM025024.1;CM025024.1;CM025024.1;CM025024.1;CM025024.1;CM025024.1;CM025024.1;CM025024.1;CM025024.1;CM025024.1;CM025024.1;CM025024.1;CM025024.1;CM025024.1;CM025024.1;CM025024.1;CM025024.1;CM025024.1;CM025024.1;CM025024.1;CM025024.1;CM025024.1;CM025024.1;CM025024.1;CM025024.1;CM025024.1;CM025024.1;CM025024.1;CM025024.1;CM025024.1;CM025024.1;CM025024.1;CM025024.1;CM025024.1;CM025024.1;CM025024.1;CM025024.1;CM025024.1;CM025024.1;CM025024.1;CM025024.1;CM025024.1;CM025024.1;CM025024.1;CM025024.1;CM025024.1;CM025024.1;CM025024.1;CM025024.1;CM025024.1;CM025024.1;CM025024.1;CM025024.1;CM025024.1;CM025024.1;CM025024.1;CM025024.1;CM025024.1;CM025024.1;CM025024.1;CM025024.1;CM025024.1;CM025024.1;CM025024.1;CM025024.1;CM025024.1;CM025024.1;CM025024.1;CM025024.1;CM025024.1;CM025024.1;CM025025.1;CM025025.1;CM025025.1;CM025025.1;CM025025.1;CM025025.1;CM025025.1;CM025025.1;CM025025.1;CM025025.1;CM025025.1;CM025025.1;CM025025.1;CM025025.1;CM025025.1;CM025025.1;CM025025.1;CM025025.1;CM025025.1;CM025025.1;CM025025.1;CM025025.1;CM025025.1;CM025025.1;CM025025.1;CM025025.1;CM025025.1;CM025025.1;CM025025.1;CM025025.1;CM025025.1;CM025025.1;CM025025.1;CM025025.1;CM025025.1;CM025025.1;CM025025.1;CM025025.1;CM025025.1;CM025025.1;CM025025.1;CM025025.1;CM025025.1;CM025025.1;CM025025.1;CM025025.1;CM025026.1;CM025026.1;CM025026.1;CM025026.1;CM025026.1;CM025026.1;CM025026.1;CM025026.1;CM025026.1;CM025026.1;CM025026.1;CM025026.1;CM025026.1;CM025026.1;CM025026.1;CM025026.1;CM025026.1;CM025026.1;CM025026.1;CM025026.1;CM025026.1;CM025026.1;CM025026.1;CM025026.1;CM025026.1;CM025026.1;CM025026.1;CM025026.1;CM025026.1;CM025026.1;CM025026.1;CM025026.1;CM025026.1;CM025026.1;CM025026.1;CM025026.1;CM025026.1;CM025026.1;CM025026.1;CM025026.1;CM025026.1;CM025026.1;CM025026.1;CM025026.1;CM025026.1;CM025026.1;CM025026.1;CM025026.1;CM025026.1;CM025026.1;CM025026.1;CM025026.1;CM025026.1;CM025026.1;CM025026.1;CM025026.1;CM025026.1;CM025026.1;CM025026.1;CM025026.1;CM025026.1;CM025026.1;CM025026.1;CM025026.1;CM025026.1;CM025026.1;CM025026.1;CM025026.1;CM025026.1;CM025026.1;CM025026.1;CM025026.1;CM025026.1;CM025026.1;CM025026.1;CM025026.1;CM025026.1;CM025026.1;CM025026.1;CM025026.1;JAAVVJ010000020.1;JAAVVJ010000020.1;JAAVVJ010000020.1;JAAVVJ010000020.1;JAAVVJ010000020.1;JAAVVJ010000023.1;JAAVVJ010000023.1;JAAVVJ010000023.1;JAAVVJ010000023.1;JAAVVJ010000024.1;JAAVVJ010000026.1;JAAVVJ010000030.1;JAAVVJ010000032.1;JAAVVJ010000033.1;JAAVVJ010000039.1;JAAVVJ010000043.1;JAAVVJ010000051.1;JAAVVJ010000053.1;JAAVVJ010000053.1;JAAVVJ010000059.1;JAAVVJ010000059.1;JAAVVJ010000059.1;JAAVVJ010000060.1;JAAVVJ010000070.1;JAAVVJ010000081.1;JAAVVJ010000081.1;JAAVVJ010000084.1;JAAVVJ010000108.1;JAAVVJ010000108.1;JAAVVJ010000198.1;JAAVVJ010000267.1;JAAVVJ010000267.1;JAAVVJ010002106.1;JAAVVJ010002116.1;JAAVVJ010002375.1;JAAVVJ010003035.1;JAAVVJ010003035.1;JAAVVJ010003297.1;JAAVVJ010003666.1;JAAVVJ010003695.1;JAAVVJ010004099.1;JAAVVJ010004274.1;JAAVVJ010004433.1;JAAVVJ010005800.1;JAAVVJ010005800.1;JAAVVJ010005880.1;JAAVVJ010006005.1;JAAVVJ010006122.1;JAAVVJ010006588.1;JAAVVJ010007029.1;JAAVVJ010007042.1;JAAVVJ010007123.1;JAAVVJ010008771.1;JAAVVJ010008949.1;JAAVVJ010009464.1;JAAVVJ010009464.1;JAAVVJ010009918.1;JAAVVJ010009919.1;JAAVVJ010009971.1;JAAVVJ010011541.1;JAAVVJ010011962.1;JAAVVJ010012029.1;JAAVVJ010012256.1;JAAVVJ010012327.1;JAAVVJ010012975.1;JAAVVJ010014088.1;JAAVVJ010014088.1;JAAVVJ010014121.1;JAAVVJ010014136.1;JAAVVJ010014176.1;JAAVVJ010014529.1;JAAVVJ010014529.1;JAAVVJ010014890.1;JAAVVJ010015385.1;JAAVVJ010015457.1;JAAVVJ010015481.1;JAAVVJ010016101.1;JAAVVJ010017149.1;JAAVVJ010017341.1;JAAVVJ010017553.1;JAAVVJ010017672.1;JAAVVJ010017962.1;JAAVVJ010018108.1;JAAVVJ010018532.1;JAAVVJ010018764.1;JAAVVJ010018820.1;JAAVVJ010019494.1;JAAVVJ010020229.1;JAAVVJ010020252.1;JAAVVJ010020252.1;JAAVVJ010020341.1;JAAVVJ010020815.1;JAAVVJ010022554.1;JAAVVJ010022688.1;JAAVVJ010022792.1;JAAVVJ010023862.1;JAAVVJ010024125.1;JAAVVJ010024165.1;JAAVVJ010025122.1;JAAVVJ010025122.1;JAAVVJ010026654.1;JAAVVJ010026654.1;JAAVVJ010027524.1;JAAVVJ010027982.1;JAAVVJ010028080.1;JAAVVJ010028404.1;JAAVVJ010028940.1;JAAVVJ010030512.1;JAAVVJ010030512.1;JAAVVJ010030536.1;JAAVVJ010030573.1;JAAVVJ010030835.1;JAAVVJ010031135.1;JAAVVJ010031460.1;JAAVVJ010031750.1;JAAVVJ010031916.1;JAAVVJ010031916.1;JAAVVJ010032622.1;JAAVVJ010032691.1;JAAVVJ010033721.1;JAAVVJ010034470.1;JAAVVJ010034558.1;JAAVVJ010035144.1;JAAVVJ010035306.1;JAAVVJ010035373.1;JAAVVJ010035475.1;JAAVVJ010035508.1;JAAVVJ010035731.1;JAAVVJ010035738.1;JAAVVJ010036035.1;JAAVVJ010036500.1;JAAVVJ010036500.1;JAAVVJ010036500.1;JAAVVJ010036796.1;JAAVVJ010037021.1;JAAVVJ010037021.1;JAAVVJ010037042.1;JAAVVJ010037107.1;JAAVVJ010037155.1;JAAVVJ010037208.1;JAAVVJ010037239.1;JAAVVJ010037401.1;JAAVVJ010037432.1;JAAVVJ010037543.1;JAAVVJ010037757.1;JAAVVJ010037862.1;JAAVVJ010038058.1;JAAVVJ010038194.1;JAAVVJ010038194.1;JAAVVJ010038284.1;JAAVVJ010038389.1;JAAVVJ010038786.1;JAAVVJ010038786.1;JAAVVJ010039648.1	973269;3934879;8560183;10039853;10425401;10634184;13494922;14129788;14338858;16717460;18027425;18441634;19305916;20997324;22972507;23944525;23944772;24206453;25121035;25226512;25228748;26396705;29222210;30590296;30665168;31157021;33545758;35185643;35715145;36592040;38849071;39476282;39706260;39746825;39930397;40314508;40397123;40904069;41151175;41181227;42135670;42401976;42622033;43130409;43263028;43844933;44094037;44205295;44206152;44238370;46031810;46495372;46983978;47604011;48392536;49699073;49699472;52576359;52755856;52992231;53650774;54055080;54776766;56003467;56920681;57103621;58370659;58703430;59449220;61501228;62360142;5464583;7290469;9994195;10284330;10361736;11543718;13315808;13547979;14560079;15274875;15882125;16519716;16520105;17258415;17724177;18249543;19290023;22325400;23738322;24101826;24202183;25201760;26948296;27547789;27733111;27783868;28500917;33322753;36599707;37462915;37819645;37940282;37993152;38383592;39568986;39641440;39723880;41702929;41970703;42058578;42292194;42434565;43625027;44365336;44498413;44500348;45383546;46926807;47367098;47404074;47719444;47751808;47960138;49014769;49713155;49823336;53547081;57255225;57262615;58032415;58692956;59211180;59211312;60170105;61533840;63519848;63520118;63701232;2029309;2029433;4887841;6552903;7034718;7899146;8880537;9670345;9671083;9671208;10122660;10822481;11466931;11904982;12037420;12183358;13044634;13236382;14520994;14759098;15669870;15929104;16296697;17326967;17327479;18290383;18631399;21198482;22625714;24216032;24220467;24756219;25014285;25410015;25526868;27448878;27850236;27943973;28092604;29100918;29157390;29159193;29750546;31610741;32014592;33317996;33437873;34833327;35606410;35655875;36905817;38177585;40438111;41295630;41308753;41570502;43776036;44114813;45163778;46312942;47239589;47554862;48383137;48383204;49026231;49160559;51055639;51246755;51526863;51904682;51904753;52533328;52897152;53253095;53912697;54682488;55119469;56869551;58402101;61136206;62597034;63837282;63875078;64570898;65428757;67723684;68209441;69061547;71156984;74064953;3296172;3387031;3600090;3600362;3664819;3665889;4445426;4656272;7273908;7476684;7478152;8738532;8910558;9743927;10168919;10169169;10794981;10795560;12254150;12254272;12927848;12928104;14180552;14883482;14929055;15375444;15523047;16034931;16175873;16402832;16887312;17250716;17497596;22254066;24372675;25164776;25313274;25313457;26360406;28011373;28732039;30211957;30212347;32038953;32463869;33088669;35117369;35541818;35722199;36788419;39421666;40796871;40831983;41570345;42181776;42223735;44533927;46509863;47043806;47748630;48167960;48235198;49061308;51775689;52084716;53694739;54374783;58334668;59956311;59994806;59995067;62452655;63837615;64893199;64893393;66218695;66556815;67199336;69382384;69412311;72361764;72539814;73127954;73230926;169766;4770604;7646472;7829547;10392900;10594066;11495270;13049577;13049684;13275608;13730639;15568254;15974281;17132457;18825050;18825328;20150259;21471757;22460843;22714406;25207052;27264125;29097483;31165053;33314053;33315897;34272294;34272520;34642378;37071801;39913945;39963313;40947893;41262571;41512148;41550277;42101555;43420442;43420523;43923773;44558205;44558381;44623376;44629639;44741804;45916454;46267701;47418815;47522606;47593705;48340896;49621510;53525981;55259611;57548915;609853;3783402;3806109;3806279;4735864;5148668;6408499;6535020;6831175;7333067;9382309;10176537;12333268;12939894;15646678;21092689;21747041;23573630;24039507;25008856;25025949;26794917;27560663;29226686;30459500;33708037;33815410;33815631;34238869;34736738;34753703;35725263;36400783;36400911;37805625;38788098;38909135;39039455;40354413;41492574;43654583;43654704;44343822;44347656;44442626;45367976;45489412;46615006;46841247;47871405;47876409;48251707;49175215;49240512;49414895;49718804;49968239;49968774;50398066;50932039;52065331;54685736;55545340;55545772;56500104;1538662;1688066;4195041;4641298;4660584;4923821;5070526;6364894;7080593;9042333;9319471;9983779;9983966;11251987;11580128;11616669;11947341;11947472;12230724;12884120;13419414;15025386;15786211;15986011;15986271;18727003;20113402;20224278;21451682;21532523;23042021;23541902;23542254;24534017;24534243;26621904;28960960;29134850;31351069;32124043;33356774;35455324;38385562;38588063;39197948;39432317;41932343;42309899;42310026;43406383;43450209;44637525;45106321;45106499;45177333;45690624;46807392;46973602;47096812;48750875;48952118;1625441;3396450;8234092;8234172;8602951;8675298;9213287;9359532;9847403;10787941;10860333;11806109;11916951;13134557;13818288;14181330;14433385;14531204;14725869;14968501;15342665;15943450;17493509;17623606;18059135;18128882;18398953;18869966;23309105;23405485;23415655;25052981;26891633;28148024;28217439;29790395;30376610;30941872;31992375;32008820;32049612;32049692;32691916;33136324;34182040;34395875;37346482;38966161;39101813;39958167;42159564;42765451;44014740;44052381;44942946;45441664;45591360;45857851;45860294;45907136;46412742;46977537;47001897;48874792;48899219;49331719;49331932;49333565;517478;2026850;3007272;3194264;4640233;5126776;5903867;7444404;7878912;11049772;11154741;11241668;13043409;14480485;15832712;16702013;16955667;18411867;19438677;21866903;23744143;23751895;24014667;24567143;25189281;25841524;26068014;26356019;28273310;29200985;29928234;30475969;30476064;31126038;33793441;34680481;34680594;35142025;36970534;37455485;40669583;40919889;42462619;42501836;43648622;43648988;45001299;47206091;1280762;1527628;2055017;3347394;3348485;3356453;4633478;7030395;7256565;7560104;8497718;8797949;8798091;8893077;9607788;11626666;13290638;13339162;16492289;16492668;16492843;16495451;16540773;19412758;20569389;20720217;20834460;22769119;22886473;23601619;24241480;24593909;24716196;25753636;29433101;31035938;34248728;34248846;35862622;39819593;40092962;40093763;41002127;42346539;43120885;45151522;45217415;46864626;46934581;47194138;324328;847533;1094993;2595111;4211036;5504783;6933824;9789415;12521706;12657471;14714282;14816481;17166583;17298555;17536814;17712687;19468677;19611335;21097924;21098009;21098060;21236141;21236359;21236512;21295529;22590383;23250921;24837488;29167635;29679550;31361691;33646828;33647016;33654341;33675451;36396309;38846959;41046602;41373476;44806815;45091048;45961500;47059248;51032436;51032594;53842552;54040231;54176032;54176213;54834624;55006999;55007394;55222564;56522839;57517641;57519440;58693999;59850566;59851069;59851189;60009770;61916767;3652564;4318857;4486964;4487065;6474805;6685177;6690345;9189421;11881835;12480364;14758815;15088088;15207238;15556309;16587812;16798201;18064437;18368287;18377783;18378022;18686067;19057953;21300329;21431971;22472696;23317810;23675332;23675728;24837622;26339285;28288336;28288869;28744471;29321403;30504689;30560611;31857602;33463553;33557360;37463490;38086754;38204055;38630574;39389407;40060854;41339045;42321515;42897683;43531928;44279010;45712893;46395068;46651754;47208294;47220969;48633417;48633565;49615889;51299275;52801873;54737085;54952470;55242204;55244663;56521724;56658618;58379097;60174978;61425083;1310270;4397195;4519132;5393588;6450657;8679685;9098135;9801292;10576268;10976953;11709247;12549791;13084217;14212575;15365842;15444568;15564771;16123042;19662299;20069402;20454983;21207037;21535181;21831896;22160958;22225396;24266482;27157752;29545800;30564872;31663658;33784475;33785007;33827972;34723714;34732419;35394807;36083947;37112921;38202443;41751284;42773131;3400915;8226220;9805542;14252362;14919720;15700438;18509786;19909621;20542922;20892070;21049806;21380514;22859098;24250294;25107137;26724062;26804319;27560610;29429504;29574219;30066144;30403837;30569896;30570902;31339123;32254159;32254497;32902269;33510398;36752648;37236615;38312099;38777692;38778713;39207698;40283826;40427705;41267135;502501;1967622;3073319;3900278;4371799;5511412;6074973;8357018;9037817;10560372;14418743;14490534;16736102;16831595;17534672;17534790;18983246;19856724;22661933;24594986;24623779;25241352;25701895;26595145;28311495;29702378;30137897;30220548;32101485;34764464;34856224;36914784;37895479;39513568;39754647;39793397;39827319;39830236;40087173;42280845;42523557;43242208;43284300;44242281;44411218;44411473;46578859;46677187;47724739;48680664;49629885;50490944;50721727;51464302;51464434;51696831;56035922;56816852;57003619;879383;1504840;1514686;2116689;2116827;3399487;3701598;3713498;3733402;4212492;4596497;7256387;8530019;8723598;10137723;13838278;16087917;16423902;17014671;17107058;17482550;17505964;18349975;18987328;19464940;19545237;21696381;22946480;24119405;25067565;25481643;25512989;25638959;26401148;26841206;27113092;27213851;29128133;29145587;34206033;34266153;34296005;34692215;34696119;34953511;35832943;38603079;39642534;41787929;42514050;43526925;44658605;44667892;47167038;47538120;51007798;51013921;51635905;52764255;52897146;52902916;52903016;56372679;472493;472734;2315091;4825263;4911231;5105290;6538947;8007914;8008039;8179987;8200712;9509522;9626480;9858359;10218416;10395894;10436969;12189746;12640512;14161255;16727850;20127608;20162484;20162614;20898012;20898134;20962427;21880816;22198590;27810419;29149575;29149710;30775271;32700518;33695821;33811541;33929047;33936592;35591050;35966582;35966948;36640705;38002223;38388319;38547499;39675861;40812982;41364154;43981287;44504712;45526923;47848308;47860918;48288564;48288717;49396321;49396532;50861444;50961443;51208315;51792907;51793054;51927746;51930106;52769341;53251959;598694;1096445;2754911;3992155;4365248;4844042;5602252;5704270;6063803;6393788;6601403;11751182;12892196;13920881;17611418;18176447;18388513;18442150;18507252;18593883;23322174;24259057;24758164;26922843;29049602;29049818;29472898;30573829;30617254;32609292;33769294;33928706;34279986;34280076;35377635;43657955;44529069;44749168;45232358;45303860;48884185;49020606;51287263;51835523;52030563;52110485;322030;3408333;4024746;4522603;5150946;5600837;6460346;6954580;7671926;8165994;8173590;8509544;8779342;10320685;10338069;10426843;10428234;10802986;12370855;15576495;19949661;19950110;19980056;20380202;22613783;25384429;25398407;25571473;27201142;28769197;29004261;32498016;35580814;37059510;37666532;39298333;39328666;40592120;41262138;41512656;42797440;42888556;46681614;47677792;48608349;1773329;3685477;3897903;4989011;5132761;5356859;5561224;5666469;6517967;6907961;8141963;8168335;8622013;8622068;8712675;9083684;10150209;10771255;10771488;10826209;12688307;12920373;13115576;14429088;14948630;16423190;16583942;16980963;19208299;19401358;19952430;23333153;23537320;27101615;27686196;27968983;28964864;29040208;32401701;33227769;35319631;35560786;39323489;41550515;41654249;43536163;43801981;43802086;44829896;46031844;46032091;46666655;47124230;47334344;47347864;49373106;49375130;49375329;49670955;252836;819309;1951256;3281486;4268312;4886267;5563726;7448657;7599668;8512813;9329727;9743848;11059254;11157755;11212070;11644919;11815318;12809831;12873622;13079636;13149413;13171233;14503410;15445335;15857763;16248235;17350667;18073501;18073627;18986007;19050876;20116941;20306862;20470094;21347124;21467475;21933703;22540332;23044304;24609283;24970535;25708392;26679325;29298988;29299615;29660145;30699281;32735200;32810640;32811058;33649073;34932856;35043625;35209241;35534988;35545313;35918097;36177758;36268115;37310195;37398830;41464995;42910210;42910464;43466525;44694496;47386326;47915421;49276946;51008408;51096480;51764556;492214;4128460;5296727;6264221;8761396;8829595;9191457;9790768;9861247;10409095;11674186;13896920;15424602;15459799;15459898;17483332;23645116;23645287;25765866;28848717;33143376;33577646;35387853;36178900;36407639;36856185;37384097;37801294;37947236;38929176;42155183;42157156;42286279;43640149;43640375;44732913;50748461;191903;1234631;2645383;2660659;3960388;5365075;5365193;6950635;8189411;10584346;11280827;11506527;12520239;14336991;378992;3250581;3547821;7701978;7702181;11074071;11092799;11804611;12875827;14924724;15436465;15698849;15698956;18284435;19820502;19820813;231328;558971;3822807;3926284;4097561;4292891;4785174;4997836;7237674;8143211;8777874;8777966;9042714;9869340;10174865;10175016;10795781;12867147;13023341;13614386;13768999;14945854;15375784;16911259;16920812;17129845;17294031;17622904;17890960;19099279;19521778;19615504;19807262;20620788;20802487;21335099;21435213;23315705;25956199;26217294;26368503;26705640;29641830;29834215;30240658;30386163;31241861;31242093;1086311;5079086;5235732;5235918;6736430;8685699;9728294;9802874;9803084;12552658;12565881;13734724;14831949;16185692;17305897;18293083;18293183;19306363;20237001;20720839;21738854;22597353;22678343;23426942;23590989;23848962;25939079;27427000;29091523;388731;3000170;3986745;5310935;7184487;8293269;8421913;10292169;10423301;11137342;12067958;12295563;12307786;14373802;14976756;18124659;18674981;19300047;19399790;21044375;22427228;22494477;23449702;24273473;25371720;25372016;25756121;25902194;26393244;27326632;27388516;28584709;28664881;29086331;29527787;29542472;30356925;32319440;34046433;34666755;34937492;35138964;37277097;38360828;38997418;39364629;41002700;41092402;42465451;43076187;45720018;48929467;49260736;49590822;51086049;53342048;833782;3949112;4320087;4810939;9931337;9931397;12563295;13547203;15733632;18100590;18185117;18776199;19204811;19205110;19585106;21681232;23355748;23687702;26420382;26420466;27246573;27719158;28435672;29158303;29207007;30725959;31537373;31680340;33295439;33853971;37914838;39487087;39487318;39651445;39844277;39950649;40940141;41055921;42634200;43877053;44307860;44749514;45306101;45425528;46477896;47073530;47754244;50379289;52509852;52655959;53178312;53178408;89692;90052;818031;3726827;4703501;5044815;5470512;7240633;7654658;8085223;9066529;9091241;9211691;9656333;9669587;10529447;10758252;10869438;12358325;15293199;16770534;16857496;20502751;21286488;21374772;21928084;23228844;27608989;28099682;28338765;29189586;29875789;31061404;31472910;32421468;33166041;33264017;35961387;35964042;38080075;40695697;41100920;41301468;1114257;3250520;3250705;6761053;7341414;7649746;12192821;12394148;12873224;13522746;13526338;13630760;13630974;15378286;15714431;16544484;17576326;18046232;18602674;19193748;20276117;20306781;21374818;21702842;21748872;22168534;22870809;23404786;24757814;26034173;26875780;26978543;27104693;28574804;29054716;29239130;31084627;31084836;31894764;32815154;33410621;33867812;37952189;39739745;40082606;40144328;40522421;40985212;41077461;200611;1911935;2772967;3853258;6841646;7037950;7328387;8065729;8421259;9652287;10048420;10532664;11852779;13479149;14042577;15363105;15363402;15665558;17135786;17138465;17138705;17527999;19003349;19424691;19425130;19425415;20333200;20527859;22705877;23551804;24838796;25331784;25995826;28313580;28986357;29032942;29033261;29034896;29729182;32031524;32608939;33589584;36265261;37154063;38041702;43659192;43983281;2206626;2332950;4446955;4777923;6163021;9638145;12455780;17280717;17633372;17633661;18869379;19480323;20118561;20118771;20254487;20400729;20400894;21735817;23654374;23866225;25260331;26197428;26371559;28369925;28516937;28963185;29003347;29152782;30078060;30868026;32791207;35857931;37132758;37133137;37459665;38190719;39184610;40014646;40014751;40266849;40290338;43159416;385109;405258;1564572;1734672;7532587;9255827;10919218;11142217;11198044;11243480;11285586;12389527;12401650;13719861;14700120;16518013;17405678;18215486;19121074;20968850;21303626;22084348;22176743;22270479;22553421;22553775;24180722;25007300;26020085;26230138;27004401;27022674;27508433;28347128;29870046;29998446;30707318;34187700;1111964;1187003;1825848;4617549;5088140;5510353;5904198;6265992;6285997;6306131;6306222;8396268;8472763;10345945;10346332;11230811;11614593;13355469;15224015;15347882;16919082;16942109;17834681;18807382;18807752;18912639;18912744;19064707;20607312;21276210;21276252;21368744;22132185;24520835;24775540;25364793;27019546;27137118;27575070;28087747;29505236;33360589;34004247;1522646;2132317;2655653;7064485;8418736;8419568;12455462;14635157;14667580;14669579;15632897;15772401;16065366;16515134;19802355;19864818;22103892;25895974;27983970;28099224;30684602;31300665;32948930;1659371;2046598;4186622;4650455;5156367;5525367;7430364;9373240;9658191;10818449;12054737;15970408;15989269;17632706;18875559;19461148;21096392;22004409;22835841;29472503;30740445;31434143;33423034;331233;1092526;3120196;5729202;5992498;7326745;7890389;7890636;7942220;9808457;12059126;13966236;14435476;15311500;15851876;16306489;17683531;18352570;19766517;19783845;20362874;20875515;21539188;22017094;22954280;23174340;23359634;24408063;24408164;26545026;26947617;27700814;28113102;29325703;30320121;30458351;30530097;31421186;31645934;4066422;4764600;6454590;6635219;6998659;7505199;7656657;10462005;10694124;10706108;11061398;11157038;12059954;12060093;13853337;15706377;17082079;17393368;17421971;17655978;17993599;18536234;20196489;20707836;20998119;21005958;21320492;22798722;23112504;25669158;25831630;25851467;26160970;28055201;28098524;28494335;28612145;29013924;29032847;29147175;30787669;224859;469303;659304;1152474;1750910;64105;64201;108841;500144;236573;384378;286080;78420;222788;134568;152276;77043;95263;115362;51800;93694;93796;3083;51059;33419;66481;67135;37420;37516;4851;3190;3415;1261;664;163;648;842;181;11136;3351;17398;2814;19;10217;10528;1640;20211;19203;72;940;12646;145;6160;2683;19792;25470;29120;6603;45384;15066;30435;829;3737;215;5707;1;196;1600;1606;33058;35942;36156;1346;566;158;10116;65;8989;930;20343;6076;150;5247;5492;2807;10347;1911;12575;1231;2026;8965;19762;2;2960;15262;1234;250;12282;6747;7114;1933;2193;892;18491;1002;1479;1343;33075;33322;557;16404;14344;1136;3164;10304;1550;1912;292;79;26797;9984;42055;837;2971;63942;14977;12822;34435;46914;2597;11785;15090;21838;5749;21411;22060;35983;11252;70499;30372;41617;38025;324;22252;41965;26105;9028;3854;4860;4434;10374;7892;12266;1	973366;3934955;8560347;10039976;10425463;10634221;13495032;14129951;14338929;16717626;18027812;18441820;19305989;20997459;22972655;23944558;23944795;24206628;25121178;25226530;25228960;26396795;29222303;30590535;30665257;31157321;33545840;35185777;35715310;36592079;38849174;39476496;39706280;39747049;39930431;40314707;40397588;40904157;41151186;41181391;42135703;42402103;42622323;43130563;43263057;43845093;44094271;44205405;44206286;44238584;46031827;46495528;46984224;47604178;48392623;49699097;49699495;52576382;52755930;52992368;53650866;54055285;54776822;56003490;56920772;57103748;58370950;58703600;59449470;61501457;62360191;5464601;7290676;9994482;10284463;10361827;11543941;13315821;13548131;14560091;15274957;15882202;16520036;16520124;17258482;17724192;18249754;19290078;22325531;23738405;24102117;24202227;25201869;26948616;27547815;27733376;27784124;28501152;33322833;36599956;37463045;37819935;37940292;37993326;38383678;39569069;39641532;39724045;41703131;41970944;42058650;42292433;42434634;43625213;44365470;44498667;44500555;45383579;46926821;47367189;47404302;47719483;47751954;47960310;49015026;49713429;49823553;53547197;57255254;57262740;58032435;58693173;59211195;59211351;60170152;61533892;63519880;63520144;63701295;2029379;2029445;4887934;6552977;7034794;7899159;8880689;9670360;9671104;9671223;10122851;10822528;11467178;11905238;12037835;12183381;13044817;13236493;14521097;14759134;15669899;15929377;16296886;17327019;17327515;18290492;18631427;21198626;22625815;24216196;24220570;24756355;25014469;25410148;25526891;27449096;27850337;27943995;28092828;29101053;29157480;29159343;29750723;31610905;32014861;33318422;33437946;34833864;35606452;35655895;36905890;38177751;40438190;41295801;41308785;41570601;43776075;44114974;45163832;46313100;47239733;47555110;48383179;48383365;49026371;49160719;51055820;51247017;51526975;51904703;51904766;52533529;52897189;53253166;53912820;54682608;55119483;56869626;58402388;61136254;62597189;63837405;63875360;64570942;65428881;67723822;68209585;69061723;71157780;74065128;3296337;3387070;3600133;3600389;3664897;3666304;4445518;4656539;7274009;7477958;7478177;8738637;8910578;9744053;10168949;10169209;10795017;10795626;12254163;12254293;12927873;12928176;14180825;14883598;14929176;15375611;15523209;16035191;16176052;16402927;16887363;17250745;17497788;22254232;24372738;25164939;25313372;25313468;26360453;28011505;28732149;30211982;30212413;32039004;32463967;33088753;35117811;35541859;35722422;36788608;39421728;40796896;40832207;41570497;42181999;42224195;44533941;46509956;47043883;47748684;48168140;48235385;49061388;51775816;52084987;53694838;54374909;58334785;59956383;59994837;59995102;62452665;63837656;64893214;64893778;66218959;66556988;67199425;69382500;69412724;72361907;72540022;73128300;73231223;169830;4770764;7646778;7829610;10393067;10594132;11495326;13049588;13049695;13276019;13731085;15568436;15974319;17132511;18825067;18825340;20150381;21471825;22460876;22714463;25207078;27264309;29097574;31165070;33315809;33320881;34272383;34272542;34642496;37071874;39914088;39963448;40947937;41262585;41512164;41550296;42101670;43420460;43420612;43923849;44558268;44558400;44623630;44629895;44741879;45916495;46267849;47419035;47522736;47595008;48340938;49621522;53526081;55259644;57549019;609879;3783550;3806149;3806471;4736037;5148811;6408757;6535074;6831293;7333084;9382722;10176690;12333410;12939914;15646812;21092937;21747483;23573646;24039685;25008954;25026109;26795015;27561073;29226768;30459663;33708180;33815570;33815816;34239023;34736841;34753751;35725321;36400835;36400935;37805666;38788133;38909174;39039601;40354507;41492639;43654602;43654724;44343909;44347829;44442735;45368064;45489495;46615145;46841487;47871476;47876450;48251761;49175345;49240729;49415001;49718894;49968306;49968818;50398130;50932144;52065361;54685843;55545388;55546071;56500216;1538822;1688200;4195110;4641440;4660742;4924025;5070677;6365166;7080716;9042344;9319515;9983797;9983978;11252225;11580540;11616792;11947426;11947492;12230895;12884333;13419514;15025403;15786231;15986021;15986301;18727267;20113592;20224542;21451833;21532936;23042047;23542245;23542280;24534027;24534265;26621948;28961358;29134908;31351116;32124084;33357010;35455603;38385653;38588257;39198068;39432539;41932374;42309910;42310049;43406429;43450466;44637679;45106354;45106516;45177480;45690683;46807413;46973641;47096938;48751033;48952135;1625772;3396508;8234105;8234228;8603107;8675392;9213548;9359749;9848273;10788086;10860453;11806145;11917201;13134772;13818514;14183080;14433508;14531375;14725963;14968668;15342708;15943700;17493729;17623621;18059178;18129026;18399040;18870073;23309341;23405569;23415911;25053193;26891713;28148065;28217779;29790632;30376632;30941907;31992466;32008831;32049630;32049743;32691927;33136434;34182081;34395938;37346586;38966328;39101921;39958189;42159791;42765678;44014777;44052463;44943004;45441683;45591499;45857872;45860456;45907205;46413147;46977663;47002100;48874924;48899288;49331737;49331948;49333584;517651;2026883;3007545;3194342;4640259;5126833;5903954;7444480;7879259;11049783;11154855;11242080;13043441;14480805;15832765;16702137;16955861;18411927;19438827;21867032;23744169;23752093;24014783;24567170;25189312;25841625;26068265;26356097;28273323;29201000;29928348;30475980;30476119;31126190;33793458;34680528;34680604;35142065;36970658;37455526;40669688;40920080;42462739;42501946;43648896;43649085;45001324;47206352;1281173;1527757;2055111;3347581;3348515;3356586;4633603;7030582;7256649;7560202;8497745;8798009;8798103;8893239;9607834;11626726;13290702;13339193;16492556;16492690;16492890;16495505;16540849;19413014;20569511;20720322;20834555;22769264;22886497;23601803;24241705;24593937;24716316;25753821;29433391;31036064;34248751;34248861;35863404;39819726;40093374;40093832;41002366;42346679;43121009;45151547;45217820;46864685;46934676;47194222;324408;847592;1095044;2595399;4211290;5504876;6933898;9789625;12521717;12657641;14714417;14816624;17166853;17298788;17536964;17712929;19468824;19611516;21097944;21098032;21098177;21236283;21236377;21236534;21295695;22590660;23251045;24837515;29167710;29679594;31361727;33646839;33647037;33654409;33675521;36396493;38847085;41046747;41373760;44807020;45091120;45961521;47059301;51032449;51032612;53842747;54040300;54176153;54176334;54834769;55007030;55007405;55222603;56522859;57517763;57519477;58694163;59850875;59851147;59851419;60009809;61917149;3652678;4318944;4486974;4487075;6475361;6685208;6690433;9189570;11881992;12480391;14758914;15088218;15207378;15556418;16588396;16798331;18064582;18368462;18377805;18378039;18686211;19057972;21300392;21432063;22472823;23317957;23675349;23675748;24837704;26339313;28288356;28288992;28744659;29321612;30504865;30560683;31857620;33463702;33557422;37463645;38086872;38204196;38630603;39389433;40061092;41339104;42321621;42897751;43532195;44279050;45712911;46395087;46652189;47208494;47221105;48633435;48633595;49616109;51299383;52802019;54737255;54953023;55242229;55244730;56521979;56659049;58379154;60175068;61425170;1310437;4397643;4519255;5393649;6450917;8679728;9098150;9801480;10576280;10977002;11709344;12550063;13084448;14212750;15365921;15444706;15565151;16123095;19662390;20069480;20455002;21207165;21535314;21832130;22161029;22225408;24266606;27157968;29545934;30564917;31663679;33784872;33785146;33828007;34723979;34732473;35394961;36084285;37113017;38202492;41751421;42773188;3400926;8226327;9805690;14252479;14919986;15700795;18509869;19909705;20543151;20892138;21049880;21380765;22859223;24250342;25107271;26724266;26804576;27560649;29429700;29574295;30066395;30403999;30569932;30571124;31339301;32254198;32254686;32902426;33510603;36752699;37236752;38312110;38777739;38779009;39207916;40284579;40427771;41267267;502641;1967769;3073401;3900322;4372048;5511463;6075144;8357047;9037965;10560867;14418821;14490569;16736284;16831647;17534684;17534865;18983444;19856753;22662212;24595094;24623860;25241546;25702072;26595401;28311552;29702529;30138043;30220822;32101677;34764699;34856360;36914796;37895569;39513664;39754778;39793527;39827422;39830339;40087200;42281032;42523647;43242235;43284565;44242547;44411247;44411485;46578990;46677299;47724787;48680764;49630004;50490960;50721804;51464319;51464456;51696942;56035987;56816972;57003845;879441;1505013;1514761;2116709;2116844;3399713;3701617;3713814;3733667;4212514;4596553;7256649;8530036;8723621;10137876;13838339;16088049;16424087;17014716;17107233;17482672;17505985;18350396;18987345;19464980;19545392;21696463;22946608;24119816;25067732;25481695;25513040;25638989;26401185;26841308;27113276;27213963;29128312;29145733;34206111;34266287;34296044;34692312;34696243;34953581;35833089;38603191;39642595;41788015;42514101;43527129;44658643;44668672;47167163;47538156;51007898;51014087;51636321;52764309;52897157;52902928;52903066;56372849;472507;472749;2315359;4825479;4911244;5105399;6539041;8007936;8008069;8180187;8201031;9509699;9626512;9858450;10218550;10395988;10437238;12189796;12640596;14161336;16728211;20127796;20162500;20162653;20898024;20898146;20962741;21880898;22198637;27810520;29149731;29149796;30775300;32700579;33695947;33811638;33929330;33936704;35591326;35966742;35966964;36640822;38002324;38388344;38547568;39675873;40813091;41364276;43981476;44504926;45526941;47848428;47861020;48288575;48288840;49396346;49396565;50861546;50961481;51208394;51792930;51793619;51928155;51930304;52769458;53252067;598802;1096713;2754930;3992407;4365481;4844223;5602473;5704407;6063884;6394014;6601571;11751297;12892231;13920993;17611627;18176714;18388603;18442280;18509548;18593979;23322337;24259206;24758288;26922863;29049641;29049829;29472926;30573920;30617475;32609388;33769540;33928986;34280050;34280103;35377842;43658083;44529124;44749197;45232375;45303980;48884262;49020630;51287476;51835539;52030577;52110563;322146;3408593;4024846;4522696;5151103;5600984;6460474;6954693;7672511;8166046;8173662;8509693;8779604;10320699;10338175;10426892;10428349;10803145;12371320;15576537;19949865;19950151;19980123;20380228;22614082;25384839;25398594;25571585;27201155;28769219;29004391;32498267;35580994;37059888;37666724;39298359;39328710;40592307;41262241;41512698;42797555;42888655;46681751;47677853;48608422;1773367;3685550;3898260;4989147;5132883;5356995;5561313;5666545;6518010;6908160;8142100;8168407;8622024;8622128;8712710;9083843;10150426;10771265;10771503;10826352;12688538;12920402;13115753;14429313;14948804;16423297;16584149;16981205;19209582;19401380;19952563;23333165;23537459;27101784;27686610;27969107;28964903;29040433;32401883;33228011;35319770;35560884;39323525;41550563;41654456;43536183;43802028;43802100;44830019;46031865;46032101;46666941;47124484;47334421;47347941;49373233;49375229;49375525;49671063;252973;819421;1951312;3281578;4268435;4886505;5563878;7448737;7599752;8512971;9329883;9743909;11059269;11158029;11212371;11645158;11815471;12809845;12874033;13079774;13149459;13171367;14503526;15445588;15857933;16248438;17350840;18073519;18073665;18986140;19051076;20117086;20306878;20470187;21347230;21467493;21933773;22540345;23044382;24609534;24970625;25708423;26679564;29299050;29300169;29660165;30699314;32735419;32810668;32811075;33649123;34933130;35043740;35209371;35535219;35545490;35918223;36177845;36268259;37310334;37398932;41465262;42910366;42910489;43466558;44694524;47386449;47915449;49277072;51008548;51099508;51764650;492365;4128604;5296763;6264434;8761410;8829741;9191475;9790801;9861409;10409123;11674350;13897128;15424775;15459816;15459949;17483457;23645133;23645316;25765976;28848943;33144926;33577682;35388033;36179054;36407857;36856485;37384207;37801592;37947253;38929232;42155200;42157208;42286302;43640164;43640388;44733014;50748643;191975;1235075;2645526;2660802;3960443;5365121;5365203;6950647;8189513;10584488;11281079;11506686;12520410;14337033;379074;3250640;3548090;7702062;7702207;11074099;11092827;11804852;12876077;14924909;15436588;15698866;15698973;18284500;19820540;19820828;231353;559057;3822896;3926699;4097779;4292963;4785203;4997846;7237780;8143453;8777884;8778029;9042804;9869480;10174936;10175085;10795861;12867248;13023477;13614496;13769225;14946033;15375845;16911379;16920948;17130009;17294312;17622926;17891372;19099489;19521926;19615585;19807294;20621008;20802632;21335243;21435273;23315735;25956224;26217351;26368636;26705788;29642634;29834372;30240783;30386236;31241879;31242119;1086431;5079106;5235743;5235944;6736506;8685801;9728381;9802918;9803113;12552715;12566097;13734765;14831990;16185806;17306043;18293100;18293286;19306413;20237048;20721003;21738982;22597504;22678611;23426980;23591066;23849056;25939157;27427383;29091566;388746;3000627;3986883;5311011;7184559;8293533;8422152;10292207;10423419;11137456;12068125;12295921;12307895;14373978;14976809;18124798;18675109;19302256;19399924;21044443;22427497;22495011;23449957;24273634;25371745;25372033;25756203;25902431;26393362;27326790;27388695;28584798;28664892;29086413;29527826;29542485;30357081;32319618;34046604;34666789;34937584;35139066;37277127;38361003;38997442;39364736;41002794;41092583;42465873;43076343;45720341;48930194;49260923;49590956;51086154;53342329;833800;3949133;4320115;4811038;9931363;9932347;12563793;13547446;15733846;18100856;18185305;18776479;19205079;19205245;19585143;21681286;23355892;23687876;26420395;26420498;27246704;27719205;28435751;29158943;29207056;30726122;31537402;31680358;33295512;33854227;37914957;39487105;39487329;39651553;39844307;39950723;40940202;41056080;42634482;43877234;44307979;44749710;45306330;45425764;46477958;47073701;47754415;50379398;52510186;52656069;53178325;53178449;89716;90070;818191;3726883;4703589;5044894;5470646;7240750;7654924;8085468;9066622;9091514;9211778;9656430;9669643;10529540;10758370;10869584;12358610;15293414;16770685;16857531;20502871;21286658;21374808;21928132;23228941;27609249;28099906;28338968;29189647;29876016;31061570;31473035;32421602;33166092;33264419;35961694;35964077;38080128;40695939;41101066;41301511;1114273;3250540;3250720;6761143;7341689;7649908;12192854;12394234;12873249;13522835;13526348;13630805;13631003;15378322;15714563;16544555;17576345;18046330;18602885;19193883;20276145;20306955;21375116;21702986;21749011;22168704;22870887;23404918;24758202;26034341;26875999;26978709;27104800;28574972;29054884;29239173;31084643;31084846;31894861;32815164;33410653;33867854;37952268;39739810;40082745;40144507;40522712;40985373;41077732;200706;1912218;2773397;3853408;6841737;7038100;7328446;8065855;8421505;9652477;10048456;10532789;11853515;13479253;14042926;15363218;15363444;15665611;17135892;17138512;17139098;17528261;19003591;19424937;19425198;19425795;20333274;20528033;22706103;23551876;24838924;25331868;25995904;28313778;28986549;29032960;29033288;29034919;29729337;32031757;32609057;33589657;36265385;37154153;38041771;43659219;43983440;2206643;2333112;4447068;4778024;6163032;9638281;12455924;17280846;17633387;17633685;18869552;19480372;20118580;20118787;20254764;20400758;20400913;21735960;23654463;23866284;25260557;26197488;26371823;28370010;28517186;28963408;29003401;29152909;30078231;30868181;32791402;35857987;37132994;37133165;37459715;38190805;39184857;40014662;40014838;40266880;40290471;43159584;385283;405612;1564624;1734824;7532804;9255900;10919279;11142604;11198081;11243501;11285659;12389731;12401917;13720059;14700136;16518147;17405797;18215685;19121131;20968938;21303869;22085120;22176838;22270592;22553577;22553829;24180763;25008100;26020153;26230379;27004561;27022686;27508540;28347283;29870147;29998653;30707569;34187739;1112020;1187088;1825975;4617807;5088222;5510391;5904722;6266228;6286089;6306155;6306236;8396424;8472846;10345956;10346366;11230845;11615160;13355719;15224098;15348004;16919245;16942223;17834889;18807394;18807796;18912649;18912827;19064867;20607583;21276220;21276327;21368762;22132232;24520888;24775645;25364836;27019692;27137239;27575224;28087769;29505249;33360756;34004620;1522681;2132331;2655783;7064586;8419028;8419601;12455662;14635388;14667687;14669662;15632991;15776066;16065516;16515411;19802373;19865042;22103984;25896369;27984150;28099532;30684770;31300730;32949035;1659398;2046921;4186731;4650476;5156403;5525426;7430452;9373399;9658290;10818512;12054859;15970760;15989392;17633481;18875584;19461286;21096495;22004450;22835996;29472661;30740465;31434259;33423180;331305;1092655;3120252;5729339;5992543;7326783;7890412;7890646;7942275;9808536;12059179;13966390;14435611;15311670;15852037;16306709;17683669;18352614;19766609;19784105;20363160;20875611;21539201;22017182;22954374;23174583;23359759;24408080;24408263;26545532;26947760;27700839;28113159;29325983;30320297;30458377;30530114;31421431;31645961;4066687;4764717;6454633;6635386;6998849;7505291;7656759;10462289;10694152;10706477;11061536;11157179;12060009;12060110;13853424;15706611;17082206;17393507;17422076;17656030;17993721;18536461;20196553;20708046;20998314;21006217;21320515;22798737;23112622;25669264;25831701;25851548;26161011;28055287;28098608;28494502;28612322;29013943;29034020;29147322;30787771;224969;469349;659538;1152624;1751310;64128;64330;108998;500281;236749;384443;286172;78440;222907;134728;152297;77153;95336;115590;51937;93712;93825;3432;51078;33667;66756;67252;37480;37535;4930;3204;3451;1423;830;427;689;934;449;11255;3417;17607;3100;134;10255;10543;1742;20457;19325;262;1020;12917;420;6367;2950;19916;25581;29221;6879;45463;15099;30498;891;3995;246;5825;91;457;1730;1674;33146;35987;36185;1418;626;773;10278;133;9117;1202;20570;6088;412;5505;6228;2861;10477;2445;12781;1542;2206;9028;19877;119;3074;15527;1487;318;12370;7013;7216;1943;2223;921;18536;1114;1645;1611;33108;33345;615;16680;14563;1178;3424;10477;1618;1980;381;147;27025;10148;42202;869;3085;63986;15094;13077;34548;47199;2716;11836;15167;22047;5852;21480;22087;36080;11338;70608;30647;41726;38136;433;22389;42029;26335;9164;3890;5082;4526;10427;7995;12430;1966	-;-;-;-;-;-;-;-;-;-;-;-;-;-;-;-;-;-;-;-;-;-;-;-;-;-;-;-;-;-;-;-;-;-;-;-;-;-;-;-;-;-;-;-;-;-;-;-;-;-;-;-;-;-;-;-;-;-;-;-;-;-;-;-;-;-;-;-;-;-;-;+;+;+;+;+;+;+;+;+;+;+;+;+;+;+;+;+;+;+;+;+;+;+;+;+;+;+;+;+;+;+;+;+;+;+;+;+;+;+;+;+;+;+;+;+;+;+;+;+;+;+;+;+;+;+;+;+;+;+;+;+;+;+;+;+;+;+;+;-;-;-;-;-;-;-;-;-;-;-;-;-;-;-;-;-;-;-;-;-;-;-;-;-;-;-;-;-;-;-;-;-;-;-;-;-;-;-;-;-;-;-;-;-;-;-;-;-;-;-;-;-;-;-;-;-;-;-;-;-;-;-;-;-;-;-;-;-;-;-;-;-;-;-;-;-;-;-;-;-;-;-;-;-;-;-;-;-;-;+;+;+;+;+;+;+;+;+;+;+;+;+;+;+;+;+;+;+;+;+;+;+;+;+;+;+;+;+;+;+;+;+;+;+;+;+;+;+;+;+;+;+;+;+;+;+;+;+;+;+;+;+;+;+;+;+;+;+;+;+;+;+;+;+;+;+;+;+;+;+;+;+;+;+;+;+;+;+;+;+;+;+;+;-;-;-;-;-;-;-;-;-;-;-;-;-;-;-;-;-;-;-;-;-;-;-;-;-;-;-;-;-;-;-;-;-;-;-;-;-;-;-;-;-;-;-;-;-;-;-;-;-;-;-;-;-;-;-;+;+;+;+;+;+;+;+;+;+;+;+;+;+;+;+;+;+;+;+;+;+;+;+;+;+;+;+;+;+;+;+;+;+;+;+;+;+;+;+;+;+;+;+;+;+;+;+;+;+;+;+;+;+;+;+;+;+;+;+;+;+;+;+;+;-;-;-;-;-;-;-;-;-;-;-;-;-;-;-;-;-;-;-;-;-;-;-;-;-;-;-;-;-;-;-;-;-;-;-;-;-;-;-;-;-;-;-;-;-;-;-;-;-;-;-;-;-;-;-;-;-;-;-;-;-;+;+;+;+;+;+;+;+;+;+;+;+;+;+;+;+;+;+;+;+;+;+;+;+;+;+;+;+;+;+;+;+;+;+;+;+;+;+;+;+;+;+;+;+;+;+;+;+;+;+;+;+;+;+;+;+;+;+;+;+;+;+;+;+;+;+;+;+;+;+;+;+;+;+;+;+;+;+;+;+;+;+;+;+;+;+;+;+;+;+;+;+;+;+;+;+;+;+;+;+;+;+;+;+;+;+;+;+;+;+;+;+;+;+;+;+;-;-;-;-;-;-;-;-;-;-;-;-;-;-;-;-;-;-;-;-;-;-;-;-;-;-;-;-;-;-;-;-;-;-;-;-;-;-;-;-;-;-;-;-;-;-;-;-;-;-;-;-;-;-;-;-;-;-;-;-;-;-;-;-;-;-;-;-;-;-;-;-;-;-;-;-;-;-;-;-;-;-;-;-;-;-;-;-;-;-;-;-;-;-;-;-;-;-;-;-;-;-;-;-;-;-;-;-;-;-;-;-;+;+;+;+;+;+;+;+;+;+;+;+;+;+;+;+;+;+;+;+;+;+;+;+;+;+;+;+;+;+;+;+;+;+;+;+;+;+;+;+;+;+;+;+;+;+;+;+;+;+;+;+;+;+;+;+;+;+;+;+;+;+;+;+;+;+;+;+;+;-;-;-;-;-;-;-;-;-;-;-;-;-;-;-;-;-;-;-;-;-;-;-;-;-;-;-;-;-;-;-;-;-;-;-;-;-;-;-;-;-;-;+;+;+;+;+;+;+;+;+;+;+;+;+;+;+;+;+;+;+;+;+;+;+;+;+;+;+;+;+;+;+;+;+;+;+;+;+;+;-;-;-;-;-;-;-;-;-;-;-;-;-;-;-;-;-;-;-;-;-;-;-;-;-;-;-;-;-;-;-;-;-;-;-;-;-;-;-;-;-;-;-;-;-;-;-;-;-;-;-;-;-;-;-;-;-;-;-;+;+;+;+;+;+;+;+;+;+;+;+;+;+;+;+;+;+;+;+;+;+;+;+;+;+;+;+;+;+;+;+;+;+;+;+;+;+;+;+;+;+;+;+;+;+;+;+;+;+;+;+;+;+;+;+;+;+;+;+;+;+;+;-;-;-;-;-;-;-;-;-;-;-;-;-;-;-;-;-;-;-;-;-;-;-;-;-;-;-;-;-;-;-;-;-;-;-;-;-;-;-;-;-;-;-;-;-;-;-;-;-;-;-;-;-;-;-;-;-;-;-;-;-;-;-;-;-;-;+;+;+;+;+;+;+;+;+;+;+;+;+;+;+;+;+;+;+;+;+;+;+;+;+;+;+;+;+;+;+;+;+;+;+;+;+;+;+;+;+;+;+;+;+;+;+;+;+;+;+;+;+;+;+;+;+;+;+;+;+;+;+;+;+;+;+;+;+;+;+;+;+;+;+;+;+;+;+;+;+;+;+;+;+;+;+;+;+;+;+;-;-;-;-;-;-;-;-;-;-;-;-;-;-;-;-;-;-;-;-;-;-;-;-;-;-;-;-;-;-;-;-;-;-;-;-;-;-;-;-;-;-;-;-;-;-;-;-;-;-;-;-;-;-;-;-;-;-;-;+;+;+;+;+;+;+;+;+;+;+;+;+;+;+;+;+;+;+;+;+;+;+;+;+;+;+;+;+;+;+;+;+;+;+;+;+;+;+;+;+;+;+;+;+;+;+;+;+;+;+;+;+;+;+;+;+;+;+;+;+;+;+;+;+;+;+;+;+;+;+;+;-;-;-;-;-;-;-;-;-;-;-;-;-;-;-;-;-;-;-;-;-;-;-;-;-;-;-;-;-;-;-;-;-;-;-;-;-;-;-;-;-;-;-;-;-;-;-;-;-;-;-;+;+;+;+;+;+;+;+;+;+;+;+;+;+;+;+;+;+;+;+;+;+;+;+;+;+;+;+;+;+;+;+;+;+;+;+;+;+;+;+;+;+;+;+;+;+;+;+;+;+;+;+;+;+;+;+;+;+;+;+;+;+;+;+;-;-;-;-;-;-;-;-;-;-;-;-;-;-;-;-;-;-;-;-;-;-;-;-;-;-;-;-;-;+;+;+;+;+;+;+;+;+;+;+;+;+;+;+;+;+;+;+;+;+;+;+;+;+;+;+;+;+;+;+;+;+;+;+;+;+;+;+;+;+;+;+;+;+;+;+;+;+;+;+;+;+;+;+;+;-;-;-;-;-;-;-;-;-;-;-;-;-;-;-;-;-;-;-;-;-;-;-;-;-;-;-;-;-;-;-;-;-;-;-;-;-;-;-;-;-;-;-;-;-;-;-;-;-;-;-;-;-;-;-;-;-;-;-;-;-;-;-;-;-;-;-;-;-;-;-;-;-;-;-;-;-;-;-;-;-;-;-;-;-;-;-;-;-;-;-;-;-;-;-;+;+;+;+;+;+;+;+;+;+;+;+;+;+;+;+;+;+;+;+;+;+;+;+;+;+;+;+;+;+;+;+;+;+;+;+;+;+;+;+;+;+;+;+;+;+;+;+;+;+;+;+;+;+;+;+;+;+;+;+;+;+;+;+;+;+;+;+;+;+;+;+;+;+;+;+;+;+;+;+;+;+;+;+;+;+;+;+;+;+;+;+;+;+;+;+;-;-;-;-;-;-;-;-;-;-;-;-;-;-;-;-;-;-;-;-;-;-;-;-;-;-;-;-;-;-;-;-;-;-;-;-;-;-;-;-;-;-;-;-;-;-;-;-;-;-;-;-;-;-;-;-;-;-;-;-;-;-;-;-;-;-;-;-;-;-;-;-;-;-;-;-;-;-;-;-;+;+;+;+;+;+;+;+;+;+;+;+;+;+;+;+;+;+;+;+;+;+;+;+;+;+;+;+;+;+;+;+;+;+;+;+;+;+;+;+;+;+;+;-;-;-;-;-;-;-;-;-;-;-;-;-;-;-;-;-;-;-;-;-;-;-;+;+;+;+;+;+;+;+;+;+;+;+;+;+;+;+;+;+;+;+;+;+;+;-;-;-;-;-;-;-;-;-;-;-;-;-;-;-;-;-;-;-;-;-;-;-;-;-;-;-;-;-;-;-;-;-;-;-;-;-;-;-;+;+;+;+;+;+;+;+;+;+;+;+;+;+;+;+;+;+;+;+;+;+;+;+;+;+;+;+;+;+;+;+;+;+;+;+;+;+;+;+;+;-;-;+;+;+;+;+;+;-;+;-;-;+;+;-;-;-;-;-;-;-;-;+;-;+;+;+;+;+;+;-;-;-;+;-;+;+;-;-;-;+;+;+;+;+;-;-;+;-;-;-;-;-;+;+;+;-;+;-;-;+;-;+;+;+;-;-;-;-;-;+;+;-;-;-;-;+;+;-;+;+;-;-;-;-;-;-;-;+;-;+;-;-;-;-;-;+;+;+;+;-;-;-;-;+;-;+;-;-;+;-;-;-;-;-;+;+;-;+;-;+;+;-;-;-;+;+;+;-;-;+;+;+;-;-;-;-;-;+;-;-;-;-;+;-;-;-;+;+;+;+;+;+;+	298950	96254.19	140605.04	165417.11	168001.59	167642.41	131962.43	161817.64	128014.46	111143.39	131411.33	100118.82	107049.16	71820.76	124305.13	110751.16	103960.66	105963.00	65496.05	62695.35	59128.40	58998.16	42526.90	64982.91	80029.99	54712.40	57430.56
NotFur1_GapFilledScaffold_802_135347:RTE:LINE	CM025008.1;CM025008.1;CM025008.1;CM025008.1;CM025008.1;CM025008.1;CM025008.1;CM025008.1;CM025008.1;CM025008.1;CM025008.1;CM025008.1;CM025008.1;CM025008.1;CM025008.1;CM025008.1;CM025008.1;CM025008.1;CM025008.1;CM025008.1;CM025008.1;CM025008.1;CM025008.1;CM025008.1;CM025008.1;CM025008.1;CM025008.1;CM025008.1;CM025008.1;CM025008.1;CM025008.1;CM025008.1;CM025008.1;CM025008.1;CM025008.1;CM025008.1;CM025008.1;CM025008.1;CM025008.1;CM025008.1;CM025008.1;CM025008.1;CM025008.1;CM025008.1;CM025008.1;CM025008.1;CM025008.1;CM025008.1;CM025008.1;CM025008.1;CM025008.1;CM025008.1;CM025008.1;CM025008.1;CM025008.1;CM025008.1;CM025008.1;CM025008.1;CM025008.1;CM025008.1;CM025008.1;CM025008.1;CM025008.1;CM025008.1;CM025008.1;CM025008.1;CM025008.1;CM025008.1;CM025008.1;CM025008.1;CM025008.1;CM025008.1;CM025008.1;CM025008.1;CM025008.1;CM025008.1;CM025008.1;CM025008.1;CM025008.1;CM025008.1;CM025009.1;CM025009.1;CM025009.1;CM025009.1;CM025009.1;CM025009.1;CM025009.1;CM025009.1;CM025009.1;CM025009.1;CM025009.1;CM025009.1;CM025009.1;CM025009.1;CM025009.1;CM025009.1;CM025009.1;CM025009.1;CM025009.1;CM025009.1;CM025009.1;CM025009.1;CM025009.1;CM025009.1;CM025009.1;CM025009.1;CM025009.1;CM025009.1;CM025009.1;CM025009.1;CM025009.1;CM025009.1;CM025009.1;CM025009.1;CM025009.1;CM025009.1;CM025009.1;CM025009.1;CM025009.1;CM025009.1;CM025009.1;CM025009.1;CM025009.1;CM025009.1;CM025009.1;CM025009.1;CM025009.1;CM025009.1;CM025009.1;CM025009.1;CM025009.1;CM025009.1;CM025009.1;CM025009.1;CM025009.1;CM025009.1;CM025009.1;CM025009.1;CM025009.1;CM025009.1;CM025009.1;CM025009.1;CM025009.1;CM025009.1;CM025009.1;CM025009.1;CM025009.1;CM025009.1;CM025009.1;CM025009.1;CM025009.1;CM025009.1;CM025009.1;CM025009.1;CM025009.1;CM025009.1;CM025009.1;CM025009.1;CM025009.1;CM025009.1;CM025009.1;CM025009.1;CM025009.1;CM025009.1;CM025010.1;CM025010.1;CM025010.1;CM025010.1;CM025010.1;CM025010.1;CM025010.1;CM025010.1;CM025010.1;CM025010.1;CM025010.1;CM025010.1;CM025010.1;CM025010.1;CM025010.1;CM025010.1;CM025010.1;CM025010.1;CM025010.1;CM025010.1;CM025010.1;CM025010.1;CM025010.1;CM025010.1;CM025010.1;CM025010.1;CM025010.1;CM025010.1;CM025010.1;CM025010.1;CM025010.1;CM025010.1;CM025010.1;CM025010.1;CM025010.1;CM025010.1;CM025010.1;CM025010.1;CM025010.1;CM025010.1;CM025010.1;CM025010.1;CM025010.1;CM025010.1;CM025010.1;CM025010.1;CM025010.1;CM025010.1;CM025010.1;CM025010.1;CM025010.1;CM025010.1;CM025010.1;CM025010.1;CM025010.1;CM025010.1;CM025010.1;CM025010.1;CM025010.1;CM025010.1;CM025010.1;CM025010.1;CM025010.1;CM025010.1;CM025011.1;CM025011.1;CM025011.1;CM025011.1;CM025011.1;CM025011.1;CM025011.1;CM025011.1;CM025011.1;CM025011.1;CM025011.1;CM025011.1;CM025011.1;CM025011.1;CM025011.1;CM025011.1;CM025011.1;CM025011.1;CM025011.1;CM025011.1;CM025011.1;CM025011.1;CM025011.1;CM025011.1;CM025011.1;CM025011.1;CM025011.1;CM025011.1;CM025011.1;CM025011.1;CM025011.1;CM025011.1;CM025011.1;CM025011.1;CM025011.1;CM025011.1;CM025011.1;CM025011.1;CM025011.1;CM025011.1;CM025011.1;CM025011.1;CM025012.1;CM025012.1;CM025012.1;CM025012.1;CM025012.1;CM025012.1;CM025012.1;CM025012.1;CM025012.1;CM025012.1;CM025012.1;CM025012.1;CM025012.1;CM025012.1;CM025012.1;CM025012.1;CM025012.1;CM025012.1;CM025012.1;CM025012.1;CM025012.1;CM025012.1;CM025012.1;CM025012.1;CM025012.1;CM025012.1;CM025012.1;CM025012.1;CM025012.1;CM025012.1;CM025012.1;CM025012.1;CM025012.1;CM025012.1;CM025012.1;CM025012.1;CM025012.1;CM025012.1;CM025012.1;CM025012.1;CM025012.1;CM025012.1;CM025012.1;CM025012.1;CM025012.1;CM025012.1;CM025012.1;CM025012.1;CM025012.1;CM025012.1;CM025012.1;CM025012.1;CM025013.1;CM025013.1;CM025013.1;CM025013.1;CM025013.1;CM025013.1;CM025013.1;CM025013.1;CM025013.1;CM025013.1;CM025013.1;CM025013.1;CM025013.1;CM025013.1;CM025013.1;CM025013.1;CM025013.1;CM025013.1;CM025013.1;CM025013.1;CM025013.1;CM025013.1;CM025013.1;CM025013.1;CM025013.1;CM025013.1;CM025013.1;CM025013.1;CM025013.1;CM025013.1;CM025013.1;CM025013.1;CM025013.1;CM025013.1;CM025013.1;CM025013.1;CM025013.1;CM025013.1;CM025013.1;CM025013.1;CM025013.1;CM025013.1;CM025013.1;CM025013.1;CM025013.1;CM025013.1;CM025013.1;CM025013.1;CM025013.1;CM025013.1;CM025013.1;CM025013.1;CM025013.1;CM025013.1;CM025013.1;CM025013.1;CM025013.1;CM025013.1;CM025013.1;CM025013.1;CM025013.1;CM025013.1;CM025013.1;CM025013.1;CM025013.1;CM025013.1;CM025013.1;CM025013.1;CM025013.1;CM025013.1;CM025013.1;CM025013.1;CM025013.1;CM025013.1;CM025013.1;CM025013.1;CM025013.1;CM025014.1;CM025014.1;CM025014.1;CM025014.1;CM025014.1;CM025014.1;CM025014.1;CM025014.1;CM025014.1;CM025014.1;CM025014.1;CM025014.1;CM025014.1;CM025014.1;CM025014.1;CM025014.1;CM025014.1;CM025014.1;CM025014.1;CM025014.1;CM025014.1;CM025014.1;CM025014.1;CM025014.1;CM025014.1;CM025014.1;CM025014.1;CM025014.1;CM025014.1;CM025014.1;CM025014.1;CM025014.1;CM025014.1;CM025014.1;CM025014.1;CM025014.1;CM025014.1;CM025014.1;CM025014.1;CM025014.1;CM025014.1;CM025014.1;CM025014.1;CM025014.1;CM025014.1;CM025014.1;CM025014.1;CM025014.1;CM025014.1;CM025014.1;CM025014.1;CM025014.1;CM025014.1;CM025014.1;CM025014.1;CM025015.1;CM025015.1;CM025015.1;CM025015.1;CM025015.1;CM025015.1;CM025015.1;CM025015.1;CM025015.1;CM025015.1;CM025015.1;CM025015.1;CM025015.1;CM025015.1;CM025015.1;CM025015.1;CM025015.1;CM025015.1;CM025015.1;CM025015.1;CM025015.1;CM025015.1;CM025015.1;CM025015.1;CM025015.1;CM025015.1;CM025015.1;CM025015.1;CM025015.1;CM025015.1;CM025015.1;CM025015.1;CM025015.1;CM025015.1;CM025015.1;CM025015.1;CM025015.1;CM025015.1;CM025015.1;CM025015.1;CM025015.1;CM025015.1;CM025015.1;CM025015.1;CM025015.1;CM025015.1;CM025015.1;CM025015.1;CM025015.1;CM025015.1;CM025015.1;CM025015.1;CM025015.1;CM025015.1;CM025015.1;CM025015.1;CM025015.1;CM025015.1;CM025015.1;CM025015.1;CM025015.1;CM025015.1;CM025015.1;CM025016.1;CM025016.1;CM025016.1;CM025016.1;CM025016.1;CM025016.1;CM025016.1;CM025016.1;CM025016.1;CM025016.1;CM025016.1;CM025016.1;CM025016.1;CM025016.1;CM025016.1;CM025016.1;CM025016.1;CM025016.1;CM025016.1;CM025016.1;CM025016.1;CM025016.1;CM025016.1;CM025016.1;CM025016.1;CM025016.1;CM025016.1;CM025016.1;CM025016.1;CM025016.1;CM025016.1;CM025016.1;CM025016.1;CM025016.1;CM025016.1;CM025016.1;CM025016.1;CM025016.1;CM025016.1;CM025016.1;CM025016.1;CM025016.1;CM025016.1;CM025016.1;CM025016.1;CM025016.1;CM025016.1;CM025016.1;CM025016.1;CM025016.1;CM025016.1;CM025016.1;CM025016.1;CM025016.1;CM025016.1;CM025016.1;CM025016.1;CM025016.1;CM025016.1;CM025016.1;CM025016.1;CM025016.1;CM025016.1;CM025016.1;CM025016.1;CM025016.1;CM025016.1;CM025016.1;CM025016.1;CM025017.1;CM025017.1;CM025017.1;CM025017.1;CM025017.1;CM025017.1;CM025017.1;CM025017.1;CM025017.1;CM025017.1;CM025017.1;CM025017.1;CM025017.1;CM025017.1;CM025017.1;CM025017.1;CM025017.1;CM025017.1;CM025017.1;CM025017.1;CM025017.1;CM025017.1;CM025017.1;CM025017.1;CM025017.1;CM025017.1;CM025017.1;CM025017.1;CM025017.1;CM025017.1;CM025017.1;CM025017.1;CM025017.1;CM025017.1;CM025017.1;CM025017.1;CM025017.1;CM025017.1;CM025017.1;CM025017.1;CM025017.1;CM025017.1;CM025017.1;CM025017.1;CM025017.1;CM025017.1;CM025017.1;CM025017.1;CM025017.1;CM025018.1;CM025018.1;CM025018.1;CM025018.1;CM025018.1;CM025018.1;CM025018.1;CM025018.1;CM025018.1;CM025018.1;CM025018.1;CM025018.1;CM025018.1;CM025018.1;CM025018.1;CM025018.1;CM025018.1;CM025018.1;CM025018.1;CM025018.1;CM025018.1;CM025018.1;CM025018.1;CM025018.1;CM025018.1;CM025018.1;CM025018.1;CM025018.1;CM025018.1;CM025018.1;CM025018.1;CM025018.1;CM025018.1;CM025018.1;CM025018.1;CM025018.1;CM025018.1;CM025018.1;CM025018.1;CM025018.1;CM025018.1;CM025018.1;CM025018.1;CM025018.1;CM025018.1;CM025018.1;CM025018.1;CM025018.1;CM025018.1;CM025018.1;CM025018.1;CM025018.1;CM025018.1;CM025018.1;CM025018.1;CM025018.1;CM025018.1;CM025018.1;CM025018.1;CM025018.1;CM025018.1;CM025018.1;CM025018.1;CM025018.1;CM025018.1;CM025018.1;CM025018.1;CM025018.1;CM025018.1;CM025018.1;CM025018.1;CM025019.1;CM025019.1;CM025019.1;CM025019.1;CM025019.1;CM025019.1;CM025019.1;CM025019.1;CM025019.1;CM025019.1;CM025019.1;CM025019.1;CM025019.1;CM025019.1;CM025019.1;CM025019.1;CM025019.1;CM025019.1;CM025019.1;CM025020.1;CM025020.1;CM025020.1;CM025020.1;CM025020.1;CM025020.1;CM025020.1;CM025020.1;CM025020.1;CM025020.1;CM025020.1;CM025020.1;CM025020.1;CM025020.1;CM025020.1;CM025020.1;CM025020.1;CM025020.1;CM025020.1;CM025020.1;CM025020.1;CM025020.1;CM025020.1;CM025020.1;CM025020.1;CM025020.1;CM025020.1;CM025020.1;CM025020.1;CM025020.1;CM025020.1;CM025020.1;CM025020.1;CM025020.1;CM025020.1;CM025020.1;CM025020.1;CM025021.1;CM025021.1;CM025021.1;CM025021.1;CM025021.1;CM025021.1;CM025021.1;CM025021.1;CM025021.1;CM025021.1;CM025021.1;CM025021.1;CM025021.1;CM025021.1;CM025021.1;CM025021.1;CM025021.1;CM025021.1;CM025021.1;CM025021.1;CM025021.1;CM025021.1;CM025021.1;CM025021.1;CM025021.1;CM025021.1;CM025021.1;CM025021.1;CM025021.1;CM025021.1;CM025021.1;CM025021.1;CM025021.1;CM025021.1;CM025021.1;CM025021.1;CM025021.1;CM025021.1;CM025021.1;CM025021.1;CM025021.1;CM025021.1;CM025021.1;CM025021.1;CM025021.1;CM025021.1;CM025021.1;CM025021.1;CM025021.1;CM025021.1;CM025021.1;CM025021.1;CM025021.1;CM025021.1;CM025021.1;CM025021.1;CM025021.1;CM025021.1;CM025021.1;CM025021.1;CM025021.1;CM025021.1;CM025021.1;CM025021.1;CM025022.1;CM025022.1;CM025022.1;CM025022.1;CM025022.1;CM025022.1;CM025022.1;CM025022.1;CM025022.1;CM025022.1;CM025022.1;CM025022.1;CM025022.1;CM025022.1;CM025022.1;CM025022.1;CM025022.1;CM025022.1;CM025022.1;CM025022.1;CM025022.1;CM025022.1;CM025022.1;CM025022.1;CM025022.1;CM025022.1;CM025022.1;CM025022.1;CM025022.1;CM025022.1;CM025022.1;CM025022.1;CM025022.1;CM025022.1;CM025022.1;CM025022.1;CM025022.1;CM025022.1;CM025022.1;CM025022.1;CM025022.1;CM025022.1;CM025022.1;CM025022.1;CM025022.1;CM025022.1;CM025023.1;CM025023.1;CM025023.1;CM025023.1;CM025023.1;CM025023.1;CM025023.1;CM025023.1;CM025023.1;CM025023.1;CM025023.1;CM025023.1;CM025023.1;CM025023.1;CM025023.1;CM025023.1;CM025023.1;CM025023.1;CM025023.1;CM025023.1;CM025023.1;CM025023.1;CM025023.1;CM025023.1;CM025023.1;CM025023.1;CM025023.1;CM025023.1;CM025023.1;CM025023.1;CM025023.1;CM025023.1;CM025023.1;CM025023.1;CM025023.1;CM025023.1;CM025023.1;CM025023.1;CM025023.1;CM025023.1;CM025023.1;CM025023.1;CM025023.1;CM025023.1;CM025023.1;CM025023.1;CM025023.1;CM025023.1;CM025023.1;CM025023.1;CM025023.1;CM025024.1;CM025024.1;CM025024.1;CM025024.1;CM025024.1;CM025024.1;CM025024.1;CM025024.1;CM025024.1;CM025024.1;CM025024.1;CM025024.1;CM025024.1;CM025024.1;CM025024.1;CM025024.1;CM025024.1;CM025024.1;CM025024.1;CM025024.1;CM025024.1;CM025024.1;CM025024.1;CM025024.1;CM025024.1;CM025024.1;CM025024.1;CM025024.1;CM025024.1;CM025024.1;CM025024.1;CM025024.1;CM025024.1;CM025024.1;CM025024.1;CM025024.1;CM025024.1;CM025024.1;CM025024.1;CM025024.1;CM025024.1;CM025024.1;CM025024.1;CM025024.1;CM025024.1;CM025024.1;CM025025.1;CM025025.1;CM025025.1;CM025025.1;CM025025.1;CM025025.1;CM025025.1;CM025025.1;CM025025.1;CM025025.1;CM025025.1;CM025025.1;CM025025.1;CM025025.1;CM025025.1;CM025025.1;CM025025.1;CM025025.1;CM025025.1;CM025025.1;CM025025.1;CM025025.1;CM025025.1;CM025025.1;CM025025.1;CM025025.1;CM025025.1;CM025025.1;CM025025.1;CM025025.1;CM025025.1;CM025025.1;CM025025.1;CM025025.1;CM025025.1;CM025025.1;CM025026.1;CM025026.1;CM025026.1;CM025026.1;CM025026.1;CM025026.1;CM025026.1;CM025026.1;CM025026.1;CM025026.1;CM025026.1;CM025026.1;CM025026.1;CM025026.1;CM025026.1;CM025026.1;CM025026.1;CM025026.1;CM025026.1;CM025026.1;CM025026.1;CM025026.1;CM025026.1;CM025026.1;CM025026.1;CM025026.1;CM025026.1;CM025026.1;CM025026.1;CM025026.1;CM025026.1;CM025026.1;CM025026.1;CM025026.1;CM025026.1;JAAVVJ010000020.1;JAAVVJ010000020.1;JAAVVJ010000020.1;JAAVVJ010000020.1;JAAVVJ010000020.1;JAAVVJ010000020.1;JAAVVJ010000020.1;JAAVVJ010000021.1;JAAVVJ010000022.1;JAAVVJ010000024.1;JAAVVJ010000026.1;JAAVVJ010000027.1;JAAVVJ010000027.1;JAAVVJ010000027.1;JAAVVJ010000028.1;JAAVVJ010000029.1;JAAVVJ010000040.1;JAAVVJ010000045.1;JAAVVJ010000048.1;JAAVVJ010000053.1;JAAVVJ010000079.1;JAAVVJ010000170.1;JAAVVJ010000317.1;JAAVVJ010001480.1;JAAVVJ010001480.1;JAAVVJ010001645.1;JAAVVJ010001802.1;JAAVVJ010002549.1;JAAVVJ010003254.1;JAAVVJ010003261.1;JAAVVJ010003550.1;JAAVVJ010004857.1;JAAVVJ010005002.1;JAAVVJ010006433.1;JAAVVJ010007664.1;JAAVVJ010007740.1;JAAVVJ010007782.1;JAAVVJ010007782.1;JAAVVJ010007891.1;JAAVVJ010008435.1;JAAVVJ010010457.1;JAAVVJ010010487.1;JAAVVJ010010535.1;JAAVVJ010010589.1;JAAVVJ010011393.1;JAAVVJ010011926.1;JAAVVJ010012621.1;JAAVVJ010012645.1;JAAVVJ010014176.1;JAAVVJ010015763.1;JAAVVJ010015806.1;JAAVVJ010015806.1;JAAVVJ010015867.1;JAAVVJ010016226.1;JAAVVJ010017377.1;JAAVVJ010017903.1;JAAVVJ010018098.1;JAAVVJ010018098.1;JAAVVJ010018098.1;JAAVVJ010018191.1;JAAVVJ010018673.1;JAAVVJ010018978.1;JAAVVJ010019943.1;JAAVVJ010020954.1;JAAVVJ010021019.1;JAAVVJ010021202.1;JAAVVJ010021317.1;JAAVVJ010022529.1;JAAVVJ010022889.1;JAAVVJ010022978.1;JAAVVJ010023028.1;JAAVVJ010023028.1;JAAVVJ010023217.1;JAAVVJ010023322.1;JAAVVJ010023608.1;JAAVVJ010024088.1;JAAVVJ010026139.1;JAAVVJ010026493.1;JAAVVJ010028024.1;JAAVVJ010028024.1;JAAVVJ010028404.1;JAAVVJ010029069.1;JAAVVJ010030739.1;JAAVVJ010030903.1;JAAVVJ010031262.1;JAAVVJ010031459.1;JAAVVJ010031681.1;JAAVVJ010031681.1;JAAVVJ010034925.1;JAAVVJ010035012.1;JAAVVJ010035412.1;JAAVVJ010035461.1;JAAVVJ010035557.1;JAAVVJ010035937.1;JAAVVJ010036033.1;JAAVVJ010036414.1;JAAVVJ010036559.1;JAAVVJ010037155.1;JAAVVJ010037189.1;JAAVVJ010037189.1;JAAVVJ010037215.1;JAAVVJ010037252.1;JAAVVJ010037272.1;JAAVVJ010037383.1;JAAVVJ010037383.1;JAAVVJ010037536.1;JAAVVJ010037776.1;JAAVVJ010037926.1;JAAVVJ010038081.1;JAAVVJ010038386.1;JAAVVJ010038387.1;JAAVVJ010038561.1	973549;3895405;5148425;7297160;9600546;13305077;23518672;24550460;27754574;27813095;28479185;28905705;29626334;29626541;33242292;34411733;35052143;37206763;40731818;42378784;43161175;43193772;44450855;46320040;47876596;48110073;49554764;49555222;49569223;55747324;56756914;57145215;57328403;58473815;61828838;63581906;63841502;1058485;2641871;3605094;5885461;6284586;8959693;9347887;9694632;11340445;12057150;12359593;17096668;19553850;21336772;23024048;23582664;24469252;24469340;25221479;25932513;29102378;30506822;31792612;32406980;33528566;34060621;34235901;35857839;35924666;35924777;35998721;36645443;42005068;44414910;47267029;47342444;48560760;48785422;49333266;51650171;53020323;53933941;56366633;631129;727324;2797131;3090820;3693898;4780174;6144676;10050001;10050223;10522126;10682455;11181854;14729089;15094921;16549841;19940424;21419072;22864233;23082223;30295931;31998660;32913109;37069210;42038847;43818011;44329549;48551603;49718156;50174641;50600080;54733415;55441561;57980166;60152187;64030981;67264846;72804794;2603476;2900434;7040613;7995260;9225551;9358042;9629232;10463111;11273125;12299263;13203982;14185506;14658860;14659087;15259730;17633028;18600468;19731080;19731530;20155110;22660996;22661066;23841258;26458684;32302991;34654710;34664762;35289014;35598970;36258322;37151977;38112210;41197379;41480689;49505586;50871629;51206961;51670229;51993667;52374857;53749176;53749449;55540039;55586656;65772115;67288093;72882677;835898;2215242;5914229;6138907;7323613;7850944;14017503;16805738;21162705;25447635;25804763;29128107;31267102;32028103;34620081;39421838;41384200;41411561;43195195;44733532;45017922;45708014;46934833;48994389;52246340;54195305;54707380;55353057;55890978;55903741;3648157;8672301;11721306;12661558;12986868;13174732;16104328;20748510;21375895;22572574;23178438;25801696;26153747;26209210;26553730;26804974;27191585;27919515;34823080;35459884;35460084;37800958;37889305;38224568;40854921;41458164;41857004;41994591;44864317;46419957;47234803;47826207;48398427;53759225;23184;709005;5205076;5265804;7297143;7896495;10369377;12767948;14373345;15152199;16346570;17203505;17748038;22015299;22156331;32964746;35202994;35885755;36752836;38921522;39745470;40385306;41514753;42091739;42906021;47931243;49459036;1158276;1622465;15359570;17245797;17490484;19821207;24191254;25126353;26042901;29948944;30454362;34625564;39689936;40688952;43677854;157049;1923845;3627300;5051706;6501342;10968358;11809421;20409600;21050913;22761930;25053744;27449833;27450123;27937597;28797106;30016176;30029926;30216980;31554494;32363090;34955735;35150133;36995061;36995302;37325275;39401289;39739465;41205569;42041328;6497418;6803069;9412417;9502963;10444567;11880686;11905344;13362661;15754606;17767837;20435397;21828866;26907706;27708120;29244450;30194527;31567921;36168455;42055537;43468334;44134370;44134606;44992186;1401258;1401444;1818325;2081303;3484337;5171758;5338927;5490045;5810148;6009849;10381735;11143670;13530480;14672822;17557962;18819266;19664744;20136098;22924952;24469808;25060312;25062099;26181709;26494216;33001602;36227802;39372482;40911610;41414819;41414940;44928681;46199242;50170925;51170402;53507076;54101502;55236963;55237354;57066784;57118424;59693441;1880291;4199924;7835931;9159417;10684225;11921454;12920095;14064264;14210666;16424789;18471811;21443521;21698088;23389164;26138911;26210825;26558116;29508610;29508829;29790331;30215622;32342219;35864570;36159672;36469079;36892516;37723131;38718962;45004049;45595744;46741754;52093427;54686286;58625476;59748866;60641228;1709391;2356433;5085703;5398977;5791039;5964823;6916978;15681619;16298190;17363938;20416115;21249033;21745031;22389727;22391486;22765808;28847667;30812313;31410094;31673181;32356247;32984006;33718787;36202087;39666884;39989494;39989761;5721423;6128431;6222105;6337392;6425974;8083400;8161812;10080273;13752082;14028072;21806460;23662808;26910873;27617659;28504717;28641295;29221007;30081780;30910101;33954921;34330610;34827120;36079356;36079583;38531974;39097163;39381054;39442341;2591914;3803426;6420835;6420967;8836549;12709883;12895785;15162818;18555418;19436149;19436964;21019615;21118225;21612006;23666393;25672560;31475620;32032456;34177228;35107935;36334820;38884826;40478130;40748696;42283989;42284236;47452711;50623404;52493177;54009266;55676405;3181929;5031085;7884370;7884559;10888055;13340393;14043886;15073777;17241238;17793793;20185017;22317797;23691645;24077324;26881399;28680955;29121011;31372058;33387013;33666074;34754579;36869355;39209523;40465886;45312459;45766459;46920914;51759950;53547766;54267466;56476447;56873177;516294;2756982;3359411;9909970;10004938;11291492;12164071;16882116;18442909;20635439;23613380;28168573;29415203;29677327;29788913;32256959;32257092;33073780;34301079;36000661;36550448;36899171;37918700;37918955;40270268;43321669;43761012;44982726;46520887;49799669;50824213;52944523;2633644;2650020;3186573;3828722;5467435;5632307;5886300;7740283;8478822;8482184;8929203;10041128;11560739;12553590;12592060;16346258;16664445;16775750;16775960;20913568;21182002;23572976;24069988;25107486;25212666;31004440;34915457;35545647;36401291;37979287;39339934;40916617;42613168;43812877;44105101;48245236;53208786;259341;2386641;4550748;5210702;12483731;14964412;14965085;14965087;15108921;15459974;17018389;17159768;17774025;20527873;20695285;24960725;25737347;34547344;35212390;36429094;37203369;41062252;43093148;43619367;3324531;4165779;5360625;5360889;7624204;9085525;12688570;19551436;23532085;23908258;23908373;26924554;30197765;31425035;37431620;37535223;38101936;38997445;41622117;41640369;41729028;43539330;45453365;48089372;48308343;799897;3151220;3837054;4879425;6468765;7549447;8288992;9803133;11261587;12649958;17775644;19315623;19698035;25065444;29100344;29925986;30752129;31180129;33809124;35744428;35763107;36215991;36408057;36524924;39088245;40485071;41456047;42480034;42480120;44202572;44604859;46008082;49367882;50853383;51708124;52336787;4391594;5839561;6759878;6760036;8258493;8677350;8677594;8989516;8989770;10633033;10633253;10853443;13767664;19074796;19100421;20711179;22565928;22815744;23343002;25729036;26647762;28732054;29975996;33221481;33582577;34799631;38386705;38901361;38984345;39111920;39616725;43616262;46117146;47938121;52923166;796520;3651632;6300501;8246136;9248578;13347808;14947873;17166257;17592684;1767917;3029377;4715219;6034330;7397074;7397175;9922377;11808772;19704211;20670016;1076837;1787665;2705987;6693194;13381218;14260646;15649537;16729063;18670362;18725206;19025598;20151849;22174193;22778686;22778807;26082866;26289218;29321914;29678273;29678350;2047063;3483490;3634779;4125526;5993085;8691636;10769025;10794305;15636828;18857475;24105703;24387354;26786542;27633809;28080423;29649851;31824049;892731;4716474;5838253;6190218;9824227;14399764;15053887;16094122;16387917;16932552;18097511;18313794;19846047;22379875;23156581;23156653;23763944;26068863;26352804;26588370;28752310;29778842;36433628;36767183;42342025;43592472;48170514;50107868;50456690;50647530;53552183;1960442;1960659;4064630;4393135;6178224;7855113;8625063;13405993;20354588;20899036;22358891;25642029;27008076;29645166;31928483;33799812;33799897;34668339;35510036;37124143;44953601;45186690;46056609;46362120;46487746;48320534;48519869;48893906;50894838;52249532;52347011;52347249;53211679;450809;1559965;2895619;6196192;6201341;8807503;8807745;9785712;20349207;23182299;24105182;27151678;29276363;29998161;31215340;31215594;33477404;33890603;34428491;38974011;1831419;5105936;6995645;10989939;11913542;13504315;14034541;14907093;15681904;16688105;20181843;20256443;21434283;23986194;24635326;25246820;25872315;25872677;25969243;26832595;31261266;32686064;32784578;34394176;34394308;38512150;1805512;2137346;2676152;2697586;2720949;3868239;4009491;5233063;7490535;9210622;9500802;10038407;11405320;11824587;17082437;19902323;20544602;20682536;25878465;27142045;27510863;30026636;32560022;32606597;34208221;36080748;36282863;3435439;10692513;11519411;14547629;17389701;19967468;20678776;20679035;20996345;21400087;22440757;25332329;25535660;26595808;28703577;28908858;29122791;30344700;32278729;37158638;39341490;39433131;40208600;40920702;1373806;2357908;2532116;3585283;4813105;7961058;9448752;12179197;13939165;16343355;16365967;17813353;20757915;21346208;27548852;28400946;29296683;29403709;29428600;29717354;30057504;32927933;33535504;4317153;6089208;6383697;10607255;11123178;11891763;12819169;13104036;13737925;13963349;16186658;17318844;22270975;25083826;28801977;29717990;29969922;30723074;30723184;30854541;30854785;31104239;32173805;2258534;3181542;4314978;10984581;11764097;11835845;12104246;13529311;14993046;17851546;23197916;25104179;25933676;27707917;28570199;31408754;33087430;6038409;9235102;11610420;13893310;13893544;13921733;15612100;16899752;16899931;18899931;20062614;23398211;25556544;31019063;31075823;32184615;32369814;32443385;33225892;2779674;4057406;6264418;6715673;6716745;7867031;8804703;12588124;16912881;17058446;19736619;20137114;20980505;22525367;22850297;23397205;24113961;25473343;26428770;27233094;28337623;29798681;29895017;6316904;10550119;14862506;15542842;18219951;19638927;21258593;22246466;26202065;26406267;26756644;28598162;86326;178675;603275;833992;834201;1565032;1565323;233382;553226;51568;177891;53120;302728;318909;305625;213159;16176;122115;1212;111621;31405;3923;1276;1804;1956;9363;4374;6728;6360;6332;7893;211;5840;1104;3617;8520;2;1103;5356;2915;12556;6157;2413;1014;8970;10955;14213;14706;3493;2385;741;780;890;17794;121;18480;2798;3901;4639;149;17523;1241;1229;4109;1120;21629;188;13069;16436;1;65034;65107;12508;1384;512;26618;2699;35777;15024;15178;2481;6949;13961;256;1567;7052;1782;2071;443;3007;149935;6724;5038;7760;34576;40124;2130;90961;69646;90382;7660;10512;4657;29705;29820;483;69257;17922;18818;16762;9019;57117	973568;3895417;5148620;7297241;9600618;13305328;23518814;24550538;27754930;27813176;28479247;28905835;29626360;29626632;33242418;34411899;35052185;37207226;40731916;42379037;43161380;43194438;44450957;46320108;47876631;48110175;49555132;49555235;49569377;55747403;56757403;57145324;57328603;58473889;61828851;63581922;63841566;1058893;2641932;3605286;5885532;6284674;8959771;9347979;9694713;11340537;12057161;12359607;17096750;19553862;21337019;23024182;23582887;24469269;24469364;25221542;25932584;29102481;30506849;31792627;32406996;33528638;34060674;34235993;35858040;35924706;35924789;35998846;36645534;42005194;44414923;47267146;47342528;48560954;48785496;49333329;51650226;53020529;53934013;56366907;631787;727977;2797181;3091086;3693915;4780232;6145171;10050028;10050303;10522141;10682675;11182117;14729280;15095053;16549999;19940455;21419173;22864365;23082353;30295982;31998727;32913201;37069379;42038876;43818090;44329600;48551796;49718342;50174900;50600294;54733499;55441600;57980386;60152407;64031158;67264935;72804814;2603673;2900582;7040820;7995338;9225644;9358271;9629299;10463194;11273161;12299449;13204240;14185951;14658961;14659106;15259830;17633275;18600572;19731495;19731622;20155158;22661006;22661085;23841375;26458883;32303068;34654920;34664791;35289073;35598998;36258452;37152042;38112252;41197570;41480780;49505774;50871664;51207230;51670300;51993740;52374995;53749223;53749460;55540152;55586715;65772192;67288171;72882728;836001;2215314;5914245;6139086;7323815;7851041;14017631;16805932;21162720;25447719;25804952;29128227;31267115;32028128;34620287;39421919;41384272;41411593;43195386;44733564;45017945;45708099;46934902;48994407;52246396;54195426;54707458;55353158;55891023;55903786;3648410;8672498;11721400;12661648;12986880;13174832;16104531;20748686;21375959;22572676;23178644;25801725;26153780;26209258;26553787;26805131;27191779;27919572;34823176;35459910;35460122;37801064;37889417;38224633;40854970;41458197;41857203;41994707;44864518;46420033;47234917;47826274;48398519;53759291;23266;709065;5205180;5266006;7297235;7896692;10369581;12768005;14373364;15152279;16346643;17203720;17748249;22015503;22156351;32965718;35203039;35885817;36752878;38921726;39745502;40385390;41514865;42091799;42906111;47931262;49459237;1158481;1622550;15359628;17245860;17490583;19821275;24191286;25126541;26043116;29948971;30454555;34625769;39689999;40689131;43677947;157151;1924048;3627324;5051934;6501440;10968532;11810099;20409673;21051016;22761962;25053896;27449865;27450180;27937719;28797123;30016231;30029979;30217156;31554943;32363158;34955929;35150336;36995074;36995333;37325478;39401589;39739539;41205603;42041352;6497563;6803152;9412616;9503159;10444657;11880737;11905437;13362679;15754799;17767874;20435456;21829031;26907908;27708272;29244726;30194564;31567980;36168521;42055638;43468373;44134381;44134785;44992222;1401269;1401477;1818530;2081396;3484460;5171815;5339129;5490140;5810242;6010035;10381848;11143940;13530542;14673063;17558028;18819379;19664804;20136177;22925452;24470009;25060499;25062327;26182117;26494262;33001637;36227889;39372517;40911754;41414904;41414957;44928887;46199438;50171128;51170489;53507199;54101709;55237027;55237418;57067013;57118544;59693475;1880390;4200034;7836004;9159676;10684342;11921592;12920179;14064349;14210768;16424911;18472010;21443564;21698254;23389302;26139089;26210887;26558276;29508654;29508858;29790411;30215653;32342335;35864758;36160143;36469283;36892891;37723284;38719173;45004152;45595945;46741833;52093634;54686744;58625680;59748966;60641285;1709667;2356635;5085869;5399076;5791190;5964837;6916990;15681789;16298281;17363987;20416132;21249081;21745216;22389846;22391545;22765853;28847870;30812448;31410275;31673315;32356354;32984251;33718858;36202298;39666967;39989526;39989771;5721472;6128806;6222292;6337595;6426093;8083418;8162006;10080489;13752285;14028098;21806533;23662981;26911055;27617705;28504852;28641362;29221094;30081834;30910300;33955069;34330803;34827202;36079516;36079737;38532028;39097247;39381142;39442379;2591977;3803490;6420878;6420982;8836562;12710329;12895848;15162874;18555626;19436350;19437166;21019819;21118353;21612126;23666646;25672658;31475823;32032489;34177296;35108136;36335048;38884992;40478195;40748793;42284017;42284248;47452765;50623459;52493261;54009349;55676533;3182001;5031230;7884530;7884574;10888180;13340509;14044007;15073824;17241333;17793867;20185092;22317857;23691707;24077464;26881451;28681170;29121050;31372228;33387191;33666088;34754651;36869559;39209589;40466088;45312538;45766549;46921109;51760030;53547851;54267562;56476651;56873225;516491;2757007;3359612;9909982;10004972;11291588;12164272;16882172;18442994;20635521;23613449;28168598;29415240;29677407;29789168;32256981;32257106;33073832;34301261;36000766;36550505;36899260;37918717;37918993;40270478;43321714;43761100;44982754;46520945;49799689;50824231;52944711;2633715;2650152;3186775;3828755;5467450;5632524;5886516;7740415;8479011;8482298;8929434;10041388;11560882;12553795;12592247;16346301;16664505;16775956;16776167;20913766;21182224;23573175;24070118;25107522;25212725;31004555;34915713;35545800;36401324;37979303;39339950;40916693;42613197;43812942;44105299;48245248;53209027;259420;2386657;4550847;5210761;12483917;14964429;14965120;14965135;15109124;15460197;17018467;17160163;17774232;20527958;20695300;24960887;25737399;34547518;35212504;36429127;37203558;41062300;43093265;43619429;3324600;4165859;5360656;5360912;7624405;9085586;12688750;19551506;23532286;23908272;23908389;26924597;30197821;31425120;37431713;37535327;38102132;38997652;41622237;41640437;41729084;43539428;45453478;48089675;48308416;799947;3151477;3837249;4879830;6468854;7549460;8289053;9803206;11261760;12650007;17775689;19315786;19698235;25065501;29100438;29926045;30752333;31180199;33809154;35744523;35763320;36216094;36408295;36525049;39088438;40485279;41456242;42480047;42480141;44202632;44605060;46008231;49368169;50853585;51708201;52336862;4391669;5839763;6759921;6760064;8258541;8677366;8677625;8989561;8989815;10633056;10633280;10853476;13767715;19074928;19100464;20711260;22566127;22815756;23343410;25729238;26647999;28732068;29976215;33221533;33582678;34799696;38386785;38902561;38984492;39111980;39616928;43616462;46117369;47938344;52923208;796604;3651735;6300690;8246315;9248775;13348011;14948011;17166460;17593132;1768036;3029492;4715247;6034531;7397092;7397194;9922856;11808866;19704341;20670084;1076877;1787832;2706054;6693255;13381316;14260694;15649621;16729281;18670504;18725367;19025622;20151927;22174410;22778722;22778862;26082929;26289501;29321980;29678290;29678365;2047227;3483537;3634971;4125640;5993111;8691834;10769077;10794366;15637032;18857549;24105903;24387411;26786623;27633917;28080554;29650023;31824380;892815;4716539;5838445;6190396;9824332;14400025;15054200;16094190;16388061;16932617;18097720;18313936;19846135;22379957;23156594;23156830;23763957;26068945;26352838;26588459;28752420;29779044;36433827;36767250;42342471;43592488;48170723;50107952;50456893;50647696;53552382;1960461;1960682;4064777;4393284;6178234;7855199;8625297;13406176;20354609;20899301;22358956;25642133;27008171;29645380;31928661;33799861;33799912;34668451;35510076;37124206;44953615;45186790;46056816;46362179;46488000;48320739;48520116;48893986;50894899;52249544;52347022;52347274;53211749;450927;1559998;2895673;6196355;6201500;8807519;8807755;9785921;20349314;23182520;24105375;27151849;29276432;29998188;31215354;31215606;33477440;33891122;34428695;38974090;1831533;5105957;6995710;10990126;11913640;13504351;14034956;14907356;15681974;16688188;20181981;20256618;21434489;23986234;24635421;25246943;25872380;25872708;25969260;26832693;31261326;32686149;32784608;34394202;34394321;38512338;1805568;2137602;2676356;2697762;2721022;3868364;4009533;5233153;7490738;9210826;9501004;10038449;11405522;11824719;17082510;19902393;20544880;20682614;25878537;27142097;27510879;30026687;32560199;32606779;34208439;36080811;36283059;3435523;10692573;11519545;14547906;17389838;19967532;20678788;20679056;20996603;21400289;22440781;25332410;25536107;26595905;28703781;28909046;29122802;30344832;32278789;37158744;39341703;39433147;40208676;40920780;1373940;2357966;2532387;3585365;4813319;7961070;9448801;12179241;13939198;16343552;16366157;17813488;20758022;21346310;27549021;28401150;29296704;29403761;29429104;29717445;30057706;32928032;33535559;4317242;6089236;6383823;10607280;11123199;11891813;12819277;13104159;13738766;13963502;16186671;17319040;22271155;25084028;28802059;29718133;29969936;30723103;30723224;30854582;30854799;31104407;32174159;2258655;3181558;4315048;10984825;11764274;11836050;12104283;13529379;14993244;17851703;23198062;25104225;25933779;27708022;28570426;31408771;33087515;6038536;9235114;11610483;13893504;13893555;13921911;15612192;16899779;16899950;18899964;20062684;23398413;25556732;31019168;31075866;32184814;32370012;32443830;33226011;2779765;4057468;6264638;6715886;6716853;7867059;8804806;12588300;16912950;17058459;19736728;20137327;20980906;22525457;22850418;23397270;24114104;25473385;26428842;27233119;28337710;29798755;29895067;6316960;10550346;14862708;15542933;18220140;19638974;21258695;22246664;26202146;26406500;26756734;28598417;86581;178911;603333;834153;834229;1565082;1565334;233584;553271;51764;178097;53196;303586;319767;305647;213300;16346;122146;1344;111910;31813;3995;1420;1932;2091;9377;4455;6979;6558;6455;8025;273;5930;1243;3629;8719;203;1148;5424;3117;12573;6357;2618;1079;9166;11116;14298;14909;3577;2435;791;947;950;17887;177;18711;2999;4093;4840;177;17644;1305;1374;4187;1148;21708;308;13140;16492;172;65058;65149;12707;1588;555;26744;2953;35973;15034;15248;2539;7001;13996;769;1746;7132;1983;2243;460;3128;150070;6836;5217;7883;34661;40265;2260;91165;69679;90415;7739;10584;4740;29719;29836;772;69286;18096;19047;16968;9126;57262	-;-;-;-;-;-;-;-;-;-;-;-;-;-;-;-;-;-;-;-;-;-;-;-;-;-;-;-;-;-;-;-;-;-;-;-;-;+;+;+;+;+;+;+;+;+;+;+;+;+;+;+;+;+;+;+;+;+;+;+;+;+;+;+;+;+;+;+;+;+;+;+;+;+;+;+;+;+;+;+;+;+;+;+;+;+;+;+;+;+;+;+;+;+;+;+;+;+;+;+;+;+;+;+;+;+;+;+;+;+;+;+;+;+;+;+;+;-;-;-;-;-;-;-;-;-;-;-;-;-;-;-;-;-;-;-;-;-;-;-;-;-;-;-;-;-;-;-;-;-;-;-;-;-;-;-;-;-;-;-;-;-;-;-;+;+;+;+;+;+;+;+;+;+;+;+;+;+;+;+;+;+;+;+;+;+;+;+;+;+;+;+;+;+;-;-;-;-;-;-;-;-;-;-;-;-;-;-;-;-;-;-;-;-;-;-;-;-;-;-;-;-;-;-;-;-;-;-;-;-;-;-;-;-;-;-;-;-;-;-;-;-;-;-;-;-;-;-;-;-;-;-;-;-;-;+;+;+;+;+;+;+;+;+;+;+;+;+;+;+;+;+;+;+;+;+;+;+;+;+;+;+;+;+;+;+;+;+;+;+;+;+;+;+;+;+;+;+;+;-;-;-;-;-;-;-;-;-;-;-;-;-;-;-;-;-;-;-;-;-;-;-;-;-;-;-;-;-;-;-;-;-;-;-;-;-;-;-;-;-;-;-;-;-;-;-;-;-;-;-;-;-;-;-;-;-;-;-;-;-;-;-;-;+;+;+;+;+;+;+;+;+;+;+;+;+;+;+;+;+;+;+;+;+;+;+;+;+;+;+;+;+;+;+;+;+;+;+;+;-;-;-;-;-;-;-;-;-;-;-;-;-;-;-;-;-;-;-;-;-;-;-;-;-;-;-;+;+;+;+;+;+;+;+;+;+;+;+;+;+;+;+;+;+;+;+;+;+;+;+;+;+;+;+;-;-;-;-;-;-;-;-;-;-;-;-;-;-;-;-;-;-;-;-;-;-;-;-;-;-;-;-;-;-;-;+;+;+;+;+;+;+;+;+;+;+;+;+;+;+;+;+;+;+;+;+;+;+;+;+;+;+;+;+;+;+;+;+;+;+;+;+;+;+;+;+;+;+;+;+;+;+;+;+;+;+;+;+;+;+;+;+;+;+;+;+;+;+;+;-;-;-;-;-;-;-;-;-;-;-;-;-;-;-;-;-;-;-;-;-;-;-;-;-;-;-;-;-;-;-;-;-;-;-;-;-;-;-;-;-;-;-;-;-;-;-;-;-;-;-;-;-;-;-;-;-;-;-;-;-;+;+;+;+;+;+;+;+;+;+;+;+;+;+;+;+;+;+;+;+;+;+;+;+;+;-;-;-;-;-;-;-;-;-;-;-;-;-;-;-;-;-;-;-;-;-;-;-;-;-;-;-;-;-;-;-;-;-;-;-;-;+;+;+;+;+;+;+;+;+;+;+;+;+;+;+;+;+;+;+;+;+;+;+;+;+;+;+;+;+;+;+;+;+;+;+;+;+;+;+;+;+;+;+;+;-;-;-;-;-;-;-;-;-;-;-;-;-;-;-;-;-;-;-;-;-;-;-;-;-;-;-;-;-;-;+;+;+;+;+;+;+;+;+;+;+;+;+;+;+;+;+;-;-;-;-;-;-;-;-;-;-;-;-;-;-;-;-;-;-;-;-;-;-;-;-;-;-;-;-;-;-;-;+;+;+;+;+;+;+;+;+;+;+;+;+;+;+;+;+;+;+;+;+;+;+;+;+;+;+;+;+;+;+;+;+;-;-;-;-;-;-;-;-;-;-;-;-;-;-;-;-;-;-;-;-;+;+;+;+;+;+;+;+;+;+;+;+;+;+;+;+;+;+;+;+;+;+;+;+;+;+;-;-;-;-;-;-;-;-;-;-;-;-;-;-;-;-;-;-;-;-;-;-;-;-;-;-;-;+;+;+;+;+;+;+;+;+;+;+;+;+;+;+;+;+;+;+;+;+;+;+;+;-;-;-;-;-;-;-;-;-;-;-;-;-;-;-;-;-;-;-;-;-;-;-;+;+;+;+;+;+;+;+;+;+;+;+;+;+;+;+;+;+;+;+;+;+;+;+;+;+;+;+;+;+;+;+;+;+;+;+;+;+;+;+;-;-;-;-;-;-;-;-;-;-;-;-;-;-;-;-;-;-;-;+;+;+;+;+;+;+;+;+;+;+;+;+;+;+;+;+;+;+;+;+;+;+;-;-;-;-;-;-;-;-;-;-;-;-;-;-;-;+;+;+;+;+;-;-;+;-;-;-;-;-;+;-;-;-;-;+;-;-;-;+;-;+;+;+;+;-;+;-;+;-;+;+;+;+;-;+;+;+;-;+;+;-;-;-;-;+;+;+;-;-;+;+;+;+;-;+;+;-;+;+;+;+;+;-;+;+;+;-;-;+;-;+;-;-;-;-;-;+;-;+;-;-;-;+;+;+;-;-;+;-;-;-;-;-;+;-;-;+;+;-;+;+;+;+;-;+	144552	31442.39	50716.53	53689.06	54749.31	54585.13	39783.89	51716.63	43564.84	39874.72	43940.64	34970.56	34120.98	27571.56	51405.63	42124.39	47980.89	32659.01	27345.90	26832.73	21678.57	28198.55	17792.32	25831.81	32778.56	22602.23	21457.82
NotFur1_rnd-1_family-148:hAT-Tip100:DNA	CM025008.1;CM025008.1;CM025008.1;CM025008.1;CM025008.1;CM025008.1;CM025008.1;CM025008.1;CM025008.1;CM025008.1;CM025008.1;CM025008.1;CM025008.1;CM025008.1;CM025008.1;CM025008.1;CM025008.1;CM025008.1;CM025008.1;CM025008.1;CM025008.1;CM025008.1;CM025008.1;CM025008.1;CM025008.1;CM025008.1;CM025008.1;CM025008.1;CM025008.1;CM025008.1;CM025008.1;CM025008.1;CM025008.1;CM025008.1;CM025008.1;CM025008.1;CM025008.1;CM025008.1;CM025008.1;CM025008.1;CM025008.1;CM025008.1;CM025008.1;CM025008.1;CM025008.1;CM025008.1;CM025008.1;CM025008.1;CM025008.1;CM025009.1;CM025009.1;CM025009.1;CM025009.1;CM025009.1;CM025009.1;CM025009.1;CM025009.1;CM025009.1;CM025009.1;CM025009.1;CM025009.1;CM025009.1;CM025009.1;CM025009.1;CM025009.1;CM025009.1;CM025009.1;CM025009.1;CM025009.1;CM025009.1;CM025009.1;CM025009.1;CM025009.1;CM025009.1;CM025009.1;CM025009.1;CM025009.1;CM025009.1;CM025009.1;CM025009.1;CM025009.1;CM025009.1;CM025009.1;CM025009.1;CM025009.1;CM025009.1;CM025009.1;CM025009.1;CM025009.1;CM025009.1;CM025009.1;CM025009.1;CM025009.1;CM025009.1;CM025009.1;CM025009.1;CM025009.1;CM025009.1;CM025009.1;CM025009.1;CM025009.1;CM025009.1;CM025009.1;CM025009.1;CM025009.1;CM025009.1;CM025009.1;CM025010.1;CM025010.1;CM025010.1;CM025010.1;CM025010.1;CM025010.1;CM025010.1;CM025010.1;CM025010.1;CM025010.1;CM025010.1;CM025010.1;CM025010.1;CM025010.1;CM025010.1;CM025010.1;CM025010.1;CM025010.1;CM025010.1;CM025010.1;CM025010.1;CM025010.1;CM025010.1;CM025010.1;CM025010.1;CM025010.1;CM025010.1;CM025010.1;CM025010.1;CM025010.1;CM025010.1;CM025010.1;CM025010.1;CM025011.1;CM025011.1;CM025011.1;CM025011.1;CM025011.1;CM025011.1;CM025011.1;CM025011.1;CM025011.1;CM025011.1;CM025011.1;CM025011.1;CM025011.1;CM025011.1;CM025011.1;CM025011.1;CM025011.1;CM025011.1;CM025011.1;CM025011.1;CM025011.1;CM025011.1;CM025011.1;CM025011.1;CM025011.1;CM025011.1;CM025011.1;CM025011.1;CM025011.1;CM025011.1;CM025011.1;CM025012.1;CM025012.1;CM025012.1;CM025012.1;CM025012.1;CM025012.1;CM025012.1;CM025012.1;CM025012.1;CM025012.1;CM025012.1;CM025012.1;CM025012.1;CM025012.1;CM025012.1;CM025012.1;CM025012.1;CM025012.1;CM025012.1;CM025012.1;CM025012.1;CM025012.1;CM025012.1;CM025012.1;CM025012.1;CM025012.1;CM025012.1;CM025012.1;CM025012.1;CM025012.1;CM025013.1;CM025013.1;CM025013.1;CM025013.1;CM025013.1;CM025013.1;CM025013.1;CM025013.1;CM025013.1;CM025013.1;CM025013.1;CM025013.1;CM025013.1;CM025013.1;CM025013.1;CM025013.1;CM025013.1;CM025013.1;CM025013.1;CM025013.1;CM025013.1;CM025013.1;CM025013.1;CM025013.1;CM025013.1;CM025013.1;CM025013.1;CM025013.1;CM025013.1;CM025013.1;CM025013.1;CM025013.1;CM025013.1;CM025013.1;CM025013.1;CM025013.1;CM025013.1;CM025013.1;CM025013.1;CM025013.1;CM025013.1;CM025013.1;CM025013.1;CM025013.1;CM025013.1;CM025013.1;CM025013.1;CM025013.1;CM025013.1;CM025013.1;CM025013.1;CM025013.1;CM025013.1;CM025013.1;CM025013.1;CM025013.1;CM025013.1;CM025013.1;CM025013.1;CM025014.1;CM025014.1;CM025014.1;CM025014.1;CM025014.1;CM025014.1;CM025014.1;CM025014.1;CM025014.1;CM025014.1;CM025014.1;CM025014.1;CM025014.1;CM025014.1;CM025014.1;CM025014.1;CM025014.1;CM025014.1;CM025014.1;CM025014.1;CM025014.1;CM025014.1;CM025014.1;CM025014.1;CM025014.1;CM025014.1;CM025014.1;CM025014.1;CM025015.1;CM025015.1;CM025015.1;CM025015.1;CM025015.1;CM025015.1;CM025015.1;CM025015.1;CM025015.1;CM025015.1;CM025015.1;CM025015.1;CM025015.1;CM025015.1;CM025015.1;CM025015.1;CM025015.1;CM025015.1;CM025015.1;CM025015.1;CM025015.1;CM025015.1;CM025015.1;CM025015.1;CM025015.1;CM025015.1;CM025015.1;CM025015.1;CM025015.1;CM025015.1;CM025016.1;CM025016.1;CM025016.1;CM025016.1;CM025016.1;CM025016.1;CM025016.1;CM025016.1;CM025016.1;CM025016.1;CM025016.1;CM025016.1;CM025016.1;CM025016.1;CM025016.1;CM025016.1;CM025016.1;CM025016.1;CM025016.1;CM025016.1;CM025016.1;CM025016.1;CM025016.1;CM025016.1;CM025016.1;CM025016.1;CM025016.1;CM025016.1;CM025016.1;CM025016.1;CM025016.1;CM025016.1;CM025016.1;CM025016.1;CM025016.1;CM025017.1;CM025017.1;CM025017.1;CM025017.1;CM025017.1;CM025017.1;CM025017.1;CM025017.1;CM025017.1;CM025017.1;CM025017.1;CM025017.1;CM025017.1;CM025017.1;CM025017.1;CM025017.1;CM025017.1;CM025017.1;CM025017.1;CM025017.1;CM025017.1;CM025017.1;CM025017.1;CM025017.1;CM025017.1;CM025017.1;CM025017.1;CM025017.1;CM025017.1;CM025017.1;CM025017.1;CM025017.1;CM025017.1;CM025017.1;CM025017.1;CM025017.1;CM025017.1;CM025017.1;CM025017.1;CM025017.1;CM025017.1;CM025018.1;CM025018.1;CM025018.1;CM025018.1;CM025018.1;CM025018.1;CM025018.1;CM025018.1;CM025018.1;CM025018.1;CM025018.1;CM025018.1;CM025018.1;CM025018.1;CM025018.1;CM025018.1;CM025018.1;CM025018.1;CM025018.1;CM025018.1;CM025018.1;CM025018.1;CM025018.1;CM025018.1;CM025018.1;CM025018.1;CM025018.1;CM025018.1;CM025018.1;CM025018.1;CM025018.1;CM025018.1;CM025018.1;CM025018.1;CM025018.1;CM025018.1;CM025018.1;CM025018.1;CM025018.1;CM025018.1;CM025018.1;CM025019.1;CM025019.1;CM025019.1;CM025019.1;CM025019.1;CM025019.1;CM025019.1;CM025019.1;CM025019.1;CM025020.1;CM025020.1;CM025020.1;CM025020.1;CM025020.1;CM025020.1;CM025020.1;CM025020.1;CM025020.1;CM025020.1;CM025020.1;CM025020.1;CM025020.1;CM025020.1;CM025020.1;CM025020.1;CM025020.1;CM025021.1;CM025021.1;CM025021.1;CM025021.1;CM025021.1;CM025021.1;CM025021.1;CM025021.1;CM025021.1;CM025021.1;CM025021.1;CM025021.1;CM025021.1;CM025021.1;CM025021.1;CM025021.1;CM025021.1;CM025021.1;CM025021.1;CM025021.1;CM025021.1;CM025021.1;CM025021.1;CM025021.1;CM025021.1;CM025021.1;CM025021.1;CM025021.1;CM025021.1;CM025021.1;CM025021.1;CM025021.1;CM025021.1;CM025021.1;CM025021.1;CM025022.1;CM025022.1;CM025022.1;CM025022.1;CM025022.1;CM025022.1;CM025022.1;CM025022.1;CM025022.1;CM025022.1;CM025022.1;CM025022.1;CM025022.1;CM025022.1;CM025022.1;CM025022.1;CM025022.1;CM025022.1;CM025023.1;CM025023.1;CM025023.1;CM025023.1;CM025023.1;CM025023.1;CM025023.1;CM025023.1;CM025023.1;CM025023.1;CM025023.1;CM025023.1;CM025023.1;CM025023.1;CM025023.1;CM025023.1;CM025023.1;CM025023.1;CM025023.1;CM025023.1;CM025023.1;CM025023.1;CM025023.1;CM025023.1;CM025023.1;CM025024.1;CM025024.1;CM025024.1;CM025024.1;CM025024.1;CM025024.1;CM025024.1;CM025024.1;CM025024.1;CM025024.1;CM025024.1;CM025024.1;CM025024.1;CM025024.1;CM025024.1;CM025024.1;CM025024.1;CM025024.1;CM025024.1;CM025024.1;CM025024.1;CM025024.1;CM025024.1;CM025024.1;CM025024.1;CM025024.1;CM025025.1;CM025025.1;CM025025.1;CM025025.1;CM025025.1;CM025025.1;CM025025.1;CM025025.1;CM025025.1;CM025025.1;CM025025.1;CM025025.1;CM025025.1;CM025025.1;CM025025.1;CM025025.1;CM025025.1;CM025025.1;CM025025.1;CM025025.1;CM025025.1;CM025025.1;CM025025.1;CM025026.1;CM025026.1;CM025026.1;CM025026.1;CM025026.1;CM025026.1;CM025026.1;CM025026.1;CM025026.1;CM025026.1;CM025026.1;CM025026.1;CM025026.1;JAAVVJ010000020.1;JAAVVJ010000022.1;JAAVVJ010000023.1;JAAVVJ010000024.1;JAAVVJ010000025.1;JAAVVJ010000025.1;JAAVVJ010000026.1;JAAVVJ010000030.1;JAAVVJ010000048.1;JAAVVJ010000054.1;JAAVVJ010000059.1;JAAVVJ010000066.1;JAAVVJ010000074.1;JAAVVJ010000219.1;JAAVVJ010000469.1;JAAVVJ010000730.1;JAAVVJ010001142.1;JAAVVJ010001802.1;JAAVVJ010003639.1;JAAVVJ010003655.1;JAAVVJ010005738.1;JAAVVJ010006874.1;JAAVVJ010007538.1;JAAVVJ010007777.1;JAAVVJ010007939.1;JAAVVJ010008297.1;JAAVVJ010009069.1;JAAVVJ010009560.1;JAAVVJ010009753.1;JAAVVJ010010628.1;JAAVVJ010011302.1;JAAVVJ010011302.1;JAAVVJ010011553.1;JAAVVJ010014209.1;JAAVVJ010014867.1;JAAVVJ010015845.1;JAAVVJ010016197.1;JAAVVJ010016738.1;JAAVVJ010017791.1;JAAVVJ010018674.1;JAAVVJ010019685.1;JAAVVJ010019813.1;JAAVVJ010020630.1;JAAVVJ010022528.1;JAAVVJ010023112.1;JAAVVJ010023125.1;JAAVVJ010023682.1;JAAVVJ010024171.1;JAAVVJ010024321.1;JAAVVJ010027898.1;JAAVVJ010028766.1;JAAVVJ010028986.1;JAAVVJ010029899.1;JAAVVJ010030113.1;JAAVVJ010030341.1;JAAVVJ010030913.1;JAAVVJ010030999.1;JAAVVJ010031120.1;JAAVVJ010031559.1;JAAVVJ010032135.1;JAAVVJ010032647.1;JAAVVJ010032951.1;JAAVVJ010033103.1;JAAVVJ010033497.1;JAAVVJ010034404.1;JAAVVJ010035344.1;JAAVVJ010035387.1;JAAVVJ010035640.1;JAAVVJ010035728.1;JAAVVJ010036459.1;JAAVVJ010036459.1;JAAVVJ010036930.1;JAAVVJ010036930.1;JAAVVJ010037036.1;JAAVVJ010037042.1;JAAVVJ010037376.1;JAAVVJ010037386.1;JAAVVJ010037393.1;JAAVVJ010037543.1;JAAVVJ010037746.1;JAAVVJ010037779.1;JAAVVJ010037998.1;JAAVVJ010037999.1;JAAVVJ010038284.1;JAAVVJ010038306.1;JAAVVJ010038832.1;JAAVVJ010038937.1;JAAVVJ010038954.1	976037;3778503;3786507;3812293;5003830;5198025;6187594;9983134;11567438;14171562;21862346;25204905;31140023;35311495;38398612;40330142;52111029;52715056;56759819;62045009;62253113;62489721;62490328;62888631;8138917;10775147;10942826;11166438;11667949;14074043;14517942;16734563;22793747;24337324;26946901;27185023;27809987;30753272;35658519;44114087;51352540;52516579;53513819;54353794;55418576;59630236;59630470;61885065;63150571;673879;752883;753577;1565627;3070410;13942665;15849936;15850147;16650801;19536675;22290029;24655822;26685556;27298675;29185447;30269230;32615204;36190244;37828015;38309196;41391263;43277688;43279836;45134253;49520160;52168429;52899859;54475921;58654343;59315740;60046089;62568580;63499262;64021743;65491405;65641955;66154898;69847075;72918254;73317951;2859923;24342250;28464361;28970499;38916232;40356968;43250253;43306865;43307061;43307191;49534254;55090380;55955967;59450915;61273770;61279431;64290325;64560319;29849;2393591;4722568;5066588;11372150;14868525;19317643;21025624;26197279;31296408;35479613;40416836;49589382;49868212;56781925;610289;611463;965612;3952878;6079823;7180997;7204002;8143441;22354005;22634145;25146059;26692692;27893663;28422781;29460921;33431775;42010881;48399827;1453499;4235478;6416057;7895322;11309635;11310884;12751312;16184237;20260429;20892383;27040759;28687832;28689381;28847188;29002916;30284854;30878429;30879140;31121707;31485581;31620163;43054539;44482317;45531103;8687540;15906616;28795329;31936329;35441471;45791626;49122760;791093;3528896;3529082;5737690;6559076;7854010;10176262;10177429;11670664;12694970;15686911;17321367;25820219;43960661;44778781;6710859;11814557;12663385;12771612;17584396;31354628;39605075;44030657;45669666;46160220;47757237;48311085;48797997;48798059;49710187;1280203;6197886;6390790;8825331;9378066;9859935;21532203;23137974;23428205;25668179;26495233;30073078;32895698;33172888;35710864;37310208;37911865;38875666;39685433;39733469;42883510;43872528;45230596;45736869;48917193;49571322;50376430;51110697;52205856;52450781;54601539;57939745;60007555;60981567;8857745;9199399;9199631;9692598;11008360;16232364;17304543;19959840;30164958;31735886;32468345;34359353;35275245;35597570;38266949;39683939;39731162;40448562;44466186;48953941;48955535;49925220;50178889;50679066;51022668;2678330;2678477;4481338;8639868;8641403;8960856;9731719;11572597;11574647;12852000;13035959;15631552;17179972;18592905;20324491;41622543;42470725;42596533;42882846;3539762;3682936;8147236;11075760;13685748;14592251;14935922;15261204;42265224;1631587;3059177;5979942;5980039;11999454;13302134;23903067;24332403;26314803;30109848;32939749;33107642;34332211;43687016;47739777;48162713;53624895;2759501;5862710;7491593;12048669;16353694;19851572;25356965;30333966;35164877;39304107;42704257;44450995;45682909;663767;13969356;15768448;24700143;25024644;25024980;25785266;28438112;30609016;31111601;32458016;32533031;33767560;35658301;35789837;36719373;36839888;37145639;41121520;41949631;44238410;46927347;1261693;20528713;30058135;30268668;30270985;34548762;36540022;36647184;36719426;40150246;44159371;47856312;52380272;7547090;9796545;15763066;18163903;18949523;22060942;22073490;25813452;26957004;27516589;27881635;28376072;31903331;34262183;35246740;39292228;40205503;41824147;42041678;42467034;43408139;46860825;47788838;47794155;49637160;14277401;17287593;18370527;19444862;29880604;32417942;34276390;35373015;42251349;42297136;42752600;42753548;43670766;43797686;47740061;48637449;2687998;7793141;9110067;16520399;22388959;22868725;23803899;26790578;35571448;35574137;36287684;38407492;46464937;49365798;49394524;50076497;50093474;51842363;51867776;52608382;4190968;4841754;4842296;13840936;16785001;22995690;23150143;29826550;33834879;34209079;37624839;41887654;45297645;47043663;47910046;47910238;48243212;50105772;50107526;50380172;51387300;5070975;11735757;13006425;19891460;11171736;12067108;13263465;13264289;17117210;133228;911196;3541116;4204130;5281042;5822574;8857328;19883620;22146240;22883444;25540680;25744789;33269060;368394;1846253;14522634;24299218;248553;1035572;1233499;1283589;2137970;6357387;14966421;30849927;33520851;33522150;35636127;38606354;40748459;40798789;49404012;683476;1367106;2310246;8910036;10877273;19089817;22472442;23981589;28042980;30486979;37910979;38802698;39161218;40802134;49140426;49170822;49489447;53174922;53175138;53876451;7351181;8595700;10627140;24525977;35147141;36834812;39471854;7374208;8073877;8835974;15887630;19047648;27935002;28904281;31126082;35243518;35593971;38677014;203497;1360614;8418625;9986421;11208212;13551222;18786075;20881806;24157125;30676211;36588590;1437686;3330445;4856170;5590113;10900729;12252669;12519831;17228759;24300332;25481672;32557886;33990333;35901251;38832360;375983;6521263;7672081;15062944;15753213;16479558;17326516;23650282;25738800;33317162;1566685;3018543;3038094;3537266;14129873;16781764;17900121;19319355;19383106;22928129;23834728;30522959;33015200;33111643;33112618;34411304;1729043;2280183;5071298;7599958;7857613;9202751;11165713;11206083;12894879;12990429;15770065;25519166;28640906;31270603;31423638;4159406;4387575;5835154;15077350;15633097;17718514;34810433;34810694;824485;2099582;24395609;26189564;1417791;1653131;7484685;8907918;9081335;10342535;10402802;18712631;19461528;1398731;284189;271105;42292;424080;425421;195190;226719;20523;24432;20449;87538;3754;3746;424;12501;873;1267;317;1203;18318;2;16924;1;33506;9822;2942;134;1420;358;9959;12872;24467;194;34562;46121;4332;5439;473;14684;5626;2735;163;2974;264;1679;2318;348;1038;3167;582;13398;1;593;928;824;200;2017;1;9842;815;477;467;12136;22697;22719;9;2478;339141;3506;4189;51025;55734;1529;39029;15275;1;150981;8508;75168;6673;46851;36883;217693;148246;11640;23624;753	976140;3778695;3786638;3812954;5004052;5198630;6187766;9983516;11567687;14171990;21862399;25205317;31140316;35311792;38398929;40330408;52111118;52715076;56759875;62045129;62253448;62489806;62490846;62888938;8139010;10775793;10942907;11166694;11668168;14074131;14518259;16734782;22794487;24337987;26947048;27185133;27810014;30753603;35658819;44114841;51352834;52516628;53514124;54354080;55418879;59630471;59630696;61885348;63150657;673959;753032;753675;1565860;3070923;13942961;15849968;15850417;16651088;19536727;22290228;24656265;26686314;27299093;29185859;30269528;32615508;36191001;37828266;38309342;41391920;43277863;43279976;45134794;49520826;52168741;52900005;54476276;58654624;59316403;60046334;62568890;63499447;64022102;65491594;65642073;66154908;69847126;72918458;73318040;2860096;24342379;28464658;28970924;38916451;40357437;43250532;43306890;43307100;43307262;49534360;55090523;55956028;59451002;61274028;61279700;64290400;64560624;29990;2394033;4723283;5066903;11372888;14868604;19317729;21026081;26197657;31296838;35479783;40416913;49589686;49868624;56782121;610646;611568;966136;3953307;6079986;7181137;7204134;8143540;22354142;22634190;25146702;26692862;27893944;28422948;29461661;33432516;42010933;48400102;1453710;4235696;6416193;7895584;11309815;11310967;12752043;16184314;20260601;20892996;27040925;28687927;28689481;28847837;29003230;30285448;30878540;30879399;31121752;31485864;31620254;43054679;44482568;45531821;8687893;15906839;28795413;31936349;35441846;45791700;49123025;791316;3528947;3529162;5738349;6559304;7854407;10176423;10177713;11671272;12695059;15687091;17321519;25820702;43961229;44779497;6711084;11814764;12663680;12771726;17584616;31355082;39605368;44031157;45670109;46160356;47757384;48311216;48798060;48798304;49710460;1280497;6198218;6390878;8825606;9378202;9860158;21532483;23138134;23428495;25668214;26495284;30073189;32896106;33173227;35711204;37310406;37912036;38875850;39685647;39734130;42884100;43872579;45231342;45737450;48917488;49571976;50376750;51110860;52206550;52451042;54601757;57940014;60008149;60981657;8857872;9199450;9199653;9692768;11008556;16232661;17304792;19960559;30165375;31736026;32468828;34360088;35275695;35597829;38267057;39684370;39731327;40448730;44466594;48953994;48955678;49925294;50179126;50679376;51022815;2678402;2678744;4481634;8640029;8641760;8960990;9731757;11572712;11574794;12852441;13036368;15631812;17180414;18593041;20324670;41622712;42470858;42596568;42882939;3540374;3683208;8147512;11076263;13685975;14592329;14936275;15261962;42265306;1631873;3059952;5979965;5980142;11999675;13302478;23903340;24333135;26314956;30110182;32940048;33107776;34332978;43687269;47739804;48162810;53625012;2760258;5862967;7491775;12048752;16353767;19851884;25357101;30334504;35165130;39304388;42704560;44451259;45683391;663977;13969651;15768584;24700428;25024875;25025054;25785752;28438548;30609242;31111689;32458380;32533127;33767740;35658415;35789986;36719466;36840182;37145765;41121819;41950362;44238826;46927390;1261976;20528851;30058898;30268965;30271279;34549295;36540758;36647277;36719742;40150527;44159410;47856971;52380691;7547292;9796661;15763211;18164055;18949686;22061687;22074235;25814183;26957254;27516928;27881897;28376412;31903644;34262845;35247054;39292502;40205813;41824406;42041909;42467092;43408398;46861189;47789191;47794429;49637738;14278120;17287974;18371268;19445238;29880890;32418220;34277066;35373314;42251523;42297166;42752970;42753705;43670871;43797802;47740083;48637502;2688228;7793690;9110366;16520531;22389019;22868756;23804212;26790748;35571744;35574607;36288459;38407782;46465148;49366143;49394869;50076526;50093818;51842716;51868465;52608595;4191617;4841875;4842398;13841245;16785291;22995773;23150295;29826717;33835544;34209389;37625125;41887717;45297935;47043905;47910130;47910440;48243498;50105947;50107632;50380473;51387553;5071723;11736065;13006476;19891857;11172376;12067381;13263514;13264366;17117460;133451;911577;3541404;4204239;5281146;5822593;8857984;19883772;22146597;22883866;25540733;25745088;33269321;368541;1846490;14522751;24299521;249024;1035864;1234228;1284140;2138081;6357534;14966709;30850095;33520906;33522371;35636895;38606620;40748762;40798926;49404244;684142;1367231;2310374;8910764;10877626;19089882;22473200;23981861;28043648;30487739;37911149;38803063;39161451;40802248;49140685;49171368;49490207;53175112;53175267;53876776;7351654;8595759;10627605;24526421;35147311;36834973;39472504;7374406;8073990;8836152;15887740;19047918;27935089;28904385;31126423;35243682;35594272;38677563;203560;1361259;8419242;9987039;11208508;13551465;18786262;20882491;24157372;30676962;36589352;1437883;3330710;4856362;5590209;10901384;12252965;12519980;17229413;24300523;25482441;32558557;33990452;35901330;38832530;376751;6521288;7672349;15063121;15753476;16479668;17327282;23650519;25739114;33317868;1566923;3019008;3038170;3537753;14130023;16781882;17900425;19319492;19383388;22928276;23835036;30523215;33015444;33112402;33113377;34411329;1729312;2280480;5071597;7600188;7857627;9203042;11166003;11206363;12894993;12991171;15770168;25519744;28640983;31271256;31423769;4159658;4387614;5835263;15077703;15633390;17718682;34810479;34810752;824526;2099873;24395826;26189666;1418088;1653303;7484856;8908530;9081386;10342669;10403145;18712710;19461835;1399472;284847;271516;42888;424129;426141;195739;226903;21098;24568;20876;88289;4027;4223;502;12789;892;1385;1057;1404;19054;626;17691;637;33571;10440;3295;819;1997;437;10184;12939;24634;262;34813;46357;4594;5657;553;15263;5710;3393;469;3074;790;1826;2451;701;1209;3449;1107;13562;381;626;974;1144;951;2766;603;9956;902;1133;984;12475;23122;23016;628;2592;339799;3585;4299;51445;56154;1824;39132;15314;98;151609;9246;75293;7159;47604;36982;217953;148441;12398;23977;920	+;+;+;+;+;+;+;+;+;+;+;+;+;+;+;+;+;+;+;+;+;+;+;+;-;-;-;-;-;-;-;-;-;-;-;-;-;-;-;-;-;-;-;-;-;-;-;-;-;-;-;-;-;-;-;-;-;-;-;-;-;-;-;-;-;-;-;-;-;-;-;-;-;-;-;-;-;-;-;-;-;-;-;-;-;-;-;-;-;+;+;+;+;+;+;+;+;+;+;+;+;+;+;+;+;+;+;+;+;+;+;+;+;+;+;+;+;+;+;+;+;+;-;-;-;-;-;-;-;-;-;-;-;-;-;-;-;-;-;-;+;+;+;+;+;+;+;+;+;+;+;+;+;+;+;+;+;+;+;+;+;+;+;+;-;-;-;-;-;-;-;-;-;-;-;-;-;-;-;-;-;-;-;-;-;-;+;+;+;+;+;+;+;+;+;+;+;+;+;+;+;+;+;+;+;+;+;+;+;+;+;+;+;+;+;+;+;+;+;+;+;+;+;+;+;+;+;+;+;+;+;+;+;+;+;-;-;-;-;-;-;-;-;-;-;-;-;-;-;-;-;-;-;-;-;-;-;-;-;-;-;-;-;-;-;-;-;-;-;-;-;-;-;-;-;-;-;-;-;+;+;+;+;+;+;+;+;+;+;+;+;+;+;+;+;+;+;+;+;+;+;+;+;+;+;-;-;-;-;-;-;-;-;-;-;-;-;-;+;+;+;+;+;+;+;+;+;+;+;+;+;+;+;+;+;+;+;+;+;+;-;-;-;-;-;-;-;-;-;-;-;-;-;+;+;+;+;+;+;+;+;+;+;+;+;+;+;+;+;+;+;+;+;+;+;+;+;+;-;-;-;-;-;-;-;-;-;-;-;-;-;-;-;-;+;+;+;+;+;+;+;+;+;+;+;+;+;+;+;+;+;+;+;+;-;-;-;-;-;-;-;-;-;-;-;-;-;-;-;-;-;-;-;-;-;+;+;+;+;-;-;-;-;-;+;+;+;+;+;+;+;+;+;+;+;+;+;-;-;-;-;-;-;-;-;-;-;-;-;-;-;-;-;-;-;-;+;+;+;+;+;+;+;+;+;+;+;+;+;+;+;+;+;+;+;+;-;-;-;-;-;-;-;+;+;+;+;+;+;+;+;+;+;+;-;-;-;-;-;-;-;-;-;-;-;+;+;+;+;+;+;+;+;+;+;+;+;+;+;-;-;-;-;-;-;-;-;-;-;+;+;+;+;+;+;+;+;+;+;+;+;+;+;+;+;-;-;-;-;-;-;-;-;-;-;-;-;-;-;-;+;+;+;+;+;+;+;+;+;+;+;+;-;-;-;-;-;-;-;-;-;+;-;+;-;+;+;-;-;-;+;-;+;-;+;+;-;-;-;+;-;-;+;+;+;+;+;-;-;+;-;+;+;+;-;-;+;+;-;-;-;-;-;+;-;+;-;+;-;-;+;+;+;+;+;-;-;-;+;+;+;-;+;-;+;+;+;-;+;-;-;-;-;-;+;+;+;-;-;+;+;+;-;-;-;-;+;-;-	205525	93121.88	184424.57	188110.57	209004.82	151292.17	124390.60	146518.35	131096.44	110907.12	116601.28	107052.21	106381.62	66832.05	117734.76	113110.60	107937.62	81119.21	62320.48	62960.31	49888.82	59204.06	37731.65	62542.39	80548.22	54170.81	49952.15
NotFur1_GapFilledScaffold_2052_69698:R2:LINE	CM025008.1;CM025008.1;CM025008.1;CM025008.1;CM025008.1;CM025008.1;CM025008.1;CM025008.1;CM025008.1;CM025008.1;CM025008.1;CM025008.1;CM025008.1;CM025008.1;CM025008.1;CM025008.1;CM025008.1;CM025008.1;CM025008.1;CM025008.1;CM025008.1;CM025008.1;CM025008.1;CM025008.1;CM025008.1;CM025008.1;CM025008.1;CM025008.1;CM025008.1;CM025008.1;CM025008.1;CM025008.1;CM025008.1;CM025008.1;CM025008.1;CM025008.1;CM025008.1;CM025008.1;CM025008.1;CM025008.1;CM025008.1;CM025008.1;CM025008.1;CM025008.1;CM025008.1;CM025008.1;CM025008.1;CM025008.1;CM025008.1;CM025008.1;CM025008.1;CM025008.1;CM025008.1;CM025009.1;CM025009.1;CM025009.1;CM025009.1;CM025009.1;CM025009.1;CM025009.1;CM025009.1;CM025009.1;CM025009.1;CM025009.1;CM025009.1;CM025009.1;CM025009.1;CM025009.1;CM025009.1;CM025009.1;CM025009.1;CM025009.1;CM025009.1;CM025009.1;CM025009.1;CM025009.1;CM025009.1;CM025009.1;CM025009.1;CM025009.1;CM025009.1;CM025009.1;CM025009.1;CM025009.1;CM025009.1;CM025009.1;CM025009.1;CM025009.1;CM025009.1;CM025009.1;CM025009.1;CM025009.1;CM025009.1;CM025009.1;CM025009.1;CM025009.1;CM025009.1;CM025009.1;CM025009.1;CM025009.1;CM025009.1;CM025009.1;CM025009.1;CM025009.1;CM025009.1;CM025009.1;CM025009.1;CM025009.1;CM025009.1;CM025009.1;CM025009.1;CM025009.1;CM025009.1;CM025009.1;CM025009.1;CM025009.1;CM025009.1;CM025009.1;CM025009.1;CM025009.1;CM025009.1;CM025009.1;CM025009.1;CM025009.1;CM025009.1;CM025009.1;CM025009.1;CM025009.1;CM025009.1;CM025009.1;CM025009.1;CM025009.1;CM025009.1;CM025009.1;CM025009.1;CM025009.1;CM025009.1;CM025009.1;CM025009.1;CM025009.1;CM025009.1;CM025009.1;CM025009.1;CM025009.1;CM025009.1;CM025009.1;CM025009.1;CM025009.1;CM025009.1;CM025009.1;CM025009.1;CM025009.1;CM025009.1;CM025009.1;CM025009.1;CM025009.1;CM025009.1;CM025009.1;CM025009.1;CM025010.1;CM025010.1;CM025010.1;CM025010.1;CM025010.1;CM025010.1;CM025010.1;CM025010.1;CM025010.1;CM025010.1;CM025010.1;CM025010.1;CM025010.1;CM025010.1;CM025010.1;CM025010.1;CM025010.1;CM025010.1;CM025010.1;CM025010.1;CM025010.1;CM025010.1;CM025010.1;CM025010.1;CM025010.1;CM025010.1;CM025010.1;CM025010.1;CM025010.1;CM025010.1;CM025010.1;CM025010.1;CM025010.1;CM025010.1;CM025010.1;CM025010.1;CM025010.1;CM025010.1;CM025010.1;CM025010.1;CM025010.1;CM025010.1;CM025010.1;CM025010.1;CM025010.1;CM025010.1;CM025010.1;CM025010.1;CM025010.1;CM025010.1;CM025010.1;CM025010.1;CM025010.1;CM025010.1;CM025010.1;CM025010.1;CM025010.1;CM025010.1;CM025010.1;CM025010.1;CM025010.1;CM025010.1;CM025010.1;CM025010.1;CM025011.1;CM025011.1;CM025011.1;CM025011.1;CM025011.1;CM025011.1;CM025011.1;CM025011.1;CM025011.1;CM025011.1;CM025011.1;CM025011.1;CM025011.1;CM025011.1;CM025011.1;CM025011.1;CM025011.1;CM025011.1;CM025011.1;CM025011.1;CM025011.1;CM025011.1;CM025011.1;CM025011.1;CM025011.1;CM025011.1;CM025011.1;CM025011.1;CM025011.1;CM025011.1;CM025011.1;CM025011.1;CM025011.1;CM025011.1;CM025011.1;CM025011.1;CM025011.1;CM025011.1;CM025011.1;CM025011.1;CM025011.1;CM025011.1;CM025011.1;CM025011.1;CM025011.1;CM025011.1;CM025011.1;CM025011.1;CM025011.1;CM025011.1;CM025012.1;CM025012.1;CM025012.1;CM025012.1;CM025012.1;CM025012.1;CM025012.1;CM025012.1;CM025012.1;CM025012.1;CM025012.1;CM025012.1;CM025012.1;CM025012.1;CM025012.1;CM025012.1;CM025012.1;CM025012.1;CM025012.1;CM025012.1;CM025012.1;CM025012.1;CM025012.1;CM025012.1;CM025012.1;CM025012.1;CM025012.1;CM025012.1;CM025012.1;CM025012.1;CM025012.1;CM025012.1;CM025012.1;CM025012.1;CM025012.1;CM025012.1;CM025012.1;CM025012.1;CM025012.1;CM025012.1;CM025012.1;CM025012.1;CM025012.1;CM025012.1;CM025012.1;CM025012.1;CM025012.1;CM025012.1;CM025012.1;CM025012.1;CM025012.1;CM025012.1;CM025012.1;CM025012.1;CM025012.1;CM025012.1;CM025012.1;CM025012.1;CM025012.1;CM025012.1;CM025012.1;CM025012.1;CM025013.1;CM025013.1;CM025013.1;CM025013.1;CM025013.1;CM025013.1;CM025013.1;CM025013.1;CM025013.1;CM025013.1;CM025013.1;CM025013.1;CM025013.1;CM025013.1;CM025013.1;CM025013.1;CM025013.1;CM025013.1;CM025013.1;CM025013.1;CM025013.1;CM025013.1;CM025013.1;CM025013.1;CM025013.1;CM025013.1;CM025013.1;CM025013.1;CM025013.1;CM025013.1;CM025013.1;CM025013.1;CM025013.1;CM025013.1;CM025013.1;CM025013.1;CM025013.1;CM025013.1;CM025013.1;CM025013.1;CM025013.1;CM025013.1;CM025013.1;CM025013.1;CM025013.1;CM025013.1;CM025013.1;CM025013.1;CM025013.1;CM025013.1;CM025013.1;CM025013.1;CM025013.1;CM025013.1;CM025013.1;CM025013.1;CM025013.1;CM025013.1;CM025013.1;CM025013.1;CM025013.1;CM025013.1;CM025013.1;CM025013.1;CM025013.1;CM025013.1;CM025013.1;CM025013.1;CM025013.1;CM025014.1;CM025014.1;CM025014.1;CM025014.1;CM025014.1;CM025014.1;CM025014.1;CM025014.1;CM025014.1;CM025014.1;CM025014.1;CM025014.1;CM025014.1;CM025014.1;CM025014.1;CM025014.1;CM025014.1;CM025014.1;CM025014.1;CM025014.1;CM025014.1;CM025014.1;CM025014.1;CM025014.1;CM025014.1;CM025014.1;CM025014.1;CM025014.1;CM025014.1;CM025014.1;CM025014.1;CM025014.1;CM025014.1;CM025014.1;CM025014.1;CM025014.1;CM025014.1;CM025014.1;CM025014.1;CM025014.1;CM025014.1;CM025014.1;CM025014.1;CM025014.1;CM025014.1;CM025014.1;CM025014.1;CM025014.1;CM025014.1;CM025014.1;CM025014.1;CM025015.1;CM025015.1;CM025015.1;CM025015.1;CM025015.1;CM025015.1;CM025015.1;CM025015.1;CM025015.1;CM025015.1;CM025015.1;CM025015.1;CM025015.1;CM025015.1;CM025015.1;CM025015.1;CM025015.1;CM025015.1;CM025015.1;CM025015.1;CM025015.1;CM025015.1;CM025015.1;CM025015.1;CM025015.1;CM025015.1;CM025015.1;CM025015.1;CM025015.1;CM025015.1;CM025015.1;CM025015.1;CM025015.1;CM025015.1;CM025015.1;CM025015.1;CM025015.1;CM025015.1;CM025015.1;CM025015.1;CM025015.1;CM025015.1;CM025015.1;CM025015.1;CM025015.1;CM025015.1;CM025015.1;CM025015.1;CM025015.1;CM025015.1;CM025015.1;CM025015.1;CM025015.1;CM025015.1;CM025015.1;CM025015.1;CM025015.1;CM025015.1;CM025015.1;CM025015.1;CM025015.1;CM025015.1;CM025015.1;CM025015.1;CM025015.1;CM025015.1;CM025015.1;CM025015.1;CM025015.1;CM025015.1;CM025015.1;CM025015.1;CM025015.1;CM025015.1;CM025015.1;CM025015.1;CM025015.1;CM025015.1;CM025015.1;CM025015.1;CM025015.1;CM025015.1;CM025016.1;CM025016.1;CM025016.1;CM025016.1;CM025016.1;CM025016.1;CM025016.1;CM025016.1;CM025016.1;CM025016.1;CM025016.1;CM025016.1;CM025016.1;CM025016.1;CM025016.1;CM025016.1;CM025016.1;CM025016.1;CM025016.1;CM025016.1;CM025016.1;CM025016.1;CM025016.1;CM025016.1;CM025016.1;CM025016.1;CM025016.1;CM025016.1;CM025016.1;CM025016.1;CM025016.1;CM025016.1;CM025016.1;CM025016.1;CM025016.1;CM025016.1;CM025016.1;CM025016.1;CM025016.1;CM025016.1;CM025016.1;CM025016.1;CM025016.1;CM025016.1;CM025016.1;CM025016.1;CM025016.1;CM025016.1;CM025016.1;CM025016.1;CM025016.1;CM025016.1;CM025016.1;CM025016.1;CM025016.1;CM025016.1;CM025016.1;CM025016.1;CM025016.1;CM025016.1;CM025016.1;CM025016.1;CM025016.1;CM025016.1;CM025016.1;CM025017.1;CM025017.1;CM025017.1;CM025017.1;CM025017.1;CM025017.1;CM025017.1;CM025017.1;CM025017.1;CM025017.1;CM025017.1;CM025017.1;CM025017.1;CM025017.1;CM025017.1;CM025017.1;CM025017.1;CM025017.1;CM025017.1;CM025017.1;CM025017.1;CM025017.1;CM025017.1;CM025017.1;CM025017.1;CM025017.1;CM025017.1;CM025017.1;CM025017.1;CM025017.1;CM025017.1;CM025017.1;CM025017.1;CM025017.1;CM025017.1;CM025017.1;CM025017.1;CM025017.1;CM025017.1;CM025017.1;CM025017.1;CM025017.1;CM025017.1;CM025017.1;CM025017.1;CM025017.1;CM025017.1;CM025017.1;CM025017.1;CM025017.1;CM025017.1;CM025017.1;CM025017.1;CM025017.1;CM025017.1;CM025017.1;CM025017.1;CM025017.1;CM025017.1;CM025017.1;CM025017.1;CM025017.1;CM025017.1;CM025017.1;CM025017.1;CM025017.1;CM025017.1;CM025017.1;CM025018.1;CM025018.1;CM025018.1;CM025018.1;CM025018.1;CM025018.1;CM025018.1;CM025018.1;CM025018.1;CM025018.1;CM025018.1;CM025018.1;CM025018.1;CM025018.1;CM025018.1;CM025018.1;CM025018.1;CM025018.1;CM025018.1;CM025018.1;CM025018.1;CM025018.1;CM025018.1;CM025018.1;CM025018.1;CM025018.1;CM025018.1;CM025018.1;CM025018.1;CM025018.1;CM025018.1;CM025018.1;CM025018.1;CM025018.1;CM025018.1;CM025018.1;CM025018.1;CM025018.1;CM025018.1;CM025018.1;CM025018.1;CM025018.1;CM025018.1;CM025018.1;CM025018.1;CM025018.1;CM025018.1;CM025018.1;CM025018.1;CM025018.1;CM025018.1;CM025018.1;CM025018.1;CM025018.1;CM025018.1;CM025018.1;CM025018.1;CM025018.1;CM025018.1;CM025018.1;CM025018.1;CM025018.1;CM025018.1;CM025018.1;CM025019.1;CM025019.1;CM025019.1;CM025019.1;CM025019.1;CM025019.1;CM025019.1;CM025019.1;CM025019.1;CM025019.1;CM025019.1;CM025019.1;CM025019.1;CM025019.1;CM025019.1;CM025019.1;CM025019.1;CM025019.1;CM025019.1;CM025020.1;CM025020.1;CM025020.1;CM025020.1;CM025020.1;CM025020.1;CM025020.1;CM025020.1;CM025020.1;CM025020.1;CM025020.1;CM025020.1;CM025020.1;CM025020.1;CM025020.1;CM025020.1;CM025020.1;CM025020.1;CM025020.1;CM025020.1;CM025020.1;CM025020.1;CM025020.1;CM025020.1;CM025020.1;CM025020.1;CM025020.1;CM025020.1;CM025020.1;CM025020.1;CM025020.1;CM025020.1;CM025020.1;CM025020.1;CM025020.1;CM025020.1;CM025020.1;CM025020.1;CM025020.1;CM025020.1;CM025020.1;CM025020.1;CM025020.1;CM025020.1;CM025021.1;CM025021.1;CM025021.1;CM025021.1;CM025021.1;CM025021.1;CM025021.1;CM025021.1;CM025021.1;CM025021.1;CM025021.1;CM025021.1;CM025021.1;CM025021.1;CM025021.1;CM025021.1;CM025021.1;CM025021.1;CM025021.1;CM025021.1;CM025021.1;CM025021.1;CM025021.1;CM025021.1;CM025021.1;CM025021.1;CM025021.1;CM025021.1;CM025021.1;CM025021.1;CM025021.1;CM025021.1;CM025021.1;CM025021.1;CM025021.1;CM025021.1;CM025021.1;CM025021.1;CM025021.1;CM025021.1;CM025021.1;CM025021.1;CM025021.1;CM025021.1;CM025021.1;CM025021.1;CM025021.1;CM025021.1;CM025021.1;CM025021.1;CM025021.1;CM025021.1;CM025021.1;CM025021.1;CM025021.1;CM025021.1;CM025021.1;CM025021.1;CM025021.1;CM025021.1;CM025022.1;CM025022.1;CM025022.1;CM025022.1;CM025022.1;CM025022.1;CM025022.1;CM025022.1;CM025022.1;CM025022.1;CM025022.1;CM025022.1;CM025022.1;CM025022.1;CM025022.1;CM025022.1;CM025022.1;CM025022.1;CM025022.1;CM025022.1;CM025022.1;CM025022.1;CM025022.1;CM025022.1;CM025022.1;CM025022.1;CM025022.1;CM025022.1;CM025022.1;CM025022.1;CM025022.1;CM025022.1;CM025022.1;CM025022.1;CM025022.1;CM025022.1;CM025022.1;CM025022.1;CM025022.1;CM025022.1;CM025022.1;CM025022.1;CM025022.1;CM025022.1;CM025022.1;CM025022.1;CM025022.1;CM025023.1;CM025023.1;CM025023.1;CM025023.1;CM025023.1;CM025023.1;CM025023.1;CM025023.1;CM025023.1;CM025023.1;CM025023.1;CM025023.1;CM025023.1;CM025023.1;CM025023.1;CM025023.1;CM025023.1;CM025023.1;CM025023.1;CM025023.1;CM025023.1;CM025023.1;CM025023.1;CM025023.1;CM025023.1;CM025023.1;CM025023.1;CM025023.1;CM025023.1;CM025023.1;CM025023.1;CM025023.1;CM025023.1;CM025023.1;CM025023.1;CM025023.1;CM025023.1;CM025023.1;CM025023.1;CM025023.1;CM025023.1;CM025023.1;CM025023.1;CM025023.1;CM025023.1;CM025023.1;CM025023.1;CM025023.1;CM025023.1;CM025023.1;CM025023.1;CM025023.1;CM025023.1;CM025023.1;CM025023.1;CM025023.1;CM025023.1;CM025023.1;CM025023.1;CM025023.1;CM025023.1;CM025023.1;CM025023.1;CM025023.1;CM025023.1;CM025023.1;CM025023.1;CM025023.1;CM025024.1;CM025024.1;CM025024.1;CM025024.1;CM025024.1;CM025024.1;CM025024.1;CM025024.1;CM025024.1;CM025024.1;CM025024.1;CM025024.1;CM025024.1;CM025024.1;CM025024.1;CM025024.1;CM025024.1;CM025024.1;CM025024.1;CM025024.1;CM025024.1;CM025024.1;CM025024.1;CM025024.1;CM025024.1;CM025024.1;CM025024.1;CM025024.1;CM025024.1;CM025024.1;CM025024.1;CM025024.1;CM025024.1;CM025024.1;CM025024.1;CM025024.1;CM025024.1;CM025024.1;CM025024.1;CM025024.1;CM025024.1;CM025024.1;CM025024.1;CM025024.1;CM025024.1;CM025024.1;CM025024.1;CM025024.1;CM025024.1;CM025024.1;CM025025.1;CM025025.1;CM025025.1;CM025025.1;CM025025.1;CM025025.1;CM025025.1;CM025025.1;CM025025.1;CM025025.1;CM025025.1;CM025025.1;CM025025.1;CM025025.1;CM025025.1;CM025025.1;CM025025.1;CM025025.1;CM025025.1;CM025025.1;CM025025.1;CM025025.1;CM025025.1;CM025025.1;CM025025.1;CM025025.1;CM025025.1;CM025026.1;CM025026.1;CM025026.1;CM025026.1;CM025026.1;CM025026.1;CM025026.1;CM025026.1;CM025026.1;CM025026.1;CM025026.1;CM025026.1;CM025026.1;CM025026.1;CM025026.1;CM025026.1;CM025026.1;CM025026.1;CM025026.1;CM025026.1;CM025026.1;CM025026.1;CM025026.1;CM025026.1;CM025026.1;CM025026.1;CM025026.1;CM025026.1;CM025026.1;CM025026.1;CM025026.1;CM025026.1;CM025026.1;CM025026.1;CM025026.1;CM025026.1;CM025026.1;CM025026.1;CM025026.1;CM025026.1;CM025026.1;CM025026.1;CM025026.1;CM025026.1;CM025026.1;CM025026.1;CM025026.1;CM025026.1;CM025026.1;CM025026.1;CM025026.1;CM025026.1;JAAVVJ010000020.1;JAAVVJ010000022.1;JAAVVJ010000022.1;JAAVVJ010000024.1;JAAVVJ010000024.1;JAAVVJ010000025.1;JAAVVJ010000027.1;JAAVVJ010000029.1;JAAVVJ010000029.1;JAAVVJ010000035.1;JAAVVJ010000038.1;JAAVVJ010000040.1;JAAVVJ010000046.1;JAAVVJ010000053.1;JAAVVJ010000053.1;JAAVVJ010000053.1;JAAVVJ010000068.1;JAAVVJ010000068.1;JAAVVJ010000080.1;JAAVVJ010000102.1;JAAVVJ010000105.1;JAAVVJ010000698.1;JAAVVJ010002803.1;JAAVVJ010003691.1;JAAVVJ010003691.1;JAAVVJ010005197.1;JAAVVJ010005473.1;JAAVVJ010007241.1;JAAVVJ010007248.1;JAAVVJ010007947.1;JAAVVJ010010339.1;JAAVVJ010011198.1;JAAVVJ010011553.1;JAAVVJ010012620.1;JAAVVJ010012645.1;JAAVVJ010013374.1;JAAVVJ010013374.1;JAAVVJ010013417.1;JAAVVJ010013850.1;JAAVVJ010013850.1;JAAVVJ010014006.1;JAAVVJ010014505.1;JAAVVJ010014785.1;JAAVVJ010015394.1;JAAVVJ010015459.1;JAAVVJ010015715.1;JAAVVJ010016748.1;JAAVVJ010016946.1;JAAVVJ010017851.1;JAAVVJ010017903.1;JAAVVJ010018105.1;JAAVVJ010018114.1;JAAVVJ010018114.1;JAAVVJ010018543.1;JAAVVJ010019237.1;JAAVVJ010019547.1;JAAVVJ010020018.1;JAAVVJ010020362.1;JAAVVJ010020815.1;JAAVVJ010022582.1;JAAVVJ010022696.1;JAAVVJ010022727.1;JAAVVJ010022728.1;JAAVVJ010023526.1;JAAVVJ010023731.1;JAAVVJ010023798.1;JAAVVJ010025071.1;JAAVVJ010025317.1;JAAVVJ010025331.1;JAAVVJ010026270.1;JAAVVJ010026960.1;JAAVVJ010026978.1;JAAVVJ010027155.1;JAAVVJ010027755.1;JAAVVJ010028929.1;JAAVVJ010029026.1;JAAVVJ010029320.1;JAAVVJ010029503.1;JAAVVJ010030349.1;JAAVVJ010030349.1;JAAVVJ010030487.1;JAAVVJ010030716.1;JAAVVJ010031610.1;JAAVVJ010031891.1;JAAVVJ010032263.1;JAAVVJ010034422.1;JAAVVJ010035265.1;JAAVVJ010035277.1;JAAVVJ010035393.1;JAAVVJ010035533.1;JAAVVJ010035728.1;JAAVVJ010035728.1;JAAVVJ010036357.1;JAAVVJ010036669.1;JAAVVJ010036699.1;JAAVVJ010036721.1;JAAVVJ010036930.1;JAAVVJ010037042.1;JAAVVJ010037749.1;JAAVVJ010037790.1;JAAVVJ010038081.1;JAAVVJ010038292.1	976141;1619766;6202055;7211220;7570461;8918082;9855728;12433236;14259429;19484049;20694693;21554080;22125816;24043906;24057288;28418061;31260958;32068509;36387047;41950880;43562841;44321319;45351126;52194427;57838406;59189278;59193379;60094691;61333276;62738586;63115879;1870739;3971240;3971310;6154651;9347534;14630341;17078682;17366661;19457902;23642914;29705951;31570694;33038862;41306438;44174137;45086798;46577285;49076672;52470872;53081466;54107906;55412797;58319;101580;3472736;4271208;4271548;11587620;12852144;13877760;13896593;14333203;14870867;16306638;21214547;21464950;21635097;21904977;23488916;23708855;24260116;24670970;27668430;28404231;30172325;30174267;30875696;32127898;32460290;33672911;36940461;38119127;40219673;40219893;41428515;42716316;42716424;46493584;51613864;52129478;53082386;53124634;54607855;60122709;60974167;62247915;62248052;62666439;65120312;67012865;67228321;69673661;70115181;70741363;72615384;73566326;73692474;1937099;1956850;2507674;7777056;8799006;10606231;11790317;13622413;13813029;15625519;17693565;19041449;19465316;21221236;22657129;23400590;23400942;23594659;23594809;24434442;26428194;30140114;30479215;30895015;32663667;35862316;35925073;35925328;39712812;39713173;41951811;44289832;46194323;49293953;49534357;50975380;57921809;59143804;60770166;61887699;62918132;63325954;67300983;67602198;69422047;70971523;73683223;73683724;73683980;73684103;73684153;207446;4983985;6340803;8053833;8859798;13037510;14159199;17085292;18472000;20606939;22274000;24741501;24785748;28864352;30845935;32847581;34693050;35864514;39598684;42702889;43117063;46273612;47440003;49539981;49970726;50066387;55522066;57246630;1779171;2358769;4782534;5608540;6089859;9699420;9810385;12151477;14851778;15755995;19234134;19239975;19353296;20858197;24530317;28929673;28929941;29062946;31617275;31793792;31892369;35146643;35434264;36705158;44415135;44421850;44742564;45436066;46151105;47623417;48590852;49744999;52122520;52972012;53271254;55749592;449211;1860755;2058143;3940372;5344210;7702061;7910393;9754643;10571845;11257091;11621966;11671891;14179361;15603121;19726768;23492804;30879141;32416935;32868593;33015605;35726582;41992420;42148505;45627613;46560120;46697114;1082275;2847555;6029368;14002979;15367389;15836520;16067365;16473665;16588585;17137674;19628490;19628692;20665378;21138921;24832811;26609583;27418289;30587687;32520566;34720161;35822128;36215527;37530618;43486815;701524;4268936;5045372;6075864;7239633;10792706;15815027;17815924;18758756;20091051;22640619;23915983;25470347;26972996;28037243;28819207;29699906;31028145;31838692;34051735;36085410;36214578;36945300;38337403;39601117;42462811;46519840;46849246;46849710;47110241;1450386;7855556;10370938;12816662;14101626;14136004;15959731;16224405;21357936;21374673;22904361;25217993;30553550;35814536;36409515;36428074;37210735;37574741;37574808;37968903;38128527;38175103;38797942;40103305;41758063;42440473;44031158;44885517;45846589;46171773;46402150;48585406;153870;1054599;1130192;1410958;2107796;2127786;3607501;9422289;10113087;11919831;12022045;14642732;19673518;20266363;21246296;22737791;23774987;23958060;26489977;26851162;33837510;34089069;36118894;36745856;41688337;42273439;45668649;45881839;55763028;57260505;60865419;154675;612878;2190284;3763508;4224181;6100269;6100564;7056265;9873529;14348137;17495800;17515533;17724023;17972530;18052893;22299516;24805714;27433848;30755288;33365993;34906920;35085481;37881632;38115015;38115498;39365898;39803626;42562972;43872486;44022010;48116427;49356194;49814198;50922137;54861903;57667015;58396966;61703620;1043277;1744900;6432863;6748251;7668062;9081004;9081327;12382201;14983498;15522101;15522199;16555412;18942699;19290978;20273797;20656430;20898075;21937232;21937463;23268344;25767631;28559594;30495930;36084793;40114809;42427157;42427409;3383149;3656743;5564421;6221624;7773396;11879819;16726312;18151064;20748735;23079905;26402135;26403710;26404119;28304402;28598106;29896052;33262632;33939107;37963475;38700272;40909081;40909216;42484798;42722106;1017055;2809449;3823583;5118880;5119083;5142850;6000093;6246665;6246972;10717224;14025397;14025681;14222617;14940514;15719538;17619585;17619668;17620056;22168807;24550077;24911690;27344992;28131000;30829108;33217478;35008572;35442894;37356256;39230671;39373152;39373540;40665434;44291181;45256298;47300760;48099641;49361355;54290280;55567383;55567736;56350074;57000840;1099527;5422493;7115394;7149774;8465592;9337914;9358774;9758910;11745994;12603323;13178699;13626996;18102866;18236575;19618582;21753515;21753875;22578883;23695295;28616633;28811509;31965818;36369115;39243704;40436812;40440210;40440250;41574822;42867961;44233161;45498174;45850007;46942384;47317442;49055220;51584793;55650397;55720261;56826292;56826342;240805;2787532;2787768;4482912;6179612;7119438;7568224;7898059;9202238;15851988;17286240;20911984;22062902;23888470;26736846;27814388;28323185;29923023;32628230;33690228;38529842;40261088;40261391;44635143;46940272;48729578;50711754;50783776;51174656;51898580;52437849;52443786;52545876;53526852;53735486;1856543;4236012;4312981;5501225;5580729;7244248;8288698;8765160;8932673;10921730;11698229;12819387;16066009;21146489;28257654;28794821;29566694;32209596;34659013;35182527;38656286;38656381;40486480;40486818;41930978;44229678;47578708;52585980;54383629;54383997;753120;1566644;1892405;1892552;2413959;2928773;3722938;4336919;4340698;5000973;6349877;7546785;7547293;18388270;18447981;22932274;23631130;23647717;24842705;25381113;28369794;28716495;28732014;29810616;29810684;32683936;32698458;33863974;39579436;41824315;42704458;45409809;45409972;46136077;49274794;1634463;3318567;12261575;13115102;14511261;14840294;14883344;14883561;15354068;16709480;17976177;18039961;18269980;19773629;19773947;20272099;24923602;25360334;25586771;26211117;28349370;30261725;31484034;32748484;35193359;35358247;35526445;36619472;36745454;42239762;42239907;42713492;49618227;1709901;2997358;3602562;4138241;5358368;16110601;17022041;17022108;17915642;19917274;21872475;24528544;25051655;26369523;27504268;28931559;29627653;30937205;33177293;34307652;39417692;41025068;42993796;42994039;43044761;45696796;46310220;46491266;47531202;48007916;49757360;4635291;5166879;8539563;10026368;10831882;10832205;12329653;12739314;14017212;14024173;14327552;18425129;18425476;18425653;18426826;18476368;19706065;20533114;20772494;21077936;22948459;24873449;25434370;26793943;29826702;30904497;33848882;43964110;45220268;48243169;48243422;50358460;51896391;22442;3302122;3491396;4913716;8319566;15264353;17632345;4709384;6945692;6946062;7262686;8473197;10738095;16354992;17814084;18157673;18157899;18912386;18912686;196843;686213;1041605;1059010;2592620;3121956;3450553;3492773;3704777;6167465;6598316;6602488;7044018;9144031;10117137;13294194;19464533;19790385;20202110;22466330;24316175;26602681;27906958;29438520;29438877;31663369;32865391;32865609;911344;5346280;10252937;10608485;12105751;16888539;24663326;24739900;24740191;26982495;27462386;27539104;27747914;28096304;31077230;32693273;10572;2731009;4966140;4966315;5325281;6421743;6421825;12096350;12299601;13358526;13358626;13738215;13863405;13988523;14065791;16899248;23878766;25984124;26376105;26418892;27692823;30301700;30726113;32629731;35021868;35550859;35551121;35985597;41837628;44008099;48791644;48791812;48933143;49647084;50005641;50583645;50786515;52940285;53210483;1035558;1587021;1597737;6128182;8253872;9655314;16140914;21666289;22986726;29703108;29703450;30245679;30868817;31669199;36186281;36186513;40371833;49741443;50481941;51939462;52263924;2729241;9639848;9955263;11853691;12972831;14028474;14028671;16164679;16174646;17374009;20251546;20552909;24009931;24243479;26728656;29902464;30349234;30349316;32328250;33052082;33052309;34651589;36666001;39405444;39916695;4652606;4673399;8804940;10199103;17494898;19227981;19338330;21646253;22609825;26482211;27728922;29272952;30370411;34166761;37029329;37358035;39431753;40048703;40048927;40580267;41502071;41502427;651128;1891774;3099174;3099233;6501088;7804725;10094685;10094958;10335069;10538170;10538351;11250703;13895621;14468580;14529226;16053415;16141886;16142063;17421464;27180552;27180874;27440205;29308723;29917477;30856974;32912619;33417004;34276465;34276629;35596591;35596746;36080939;37070895;39975335;42143507;42256252;1162749;1162996;3051652;3533547;3533713;5590135;8638174;11255180;12560795;14181744;14956642;15393741;16129830;17105657;20787751;21297166;24648920;24708482;27837036;32938573;34728742;34737559;34738481;37005537;38222977;38223381;39701303;39977715;40174885;40373697;41280096;43864321;975961;4697903;6387672;8364278;10062864;11888843;14965702;16822781;18577840;18846087;19325743;19742580;20661257;22358664;24347610;25632781;27687918;27688229;27821254;27826020;28264964;28709209;29069846;30011299;32969954;32970249;3398504;3899108;5659194;6350506;9781346;12108329;12108433;12268685;12572957;12635974;14024663;14457931;15834644;17899379;18118131;18889762;20473770;20634228;21028865;22468132;22531294;27343529;27343883;34489599;1119672;5143407;5882594;5884180;11310226;20019942;23269710;23327664;26309719;30695294;31744912;32259131;33537037;2586993;2587090;4512766;14879100;16423385;19820144;25427498;27619034;29847350;31496136;32662099;33205388;33396698;33720405;174104;348898;1010041;1189495;1944872;3085919;3731537;10369936;10844088;14468499;15154677;17049840;20132632;20503131;25907078;27013258;27013480;28218277;28762296;29345917;30830501;30867711;30868003;30868072;218787;1322274;3074525;3318621;4645836;5040872;9078123;9605204;10595357;14298751;14298837;14301886;14302114;14302260;14302315;14302372;17977852;19224435;22837367;25655931;26367111;30165026;30165264;30720676;30947472;31811190;32096292;32143312;632993;56676;56843;41221;318821;230606;259322;154100;154262;123468;172009;145632;38959;87609;87716;87803;17024;17077;23096;45274;1013;642;7639;58420;59912;613;3150;12367;4753;1;573;1;24282;6342;893;2141;2521;1;1445;1514;6750;51;352;1149;927;2118;1465;10626;17419;21951;10320;825;1097;1616;451;2228;5074;1;8152;20579;17;19839;18163;6343;570;1709;456;12641;19494;1548;30484;4239;1940;4955;57507;271;22813;906;789;878;1;1259;12810;147;824;1057;118609;6914;34930;1;84044;315809;118230;3950;29688;21930;32489;39133;14047;3276;70277;4834	976166;1619888;6202065;7211434;7570590;8918210;9855854;12433337;14259494;19484077;20694815;21554100;22125925;24043927;24057389;28418157;31261149;32068587;36387061;41950975;43562866;44321618;45351152;52194448;57838479;59189450;59193550;60094706;61333330;62738597;63116000;1871064;3971270;3971332;6155334;9347638;14630379;17078900;17366985;19457996;23643225;29705990;31570768;33038977;41306588;44174454;45086809;46577547;49076830;52470930;53081690;54107930;55412908;58418;101637;3472782;4271218;4271583;11587810;12852449;13878087;13896920;14333362;14870901;16306957;21214577;21465080;21635186;21905112;23489212;23708969;24260142;24671013;27668456;28404257;30172372;30174507;30875992;32128215;32460795;33673192;36940515;38119449;40219761;40219905;41428612;42716330;42716436;46493923;51614146;52129791;53082698;53124757;54607932;60122813;60974204;62247953;62248067;62666461;65120389;67013172;67228440;69673704;70115242;70741469;72615467;73566338;73692526;1937111;1956946;2507965;7777163;8799054;10606576;11790356;13622502;13813364;15625850;17693757;19041556;19465347;21221507;22657448;23400618;23400955;23594705;23594892;24434762;26428291;30140225;30479542;30895325;32663712;35862482;35925097;35925347;39712886;39713183;41951911;44290143;46194554;49294285;49534451;50975593;57921865;59144162;60770205;61887782;62918225;63326047;67301097;67602283;69422330;70971833;73683453;73683902;73684076;73684127;73684353;207503;4984326;6340949;8054051;8860072;13037521;14159554;17085709;18472018;20607259;22274089;24741652;24785825;28864644;30846133;32847639;34693130;35864528;39598998;42702929;43117334;46274385;47440040;49539998;49970776;50066737;55522089;57246653;1779378;2358789;4782943;5608737;6089880;9699496;9810470;12151802;14851830;15756314;19234285;19240190;19353320;20858214;24530447;28929884;28930048;29062994;31617418;31794123;31892504;35146657;35434325;36705348;44415175;44421950;44742652;45436105;46151121;47623487;48590988;49745340;52122900;52972387;53271436;55749800;449455;1860850;2058197;3940389;5344235;7702174;7910410;9754717;10571933;11257135;11622294;11672156;14179719;15603344;19726792;23492853;30879471;32416973;32868906;33015695;35726857;41992587;42148772;45627884;46560448;46697188;1082299;2847638;6029445;14003009;15367680;15836594;16067670;16473710;16588878;17137784;19628514;19628723;20665450;21139018;24832832;26609614;27418334;30587819;32520928;34720422;35822285;36215833;37530649;43486828;701610;4269251;5045516;6075980;7239754;10792772;15815051;17816066;18758774;20091086;22640920;23916318;25470386;26973124;28037369;28819296;29699943;31028185;31839021;34052068;36085555;36214877;36945569;38337708;39601382;42462867;46519870;46849339;46849740;47110303;1450668;7855695;10371278;12816724;14101682;14136046;15959790;16224426;21358023;21374708;22904691;25218049;30553622;35814844;36409818;36428377;37210749;37574769;37574882;37968993;38128722;38175300;38798008;40103322;41758147;42440584;44031215;44885724;45846864;46171960;46402346;48585731;153905;1054661;1130515;1411161;2108127;2128117;3607529;9422536;10113484;11919875;12022218;14642761;19673575;20266692;21246342;22738065;23775272;23958408;26489994;26851330;33837727;34089130;36119201;36745940;41688372;42273474;45668694;45881856;55763147;57260567;60865437;154702;613261;2190470;3763860;4224309;6100285;6100598;7056606;9873776;14348426;17496166;17515839;17724333;17972567;18053231;22300440;24805829;27433955;30755503;33366321;34907240;35085582;37881704;38115288;38115563;39365999;39803780;42563111;43872527;44022123;48116804;49356275;49814213;50922274;54861934;57667051;58397185;61703771;1043355;1745116;6432881;6748788;7668180;9081029;9081354;12382488;14983799;15522145;15522528;16555457;18943014;19291018;20273939;20656459;20898260;21937256;21937501;23268766;25767743;28559773;30495966;36084924;40114896;42427291;42427427;3383284;3657134;5564432;6221674;7773700;11879912;16726598;18151395;20748849;23079947;26403625;26404032;26404972;28304554;28598146;29896361;33262668;33939119;37963491;38700296;40909122;40909482;42484934;42722328;1017192;2809504;3823698;5118904;5119093;5143203;6000274;6246692;6247017;10717504;14025419;14025703;14222642;14940536;15719549;17619601;17619966;17620082;22168828;24550407;24911996;27345236;28131436;30829412;33217515;35008677;35443124;37356374;39230836;39373476;39373563;40665736;44291461;45256350;47301105;48099675;49361584;54290307;55567417;55567746;56350333;57001134;1099859;5422509;7115596;7149861;8465624;9338005;9358824;9758998;11746005;12603403;13178979;13627282;18102879;18236676;19618643;21753539;21753893;22578910;23695519;28616779;28811661;31965954;36369259;39243984;40437064;40440224;40440494;41574880;42867999;44233389;45498243;45850081;46942398;47317578;49055462;51585083;55650516;55720579;56826308;56826476;241105;2787637;2787779;4483155;6179637;7119688;7568328;7898373;9202366;15852038;17286529;20912127;22063036;23888480;26737365;27814461;28323424;29923056;32628536;33690543;38529883;40261103;40261410;44635489;46940368;48730473;50711846;50783896;51174705;51898731;52438113;52444050;52545975;53526899;53735561;1856584;4236169;4313311;5501304;5580747;7244363;8289045;8765330;8932709;10921774;11698282;12819718;16066278;21146508;28258012;28794974;29566854;32209660;34659093;35182672;38656297;38656398;40486520;40486859;41930995;44230006;47579006;52586205;54383678;54384037;753270;1566781;1892521;1892607;2414039;2928843;3722973;4336933;4340745;5001304;6350005;7547089;7547328;18388602;18448211;22932467;23631155;23647786;24843636;25381425;28370721;28716525;28732044;29810650;29810707;32684237;32698484;33864125;39579574;41824522;42704606;45409882;45409985;46136264;49275102;1634547;3318680;12261816;13115420;14511541;14840615;14883356;14883595;15354204;16709814;17976492;18040286;18270012;19773709;19773962;20272516;24923938;25360567;25586886;26211166;28349408;30261864;31484353;32748499;35193499;35358344;35526835;36619540;36745552;42239818;42239936;42713562;49618314;1709926;2997423;3602739;4138274;5358666;16110625;17022051;17022190;17915656;19917324;21872486;24528567;25051983;26369704;27504589;28931655;29627934;30937394;33177305;34307886;39417954;41025386;42993815;42994060;43044781;45696840;46310309;46491533;47531663;48008462;49757582;4635631;5166920;8539623;10026388;10832022;10832230;12329718;12739734;14017375;14024269;14327613;18425352;18425530;18425812;18427060;18476452;19706380;20533163;20772516;21078060;22948526;24873494;25434469;26794008;29826902;30904640;33849212;43964516;45220364;48243179;48243486;50358486;51896474;22512;3302227;3491485;4913726;8319822;15264372;17632529;4709535;6945724;6946074;7263014;8473264;10738435;16355199;17814100;18157709;18157912;18912399;18912712;196868;686303;1041640;1059062;2592744;3122325;3450787;3493108;3704879;6167549;6598413;6602708;7044562;9144144;10117160;13294422;19464608;19790640;20202211;22466720;24316206;26603006;27907196;29438560;29438888;31663539;32865479;32865807;911606;5346305;10253191;10608510;12105835;16888740;24663417;24739921;24740204;26982862;27462415;27539181;27747979;28096605;31077342;32693369;10617;2731937;4966245;4966367;5325301;6421756;6421839;12096627;12299614;13358552;13358700;13738345;13863549;13988581;14065810;16899578;23879068;25984443;26376255;26418987;27692949;30301778;30726436;32629762;35022102;35550869;35551143;35985683;41837657;44008320;48791693;48791830;48933447;49647338;50005695;50583733;50786614;52940511;53210583;1035690;1587366;1598082;6128312;8254006;9655339;16140927;21666410;22986963;29703140;29703460;30245690;30868961;31669235;36186443;36186551;40372615;49741771;50482319;51939771;52263970;2729259;9639861;9955274;11853998;12972958;14028519;14028787;16164776;16174688;17374112;20251872;20553315;24010343;24243744;26728964;29902748;30349259;30349377;32328436;33052139;33052336;34652211;36666218;39405790;39916734;4652847;4673432;8805074;10199817;17494936;19228012;19338366;21646281;22609882;26482301;27729207;29273303;30370740;34166853;37029631;37358086;39431830;40048747;40048947;40580342;41502098;41502441;651373;1891828;3099193;3099399;6501405;7804820;10094707;10094970;10335152;10538205;10538376;11250723;13895743;14468954;14529296;16053743;16141981;16142279;17421777;27180581;27180905;27440305;29309091;29917505;30857079;32912741;33417060;34276523;34276802;35596603;35596838;36081063;37071150;39975659;42143683;42256413;1162804;1163014;3051944;3533592;3533724;5590240;8638195;11255447;12560904;14182096;14956732;15394051;16130130;17105730;20787765;21297509;24649049;24708648;27837069;32938583;34729056;34737880;34738533;37005578;38223091;38223468;39701369;39977840;40175202;40373998;41280160;43864706;975971;4698191;6388046;8364587;10063245;11889559;14965733;16823088;18577964;18846111;19326048;19742763;20661454;22358767;24347704;25632897;27687965;27688323;27821290;27826077;28265064;28709520;29069913;30011580;32969973;32970269;3398873;3899449;5659428;6350527;9781663;12108371;12108445;12268842;12573037;12636031;14024993;14457989;15834931;17899488;18118438;18889918;20474005;20634328;21028954;22468483;22531342;27343556;27343914;34489729;1119704;5143716;5882679;5884204;11310250;20020260;23269775;23327992;26309738;30695305;31744953;32259176;33537146;2587003;2587140;4512803;14880032;16423569;19821071;25427607;27619071;29847365;31496198;32662303;33205510;33396990;33720629;174204;348928;1010144;1189850;1944995;3086049;3731562;10370863;10844234;14468792;15154884;17049861;20132904;20503185;25907262;27013351;27013513;28218398;28762345;29346073;30830856;30867873;30868059;30868307;219053;1322621;3074750;3319177;4645905;5040897;9078693;9605232;10595447;14298806;14298953;14301940;14302170;14302284;14302341;14302430;17978078;19224526;22837428;25656031;26367396;30165111;30165285;30720831;30947555;31811207;32096302;32143553;633326;56804;56949;41574;318851;230664;259341;154154;154306;123564;172037;145841;39146;87633;87768;87848;17037;17143;23445;45570;1137;652;7767;58552;60168;779;3246;12590;4898;312;667;218;24482;6620;995;2177;2601;391;1456;1542;6851;82;445;1325;964;2171;1703;10754;17514;21987;10611;855;1123;1714;835;2249;5196;898;8277;20860;325;19854;18256;6383;597;1820;499;12942;19637;1622;30697;4415;2292;5037;57824;471;23071;1095;823;906;202;1282;12832;306;834;1138;118912;7115;34947;652;84142;315935;118507;4066;29710;21968;32647;39158;14150;3551;70540;4953	+;+;+;+;+;+;+;+;+;+;+;+;+;+;+;+;+;+;+;+;+;+;+;+;+;+;+;+;+;+;+;-;-;-;-;-;-;-;-;-;-;-;-;-;-;-;-;-;-;-;-;-;-;-;-;-;-;-;-;-;-;-;-;-;-;-;-;-;-;-;-;-;-;-;-;-;-;-;-;-;-;-;-;-;-;-;-;-;-;-;-;-;-;-;-;-;-;-;-;-;-;-;-;-;-;-;-;-;+;+;+;+;+;+;+;+;+;+;+;+;+;+;+;+;+;+;+;+;+;+;+;+;+;+;+;+;+;+;+;+;+;+;+;+;+;+;+;+;+;+;+;+;+;+;+;+;+;+;+;-;-;-;-;-;-;-;-;-;-;-;-;-;-;-;-;-;-;-;-;-;-;-;-;-;-;-;-;+;+;+;+;+;+;+;+;+;+;+;+;+;+;+;+;+;+;+;+;+;+;+;+;+;+;+;+;+;+;+;+;+;+;+;+;+;+;+;+;+;+;+;+;+;+;+;+;+;+;+;+;+;+;+;+;+;+;+;+;+;+;-;-;-;-;-;-;-;-;-;-;-;-;-;-;-;-;-;-;-;-;-;-;-;-;-;-;-;-;-;-;-;-;-;-;-;-;-;-;-;-;-;-;-;-;-;-;-;-;-;-;-;-;-;-;+;+;+;+;+;+;+;+;+;+;+;+;+;+;+;+;+;+;+;+;+;+;+;+;+;+;+;+;+;+;+;+;-;-;-;-;-;-;-;-;-;-;-;-;-;-;-;-;-;-;-;-;-;-;-;-;-;-;-;-;-;-;-;+;+;+;+;+;+;+;+;+;+;+;+;+;+;+;+;+;+;+;+;+;+;+;+;+;+;+;+;+;+;+;+;+;+;+;+;+;+;-;-;-;-;-;-;-;-;-;-;-;-;-;-;-;-;-;-;-;-;-;-;-;-;-;-;-;+;+;+;+;+;+;+;+;+;+;+;+;+;+;+;+;+;+;+;+;+;+;+;+;-;-;-;-;-;-;-;-;-;-;-;-;-;-;-;-;-;-;-;-;-;-;-;-;-;-;-;-;-;-;-;-;-;-;-;-;-;-;-;-;-;-;+;+;+;+;+;+;+;+;+;+;+;+;+;+;+;+;+;+;+;+;+;+;+;+;+;+;+;+;+;+;+;+;+;+;+;+;+;+;+;+;-;-;-;-;-;-;-;-;-;-;-;-;-;-;-;-;-;-;-;-;-;-;-;-;-;-;-;-;-;-;-;-;-;-;-;+;+;+;+;+;+;+;+;+;+;+;+;+;+;+;+;+;+;+;+;+;+;+;+;+;+;+;+;+;+;+;+;+;+;+;+;+;+;+;+;+;+;+;+;+;+;+;+;+;+;+;+;+;+;+;+;+;+;+;+;+;+;+;+;+;-;-;-;-;-;-;-;-;-;-;-;-;-;-;-;-;-;-;-;-;-;-;-;-;-;-;-;-;-;-;-;-;-;+;+;+;+;+;+;+;+;+;+;+;+;+;+;+;+;+;+;+;+;+;+;+;+;+;+;+;+;+;+;+;-;-;-;-;-;-;-;-;-;-;-;-;-;-;-;-;-;-;-;-;-;-;-;-;-;-;-;-;-;-;-;-;-;+;+;+;+;+;+;+;-;-;-;-;-;-;-;-;-;-;-;-;-;-;-;-;-;-;-;-;-;-;-;-;-;-;-;-;-;-;-;-;-;-;-;-;-;-;-;-;+;+;+;+;+;+;+;+;+;+;+;+;+;+;+;+;+;+;+;+;+;+;+;+;+;+;+;+;+;+;+;+;+;+;+;+;+;+;+;+;+;+;+;+;+;+;+;+;+;+;+;+;+;+;+;-;-;-;-;-;-;-;-;-;-;-;-;-;-;-;-;-;-;-;-;-;-;-;-;-;-;-;-;-;-;-;-;-;-;-;-;-;-;-;-;-;-;-;-;-;-;+;+;+;+;+;+;+;+;+;+;+;+;+;+;+;+;+;+;+;+;+;+;-;-;-;-;-;-;-;-;-;-;-;-;-;-;-;-;-;-;-;-;-;-;-;-;-;-;-;-;-;-;-;-;-;-;-;-;+;+;+;+;+;+;+;+;+;+;+;+;+;+;+;+;+;+;+;+;+;+;+;+;+;+;+;+;+;+;+;+;+;+;+;+;+;+;+;+;+;+;+;+;+;+;+;+;+;+;+;+;+;+;+;+;+;+;-;-;-;-;-;-;-;-;-;-;-;-;-;-;-;-;-;-;-;-;-;-;-;-;-;-;-;-;-;-;-;-;-;-;-;-;-;+;+;+;+;+;+;+;+;+;+;+;+;+;+;+;+;+;+;+;+;+;+;+;+;+;+;+;+;+;+;+;+;+;+;+;+;+;+;-;-;-;-;-;-;-;-;-;-;-;-;-;-;-;-;-;-;-;-;-;-;-;-;-;-;-;-;+;+;-;+;+;+;-;-;-;-;+;-;-;-;-;-;+;+;+;+;+;-;-;-;-;+;-;+;+;+;-;-;+;-;+;-;-;-;+;+;-;-;+;+;+;-;-;+;-;+;-;-;-;+;+;+;-;-;-;+;+;+;-;-;-;-;-;-;+;-;+;-;-;+;+;-;+;-;-;-;+;-;-;-;-;+;-;-;+;-;-;+;+;-;+;+;+;+;+;-;+;-	184994	50599.61	82179.77	91086.46	92045.31	83905.99	65918.13	81955.22	66936.42	53969.78	62267.41	44145.12	49276.30	34901.08	62507.66	54522.25	48796.57	37265.78	27461.64	30700.74	22215.50	28175.25	17577.92	27736.78	35627.77	23973.62	23759.12
NotFur1_LTR_618:Gypsy:LTR	CM025008.1;CM025008.1;CM025008.1;CM025008.1;CM025008.1;CM025008.1;CM025008.1;CM025008.1;CM025008.1;CM025008.1;CM025008.1;CM025008.1;CM025008.1;CM025008.1;CM025008.1;CM025008.1;CM025008.1;CM025008.1;CM025008.1;CM025008.1;CM025008.1;CM025008.1;CM025008.1;CM025008.1;CM025008.1;CM025008.1;CM025008.1;CM025008.1;CM025008.1;CM025008.1;CM025008.1;CM025008.1;CM025008.1;CM025008.1;CM025008.1;CM025008.1;CM025008.1;CM025008.1;CM025008.1;CM025008.1;CM025008.1;CM025009.1;CM025009.1;CM025009.1;CM025009.1;CM025009.1;CM025009.1;CM025009.1;CM025009.1;CM025009.1;CM025009.1;CM025009.1;CM025009.1;CM025009.1;CM025009.1;CM025009.1;CM025009.1;CM025009.1;CM025009.1;CM025009.1;CM025009.1;CM025009.1;CM025009.1;CM025009.1;CM025009.1;CM025009.1;CM025009.1;CM025009.1;CM025009.1;CM025009.1;CM025009.1;CM025009.1;CM025009.1;CM025009.1;CM025009.1;CM025009.1;CM025009.1;CM025009.1;CM025009.1;CM025009.1;CM025009.1;CM025009.1;CM025009.1;CM025009.1;CM025009.1;CM025009.1;CM025009.1;CM025009.1;CM025009.1;CM025009.1;CM025009.1;CM025009.1;CM025010.1;CM025010.1;CM025010.1;CM025010.1;CM025010.1;CM025010.1;CM025010.1;CM025010.1;CM025010.1;CM025010.1;CM025010.1;CM025010.1;CM025010.1;CM025010.1;CM025010.1;CM025010.1;CM025010.1;CM025010.1;CM025010.1;CM025010.1;CM025010.1;CM025010.1;CM025010.1;CM025010.1;CM025010.1;CM025010.1;CM025010.1;CM025010.1;CM025010.1;CM025010.1;CM025010.1;CM025010.1;CM025010.1;CM025010.1;CM025010.1;CM025010.1;CM025010.1;CM025010.1;CM025011.1;CM025011.1;CM025011.1;CM025011.1;CM025011.1;CM025011.1;CM025011.1;CM025011.1;CM025011.1;CM025011.1;CM025011.1;CM025011.1;CM025011.1;CM025011.1;CM025011.1;CM025011.1;CM025011.1;CM025011.1;CM025011.1;CM025011.1;CM025011.1;CM025011.1;CM025011.1;CM025011.1;CM025011.1;CM025011.1;CM025011.1;CM025011.1;CM025011.1;CM025011.1;CM025011.1;CM025011.1;CM025011.1;CM025011.1;CM025011.1;CM025011.1;CM025011.1;CM025011.1;CM025011.1;CM025011.1;CM025011.1;CM025012.1;CM025012.1;CM025012.1;CM025012.1;CM025012.1;CM025012.1;CM025012.1;CM025012.1;CM025012.1;CM025012.1;CM025012.1;CM025012.1;CM025012.1;CM025012.1;CM025012.1;CM025012.1;CM025012.1;CM025012.1;CM025012.1;CM025012.1;CM025012.1;CM025012.1;CM025012.1;CM025012.1;CM025012.1;CM025012.1;CM025012.1;CM025012.1;CM025012.1;CM025012.1;CM025012.1;CM025012.1;CM025012.1;CM025012.1;CM025012.1;CM025012.1;CM025012.1;CM025013.1;CM025013.1;CM025013.1;CM025013.1;CM025013.1;CM025013.1;CM025013.1;CM025013.1;CM025013.1;CM025013.1;CM025013.1;CM025013.1;CM025013.1;CM025013.1;CM025013.1;CM025013.1;CM025013.1;CM025013.1;CM025013.1;CM025013.1;CM025013.1;CM025013.1;CM025013.1;CM025013.1;CM025013.1;CM025013.1;CM025013.1;CM025013.1;CM025013.1;CM025013.1;CM025013.1;CM025013.1;CM025013.1;CM025013.1;CM025013.1;CM025013.1;CM025013.1;CM025013.1;CM025013.1;CM025013.1;CM025013.1;CM025013.1;CM025013.1;CM025013.1;CM025013.1;CM025013.1;CM025013.1;CM025013.1;CM025013.1;CM025013.1;CM025013.1;CM025013.1;CM025013.1;CM025013.1;CM025013.1;CM025013.1;CM025013.1;CM025013.1;CM025014.1;CM025014.1;CM025014.1;CM025014.1;CM025014.1;CM025014.1;CM025014.1;CM025014.1;CM025014.1;CM025014.1;CM025014.1;CM025014.1;CM025014.1;CM025014.1;CM025014.1;CM025014.1;CM025014.1;CM025014.1;CM025014.1;CM025014.1;CM025014.1;CM025014.1;CM025014.1;CM025014.1;CM025014.1;CM025014.1;CM025014.1;CM025014.1;CM025014.1;CM025014.1;CM025014.1;CM025014.1;CM025014.1;CM025014.1;CM025014.1;CM025015.1;CM025015.1;CM025015.1;CM025015.1;CM025015.1;CM025015.1;CM025015.1;CM025015.1;CM025015.1;CM025015.1;CM025015.1;CM025015.1;CM025015.1;CM025015.1;CM025015.1;CM025015.1;CM025015.1;CM025015.1;CM025015.1;CM025015.1;CM025015.1;CM025015.1;CM025015.1;CM025015.1;CM025015.1;CM025015.1;CM025015.1;CM025015.1;CM025015.1;CM025015.1;CM025015.1;CM025015.1;CM025015.1;CM025015.1;CM025015.1;CM025015.1;CM025015.1;CM025015.1;CM025015.1;CM025016.1;CM025016.1;CM025016.1;CM025016.1;CM025016.1;CM025016.1;CM025016.1;CM025016.1;CM025016.1;CM025016.1;CM025016.1;CM025016.1;CM025016.1;CM025016.1;CM025016.1;CM025016.1;CM025016.1;CM025016.1;CM025016.1;CM025016.1;CM025016.1;CM025016.1;CM025016.1;CM025016.1;CM025016.1;CM025016.1;CM025016.1;CM025016.1;CM025016.1;CM025016.1;CM025016.1;CM025016.1;CM025016.1;CM025016.1;CM025016.1;CM025016.1;CM025017.1;CM025017.1;CM025017.1;CM025017.1;CM025017.1;CM025017.1;CM025017.1;CM025017.1;CM025017.1;CM025017.1;CM025017.1;CM025017.1;CM025017.1;CM025017.1;CM025017.1;CM025017.1;CM025017.1;CM025017.1;CM025017.1;CM025017.1;CM025017.1;CM025017.1;CM025017.1;CM025017.1;CM025017.1;CM025017.1;CM025017.1;CM025017.1;CM025017.1;CM025017.1;CM025017.1;CM025017.1;CM025017.1;CM025017.1;CM025017.1;CM025017.1;CM025017.1;CM025017.1;CM025017.1;CM025017.1;CM025017.1;CM025017.1;CM025017.1;CM025018.1;CM025018.1;CM025018.1;CM025018.1;CM025018.1;CM025018.1;CM025018.1;CM025018.1;CM025018.1;CM025018.1;CM025018.1;CM025018.1;CM025018.1;CM025018.1;CM025018.1;CM025018.1;CM025018.1;CM025018.1;CM025018.1;CM025018.1;CM025018.1;CM025018.1;CM025018.1;CM025018.1;CM025018.1;CM025018.1;CM025018.1;CM025018.1;CM025018.1;CM025018.1;CM025018.1;CM025018.1;CM025018.1;CM025018.1;CM025018.1;CM025018.1;CM025018.1;CM025018.1;CM025019.1;CM025019.1;CM025019.1;CM025019.1;CM025019.1;CM025019.1;CM025019.1;CM025019.1;CM025019.1;CM025019.1;CM025019.1;CM025019.1;CM025019.1;CM025019.1;CM025020.1;CM025020.1;CM025020.1;CM025020.1;CM025020.1;CM025020.1;CM025020.1;CM025020.1;CM025020.1;CM025020.1;CM025020.1;CM025020.1;CM025020.1;CM025020.1;CM025020.1;CM025020.1;CM025020.1;CM025020.1;CM025020.1;CM025020.1;CM025020.1;CM025020.1;CM025021.1;CM025021.1;CM025021.1;CM025021.1;CM025021.1;CM025021.1;CM025021.1;CM025021.1;CM025021.1;CM025021.1;CM025021.1;CM025021.1;CM025021.1;CM025021.1;CM025021.1;CM025021.1;CM025021.1;CM025021.1;CM025021.1;CM025021.1;CM025021.1;CM025021.1;CM025021.1;CM025021.1;CM025021.1;CM025021.1;CM025021.1;CM025021.1;CM025021.1;CM025021.1;CM025021.1;CM025021.1;CM025021.1;CM025021.1;CM025021.1;CM025021.1;CM025021.1;CM025021.1;CM025021.1;CM025021.1;CM025021.1;CM025021.1;CM025021.1;CM025021.1;CM025021.1;CM025021.1;CM025021.1;CM025021.1;CM025022.1;CM025022.1;CM025022.1;CM025022.1;CM025022.1;CM025022.1;CM025022.1;CM025022.1;CM025022.1;CM025022.1;CM025022.1;CM025022.1;CM025022.1;CM025022.1;CM025022.1;CM025022.1;CM025022.1;CM025022.1;CM025022.1;CM025022.1;CM025022.1;CM025023.1;CM025023.1;CM025023.1;CM025023.1;CM025023.1;CM025023.1;CM025023.1;CM025023.1;CM025023.1;CM025023.1;CM025023.1;CM025023.1;CM025023.1;CM025023.1;CM025023.1;CM025023.1;CM025023.1;CM025023.1;CM025023.1;CM025023.1;CM025023.1;CM025023.1;CM025023.1;CM025023.1;CM025023.1;CM025023.1;CM025023.1;CM025024.1;CM025024.1;CM025024.1;CM025024.1;CM025024.1;CM025024.1;CM025024.1;CM025024.1;CM025024.1;CM025024.1;CM025024.1;CM025024.1;CM025024.1;CM025024.1;CM025024.1;CM025024.1;CM025024.1;CM025024.1;CM025024.1;CM025024.1;CM025024.1;CM025024.1;CM025024.1;CM025024.1;CM025024.1;CM025024.1;CM025025.1;CM025025.1;CM025025.1;CM025025.1;CM025025.1;CM025025.1;CM025025.1;CM025025.1;CM025025.1;CM025025.1;CM025025.1;CM025025.1;CM025025.1;CM025025.1;CM025025.1;CM025025.1;CM025025.1;CM025025.1;CM025025.1;CM025025.1;CM025025.1;CM025025.1;CM025026.1;CM025026.1;CM025026.1;CM025026.1;CM025026.1;CM025026.1;CM025026.1;CM025026.1;CM025026.1;CM025026.1;CM025026.1;CM025026.1;CM025026.1;CM025026.1;CM025026.1;CM025026.1;CM025026.1;CM025026.1;CM025026.1;CM025026.1;CM025026.1;CM025026.1;CM025026.1;CM025026.1;CM025026.1;CM025026.1;CM025026.1;CM025026.1;JAAVVJ010000020.1;JAAVVJ010000020.1;JAAVVJ010000020.1;JAAVVJ010000022.1;JAAVVJ010000022.1;JAAVVJ010000029.1;JAAVVJ010000029.1;JAAVVJ010000032.1;JAAVVJ010000033.1;JAAVVJ010000066.1;JAAVVJ010000107.1;JAAVVJ010000183.1;JAAVVJ010000185.1;JAAVVJ010000205.1;JAAVVJ010000229.1;JAAVVJ010000269.1;JAAVVJ010001032.1;JAAVVJ010001032.1;JAAVVJ010001032.1;JAAVVJ010001032.1;JAAVVJ010001032.1;JAAVVJ010001249.1;JAAVVJ010001500.1;JAAVVJ010001500.1;JAAVVJ010001500.1;JAAVVJ010001673.1;JAAVVJ010001673.1;JAAVVJ010003396.1;JAAVVJ010004003.1;JAAVVJ010004399.1;JAAVVJ010004423.1;JAAVVJ010004423.1;JAAVVJ010004537.1;JAAVVJ010004841.1;JAAVVJ010005173.1;JAAVVJ010005173.1;JAAVVJ010005173.1;JAAVVJ010006825.1;JAAVVJ010007891.1;JAAVVJ010010210.1;JAAVVJ010010444.1;JAAVVJ010010620.1;JAAVVJ010011622.1;JAAVVJ010012112.1;JAAVVJ010012904.1;JAAVVJ010013117.1;JAAVVJ010013811.1;JAAVVJ010013831.1;JAAVVJ010014362.1;JAAVVJ010015026.1;JAAVVJ010015743.1;JAAVVJ010015845.1;JAAVVJ010015860.1;JAAVVJ010017013.1;JAAVVJ010017143.1;JAAVVJ010017294.1;JAAVVJ010017659.1;JAAVVJ010017743.1;JAAVVJ010018477.1;JAAVVJ010018482.1;JAAVVJ010018554.1;JAAVVJ010019079.1;JAAVVJ010019578.1;JAAVVJ010020007.1;JAAVVJ010020880.1;JAAVVJ010021108.1;JAAVVJ010021363.1;JAAVVJ010021949.1;JAAVVJ010022583.1;JAAVVJ010022641.1;JAAVVJ010022728.1;JAAVVJ010022941.1;JAAVVJ010022941.1;JAAVVJ010023228.1;JAAVVJ010024171.1;JAAVVJ010025523.1;JAAVVJ010025733.1;JAAVVJ010025979.1;JAAVVJ010026447.1;JAAVVJ010027946.1;JAAVVJ010028098.1;JAAVVJ010029130.1;JAAVVJ010029666.1;JAAVVJ010030461.1;JAAVVJ010030559.1;JAAVVJ010031258.1;JAAVVJ010031804.1;JAAVVJ010032919.1;JAAVVJ010033490.1;JAAVVJ010033490.1;JAAVVJ010033615.1;JAAVVJ010034588.1;JAAVVJ010034837.1;JAAVVJ010035319.1;JAAVVJ010035761.1;JAAVVJ010036764.1;JAAVVJ010036771.1;JAAVVJ010036872.1;JAAVVJ010036966.1;JAAVVJ010037022.1;JAAVVJ010037129.1;JAAVVJ010037245.1;JAAVVJ010037280.1;JAAVVJ010037338.1;JAAVVJ010037498.1;JAAVVJ010037498.1;JAAVVJ010037726.1;JAAVVJ010037996.1;JAAVVJ010037996.1;JAAVVJ010038121.1;JAAVVJ010038232.1;JAAVVJ010038271.1;JAAVVJ010038284.1;JAAVVJ010038387.1;JAAVVJ010038506.1;JAAVVJ010038548.1;JAAVVJ010038917.1	976376;1374060;1374174;5985850;7067601;20756870;26015564;29252129;29515411;33737100;33964524;43135081;48856546;52215338;52230828;52329932;55578597;56979948;60584284;976997;10995083;14439738;15111059;16696286;16885097;20559909;23584060;28174064;28686844;30438067;32161418;32464572;32487956;35544691;38961261;42278099;53407238;57836371;62308927;62491119;62972667;2452900;4940364;6961752;11365287;12724362;21546924;23449203;25295381;25693320;34351675;36210675;38797773;42362853;46348323;49517134;51913910;52273887;53376234;56985377;58665287;61391602;61538112;64750733;64876840;65253319;69756541;71247586;3618416;4429133;12111747;17416135;20127836;22337573;24192856;24536558;25692707;28364962;30096361;30208661;30704100;32555117;34303486;40440050;55582780;57046992;57899609;58011580;60516635;60516815;60664631;67770165;502357;519949;2209531;3739342;5978227;15758704;15759381;17329558;33218635;34670019;38760300;44038282;48745458;49881391;54015075;7889475;10667367;10669502;10670518;14690039;17424694;19835031;20798135;27643872;32510375;39144607;41448933;43431093;46350780;46589370;48417079;48728388;49011446;50053356;51839870;52892347;55327562;57634899;1439437;2747624;4681984;4957074;8827579;10181049;14652376;14957505;16926540;18135032;23166070;25335641;27580390;31228110;33369996;36082180;43474777;47235423;3134886;4957091;6656705;7089133;7089307;8348506;13474175;16080140;18843408;20571048;20973724;22852888;25325518;25538937;28932289;30007128;31200146;32664429;40890805;44242890;47359676;48012427;49129772;2392273;3915166;4482890;5206125;6693120;11366208;11434491;14318702;16865289;26263142;28243825;29502292;30062796;31454549;36975604;37351791;38280063;39212826;39866004;40081831;44703733;45640966;46942617;48314062;4434845;12224095;12832236;15937822;20549720;23365420;29101448;35376858;35442974;37040790;38751318;42194239;43267068;1024684;1290750;3893595;5239065;16908916;21231801;21996422;27911814;29273044;30871599;35822451;36321461;37493661;40439971;41742485;41848271;42577914;43236503;43237786;45904114;50755707;54125351;55259417;57625071;59624418;1151864;2240644;5303325;9606110;9608000;12530957;12794567;15115914;16170953;16374375;19155610;21141118;22118608;23450457;27459377;27642051;28934352;30551640;35069958;40302194;40307368;40788613;45404547;46767732;47845911;47868616;49906231;51956035;52245207;52790429;53872098;55725595;58170805;191141;4240472;6670806;11247247;11430625;15657221;17134075;19383037;19383396;21592120;31924261;32793193;34125592;35040100;37500184;37525289;1435651;1908758;8204912;10648482;13027657;13043285;16107491;18154968;26458583;26927563;28309895;30792471;32073197;36655605;36656091;37697605;38282929;39643697;41394023;138457;2714836;3340606;6897505;12547041;12690156;16495040;18959726;21260756;31964175;36323437;36398626;38835642;38921394;39743405;41344711;43630205;45953889;48239644;52052996;52400799;52420639;52846100;53045649;1527932;1647662;11962730;13609563;15949613;16283291;19879613;20647879;26899495;30613070;32792518;41494128;41914203;47063078;52374843;468336;748227;3330419;10533776;18499614;18499737;19652051;20769391;21379787;22056277;26026606;30094297;32759113;35942095;36356801;36441455;37095808;40846926;41582935;43153266;47696686;914844;4432684;7400392;9152868;18924543;20740312;21377150;31874109;36998014;40422239;40849906;41034315;41123311;50761522;51886208;3548492;3874929;4591586;6530880;6832820;12229031;12881866;12981777;25260642;33130388;37421118;38853380;40322471;41300463;46139674;48171781;4375021;7229826;9926517;10873922;11296603;13344726;13344820;18556018;20797300;24216566;25093469;25195937;25836807;25983162;27778985;27779045;28979014;33129770;34479759;34521219;34997499;36160582;40458164;41642274;42109020;44777517;47604560;4975891;5487032;5737870;7323973;8147599;8698483;11316325;12171396;12294989;12568656;13639997;17781653;18419958;24659526;26837075;30284767;30344652;32815357;36394980;37064406;47440901;48767576;6447328;8252350;11095060;20038351;22211962;24658564;24661582;29530003;33445208;34931020;43049019;45222230;45223615;45474318;50424950;52410124;201488;3470905;10066048;10800957;13204294;15095640;15248059;17535820;4635359;5113219;5193491;9420585;13184023;19890653;1304815;1450611;3820833;5194936;6888337;8707739;15738910;16931324;18658076;19278054;24269060;26322170;2298466;2299032;2457434;5861010;7853206;15247890;16931910;24269016;24269087;30966238;2036389;5658248;7661899;13494899;25151010;25207599;30188804;32391212;34070143;36938557;37463939;37529172;40246464;40331893;41262192;41896428;48532518;48793909;49109291;49364486;51710250;2189864;2267782;3311625;4050588;7558161;7661481;9012613;14067132;16487242;17463020;19180608;22807317;22848945;25150321;26388478;29405016;31255185;31856641;33432138;36703493;37408386;40246507;43359326;45209478;50490801;50491030;53534952;2788766;6489131;11431054;14616138;16577341;19159665;22425483;29065852;29065951;35051680;35177330;38737658;41563360;2828919;10153122;11406627;28233577;28303772;31503501;31545880;38538421;109931;1026139;1773751;12349216;15876151;18235899;21330583;27599097;38061079;43613162;593807;2598992;4829863;6101383;7423737;9635108;11973903;18005424;18309926;23497674;23785089;24318498;26979559;30600268;30717408;37930344;42111989;1158736;8930154;19252428;21485996;24715243;24962526;26338870;26338978;30583939;30584539;30584591;31825225;32120408;32120700;3205666;3292336;5481230;7977726;9551172;13247001;17656508;24715804;29051496;29225532;30335486;30409326;162511;531989;794334;9186673;9989711;12124535;12986647;14294365;14300512;14749913;22998267;29481285;31614897;1801597;1993652;6337165;9528759;12865873;18366514;18417936;29305328;32230234;82178;531850;2383387;2557167;5552214;6281446;8048016;12582352;18726643;29766581;31201028;123219;878173;878235;1563321;1849073;3431566;4788720;6911748;12447348;15292315;20269701;24427601;24699005;25348106;27003040;31726669;31726923;431087;431603;711783;318166;358148;25098;34775;11062;79045;76934;36994;95;4950;9964;1253;2644;1;611;4665;5580;6371;3121;28450;28521;33469;464;1713;10508;10254;1044;18357;18405;6687;793;1;570;1587;128;7262;4401;80729;1373;6271;8092;5539;19876;10055;1;5464;4;183;2886;341;10452;1618;5;759;10740;9193;943;59095;4684;1539;4983;7019;5171;5850;1117;3751;1578;31778;1;41232;763;27056;323;10062;361;1807;1879;551;2418;189;915;15333;2;931;14656;130;414;423;3687;10800;103733;12048;16859;10958;51519;1;29803;9226;45711;26250;3153;10144;10768;220411;7;630;5737;30264;2892;7954;99647;3;22689;10130	976631;1374071;1374192;5985892;7067669;20756937;26016119;29252155;29515464;33737396;33964564;43135213;48856583;52215375;52231350;52330018;55578851;56980010;60584341;977058;10995296;14440114;15111379;16696673;16885144;20560095;23584179;28174091;28686895;30438107;32161442;32464619;32487992;35544702;38961344;42278338;53407277;57836430;62308963;62491159;62972890;2452952;4940525;6961809;11365373;12724399;21546964;23449257;25295510;25693355;34351739;36210793;38797828;42363083;46348588;49517200;51913962;52274374;53376254;56985414;58665349;61391659;61538125;64751012;64876881;65253338;69757124;71247648;3618470;4429196;12111762;17416191;20127891;22337790;24192927;24536642;25692741;28365043;30096412;30208828;30704157;32555357;34303675;40440126;55582855;57047119;57899710;58011609;60516841;60517339;60664914;67770512;502825;520000;2209581;3739632;5978451;15758855;15761758;17329609;33218775;34670080;38760475;44038371;48745520;49881773;54015124;7889537;10668617;10669692;10670770;14690085;17424805;19835095;20798146;27643930;32510426;39144744;41448997;43431143;46350852;46589622;48417141;48728508;49011511;50053629;51839931;52892395;55328386;57634969;1439501;2747662;4682039;4957152;8827644;10181265;14652443;14957557;16926733;18135452;23166857;25335678;27580428;31228166;33370045;36082546;43474787;47235465;3134947;4957663;6656741;7089143;7089320;8348558;13474236;16080583;18843477;20571072;20974243;22852903;25325555;25539407;28932757;30007212;31200166;32664684;40890871;44243222;47359742;48012984;49129926;2392350;3915238;4482938;5206404;6693198;11366261;11434543;14318966;16865545;26263480;28243873;29502332;30062816;31455123;36975662;37351864;38280136;39212880;39866134;40081849;44703794;45641295;46942668;48314098;4434858;12224663;12832585;15937868;20549826;23365568;29101481;35376904;35443029;37040845;38751382;42194275;43267095;1024838;1290806;3893621;5239094;16908979;21231848;21996470;27911879;29275181;30871615;35822786;36321498;37493697;40440524;41742697;41848323;42577958;43236681;43239788;45904191;50755783;54125434;55259802;57625113;59624486;1151917;2241194;5303351;9606192;9608042;12531010;12794618;15115950;16171209;16374571;19155652;21141185;22118622;23450530;27459454;27642107;28934403;30551703;35070212;40302214;40309631;40788823;45404559;46767772;47846047;47869034;49906265;51956089;52245223;52790652;53872140;55725628;58170870;191198;4240530;6670870;11247806;11430659;15657482;17134129;19383271;19383472;21592451;31924503;32793240;34125687;35040171;37500231;37525887;1435981;1908776;8204980;10648544;13030260;13043936;16110273;18155087;26458637;26927601;28309942;30792486;32073460;36655881;36656162;37697660;38283184;39643817;41394241;138514;2714887;3340859;6897554;12547191;12690243;16495140;18959750;21261011;31964373;36323660;36398679;38835678;38921416;39743544;41344738;43630458;45953975;48239696;52053249;52401207;52420690;52846171;53045686;1527964;1647906;11962785;13609608;15949663;16283541;19879886;20648123;26899795;30613109;32792555;41494211;41914218;47063202;52374914;468430;748265;3330452;10533833;18499712;18499789;19652335;20769531;21379950;22056342;26026973;30094344;32759163;35942149;36356858;36441506;37095850;40847200;41583007;43153603;47697067;914876;4432775;7400638;9152928;18924569;20740345;21377229;31874157;36998050;40422290;40849959;41034548;41123352;50761554;51886267;3548531;3875002;4591643;6531150;6832848;12229078;12881924;12981976;25260770;33130445;37421316;38853651;40322532;41300523;46139729;48171852;4375572;7229842;9926588;10873990;11296674;13344741;13344830;18556085;20797478;24216620;25093481;25196183;25836874;25983474;27779027;27779212;28979066;33130023;34479855;34521278;34997604;36160638;40458304;41642360;42109081;44777577;47604572;4975945;5487071;5737944;7324025;8147663;8698510;11316509;12173043;12295373;12568696;13640025;17781710;18420019;24659597;26837129;30284828;30344713;32815414;36395026;37064466;47440937;48767754;6447394;8252585;11095258;20038527;22212308;24658952;24665264;29530042;33445295;34931121;43049047;45223048;45226397;45474373;50425281;52410192;201521;3470932;10066622;10801005;13204332;15095692;15248094;17536266;4635411;5113255;5193832;9420642;13184082;19890707;1305082;1450665;3820972;5194969;6888408;8707777;15739063;16931522;18658158;19278104;24269092;26322184;2298981;2299070;2457496;5861187;7853264;15248137;16931962;24269070;24269121;30966281;2036459;5658496;7662152;13495020;25151043;25207852;30188832;32391359;34070189;36938615;37464094;37529209;40246557;40331984;41262728;41896500;48533003;48793946;49109356;49364539;51710454;2189892;2267852;3311656;4050643;7558305;7661534;9013198;14067195;16487276;17463106;19180643;22807492;22849184;25150903;26388635;29405070;31255225;31856687;33432223;36703546;37408638;40246564;43359381;45209664;50490813;50491043;53535005;2788830;6489190;11431360;14616213;16577574;19159719;22425615;29065868;29066089;35051741;35177390;38737834;41563370;2828971;10153179;11406684;28233630;28303820;31503540;31545895;38538472;109946;1026195;1773773;12349277;15876441;18235923;21330623;27599146;38061152;43613218;593885;2599050;4829917;6101525;7423947;9635183;11974025;18005473;18309980;23497896;23785602;24318531;26979612;30600299;30717611;37930391;42112045;1158789;8930193;19252538;21486022;24715523;24962716;26338980;26339122;30583995;30584554;30584603;31825297;32120458;32120959;3205702;3292377;5481249;7978297;9551222;13247097;17656561;24715858;29051554;29225590;30335523;30409343;162639;532568;794466;9186704;9989816;12124618;12986689;14295851;14301677;14750019;22998334;29481335;31614963;1801650;1993664;6337228;9529073;12866205;18366578;18417985;29305341;32230272;82243;532076;2383426;2557203;5552289;6281486;8048027;12582400;18726677;29766650;31201080;123278;878184;878275;1563601;1849146;3431645;4788785;6911802;12447420;15292382;20270010;24427663;24699039;25348172;27003594;31726875;31726954;431642;432157;711805;318294;358183;25144;34821;11116;79265;76970;37014;105;4986;10000;1268;2702;622;1608;5584;6268;6455;3180;28525;28550;33488;501;1750;10665;10311;1055;18369;18415;6726;945;280;1562;2037;146;7348;4547;80763;1428;6286;8216;5602;19955;10107;73;5528;1655;229;3013;893;10498;1834;141;770;10796;9217;1003;59401;5232;1575;5029;7068;5440;5877;1177;3766;1593;31879;132;41785;874;27119;398;10106;417;1848;2433;591;2477;246;967;15916;96;1070;14715;187;471;459;3815;10854;104030;12324;16894;10994;51579;61;30372;9293;45783;26289;3427;10196;10813;220444;528;2631;5773;30406;2928;7992;99860;2640;23479;10166	+;+;+;+;+;+;+;+;+;+;+;+;+;+;+;+;+;+;+;-;-;-;-;-;-;-;-;-;-;-;-;-;-;-;-;-;-;-;-;-;-;-;-;-;-;-;-;-;-;-;-;-;-;-;-;-;-;-;-;-;-;-;-;-;-;-;-;-;+;+;+;+;+;+;+;+;+;+;+;+;+;+;+;+;+;+;+;+;+;+;+;+;+;+;+;+;+;+;+;+;+;+;+;+;+;+;+;-;-;-;-;-;-;-;-;-;-;-;-;-;-;-;-;-;-;-;-;-;-;-;-;-;-;-;-;-;-;-;-;-;-;-;-;-;-;-;-;-;+;+;+;+;+;+;+;+;+;+;+;+;+;+;+;+;+;+;+;+;+;+;+;-;-;-;-;-;-;-;-;-;-;-;-;-;-;-;-;-;-;-;-;-;-;-;-;+;+;+;+;+;+;+;+;+;+;+;+;+;+;+;+;+;+;+;+;+;+;+;+;+;+;+;+;+;+;+;+;+;+;+;+;+;+;-;-;-;-;-;-;-;-;-;-;-;-;-;-;-;-;-;-;-;-;-;-;-;-;-;-;-;-;-;-;-;-;-;-;-;-;-;-;-;-;-;-;-;-;-;-;-;-;-;+;+;+;+;+;+;+;+;+;+;+;+;+;+;+;+;+;+;+;+;+;+;+;+;+;+;+;+;+;+;+;+;+;+;+;+;+;+;+;+;+;+;+;-;-;-;-;-;-;-;-;-;-;-;-;-;-;-;+;+;+;+;+;+;+;+;+;+;+;+;+;+;+;+;+;+;+;+;+;-;-;-;-;-;-;-;-;-;-;-;-;-;-;-;-;-;-;-;-;-;-;-;-;-;-;-;-;-;-;-;+;+;+;+;+;+;+;+;+;+;+;+;+;+;+;+;+;+;+;+;+;+;+;+;+;+;+;-;-;-;-;-;-;-;-;-;-;-;-;-;-;-;-;-;-;-;-;-;-;+;+;+;+;+;+;+;+;+;+;+;+;+;+;+;+;-;-;-;-;-;-;-;-;+;+;+;+;+;+;+;+;+;+;+;+;+;+;+;+;+;+;-;-;-;-;-;-;-;-;-;-;-;-;-;-;-;-;-;-;-;-;-;-;-;-;-;-;-;-;-;-;-;+;+;+;+;+;+;+;+;+;+;+;+;+;+;+;+;+;+;+;+;+;+;+;+;+;+;+;+;+;+;+;+;+;+;+;+;+;+;+;+;-;-;-;-;-;-;-;-;-;-;-;-;-;-;-;-;-;-;+;+;+;+;+;+;+;+;+;+;+;+;+;+;+;+;+;-;-;-;-;-;-;-;-;-;-;-;-;-;-;+;+;+;+;+;+;+;+;+;+;+;+;-;-;-;-;-;-;-;-;-;-;-;-;-;+;+;+;+;+;+;+;+;+;+;+;+;+;+;+;+;+;+;+;+;-;-;-;-;-;-;-;-;-;-;-;-;-;-;-;-;-;+;-;-;-;-;-;-;-;-;+;+;-;-;+;+;+;-;-;-;-;-;-;+;+;-;-;-;+;+;-;-;-;+;+;+;+;+;+;+;+;-;+;+;+;-;-;-;-;-;-;+;-;-;-;+;-;-;+;-;+;+;-;+;+;-;-;+;-;+;-;+;-;-;+;-;+;-;-;-;-;-;-;+;-;-;+;-;+;-;-;-;-;-;-;-;+;+;+;+;-;-;-;+;+;+;+;-;-;-;-;-;-;-;+;-;-;+	131624	53465.66	86483.99	92271.33	96157.53	91885.50	70904.90	88463.25	64278.51	64220.65	78960.56	58827.01	67664.72	37048.57	68862.11	63899.08	61457.86	47314.29	39340.44	37784.94	31079.64	37546.26	23115.08	47886.58	58566.16	43632.52	38549.53
NotFur1_GapFilledScaffold_4213_26378:Rex:LINE	CM025008.1;CM025008.1;CM025008.1;CM025008.1;CM025008.1;CM025008.1;CM025008.1;CM025008.1;CM025008.1;CM025008.1;CM025008.1;CM025008.1;CM025008.1;CM025008.1;CM025008.1;CM025008.1;CM025008.1;CM025008.1;CM025008.1;CM025008.1;CM025008.1;CM025008.1;CM025008.1;CM025008.1;CM025008.1;CM025008.1;CM025008.1;CM025008.1;CM025008.1;CM025008.1;CM025009.1;CM025009.1;CM025009.1;CM025009.1;CM025009.1;CM025009.1;CM025009.1;CM025009.1;CM025009.1;CM025009.1;CM025009.1;CM025009.1;CM025009.1;CM025009.1;CM025009.1;CM025009.1;CM025009.1;CM025009.1;CM025009.1;CM025009.1;CM025009.1;CM025009.1;CM025009.1;CM025009.1;CM025009.1;CM025009.1;CM025009.1;CM025009.1;CM025009.1;CM025009.1;CM025009.1;CM025009.1;CM025009.1;CM025009.1;CM025009.1;CM025009.1;CM025009.1;CM025009.1;CM025009.1;CM025009.1;CM025009.1;CM025009.1;CM025009.1;CM025009.1;CM025009.1;CM025009.1;CM025009.1;CM025009.1;CM025009.1;CM025010.1;CM025010.1;CM025010.1;CM025010.1;CM025010.1;CM025010.1;CM025010.1;CM025010.1;CM025010.1;CM025010.1;CM025010.1;CM025010.1;CM025010.1;CM025010.1;CM025010.1;CM025010.1;CM025010.1;CM025010.1;CM025010.1;CM025010.1;CM025010.1;CM025010.1;CM025010.1;CM025010.1;CM025010.1;CM025010.1;CM025010.1;CM025010.1;CM025010.1;CM025010.1;CM025010.1;CM025010.1;CM025011.1;CM025011.1;CM025011.1;CM025011.1;CM025011.1;CM025011.1;CM025011.1;CM025011.1;CM025011.1;CM025011.1;CM025011.1;CM025011.1;CM025011.1;CM025011.1;CM025011.1;CM025011.1;CM025011.1;CM025011.1;CM025011.1;CM025011.1;CM025011.1;CM025011.1;CM025011.1;CM025011.1;CM025011.1;CM025011.1;CM025011.1;CM025011.1;CM025011.1;CM025012.1;CM025012.1;CM025012.1;CM025012.1;CM025012.1;CM025012.1;CM025012.1;CM025012.1;CM025012.1;CM025012.1;CM025012.1;CM025012.1;CM025012.1;CM025012.1;CM025012.1;CM025012.1;CM025012.1;CM025012.1;CM025012.1;CM025012.1;CM025012.1;CM025012.1;CM025012.1;CM025013.1;CM025013.1;CM025013.1;CM025013.1;CM025013.1;CM025013.1;CM025013.1;CM025013.1;CM025013.1;CM025013.1;CM025013.1;CM025013.1;CM025013.1;CM025013.1;CM025013.1;CM025013.1;CM025013.1;CM025013.1;CM025013.1;CM025013.1;CM025013.1;CM025013.1;CM025013.1;CM025013.1;CM025013.1;CM025013.1;CM025013.1;CM025013.1;CM025013.1;CM025013.1;CM025013.1;CM025013.1;CM025013.1;CM025013.1;CM025013.1;CM025013.1;CM025013.1;CM025013.1;CM025013.1;CM025013.1;CM025013.1;CM025013.1;CM025013.1;CM025013.1;CM025013.1;CM025013.1;CM025013.1;CM025013.1;CM025013.1;CM025014.1;CM025014.1;CM025014.1;CM025014.1;CM025014.1;CM025014.1;CM025014.1;CM025014.1;CM025014.1;CM025014.1;CM025014.1;CM025014.1;CM025014.1;CM025014.1;CM025014.1;CM025014.1;CM025014.1;CM025014.1;CM025014.1;CM025014.1;CM025015.1;CM025015.1;CM025015.1;CM025015.1;CM025015.1;CM025015.1;CM025015.1;CM025015.1;CM025015.1;CM025015.1;CM025015.1;CM025015.1;CM025015.1;CM025015.1;CM025015.1;CM025015.1;CM025015.1;CM025015.1;CM025015.1;CM025015.1;CM025015.1;CM025015.1;CM025015.1;CM025015.1;CM025015.1;CM025015.1;CM025015.1;CM025015.1;CM025015.1;CM025015.1;CM025015.1;CM025015.1;CM025015.1;CM025015.1;CM025015.1;CM025015.1;CM025015.1;CM025015.1;CM025015.1;CM025015.1;CM025015.1;CM025015.1;CM025015.1;CM025016.1;CM025016.1;CM025016.1;CM025016.1;CM025016.1;CM025016.1;CM025016.1;CM025016.1;CM025016.1;CM025016.1;CM025016.1;CM025016.1;CM025016.1;CM025016.1;CM025016.1;CM025016.1;CM025016.1;CM025016.1;CM025016.1;CM025016.1;CM025016.1;CM025016.1;CM025016.1;CM025016.1;CM025016.1;CM025016.1;CM025016.1;CM025016.1;CM025016.1;CM025016.1;CM025016.1;CM025016.1;CM025016.1;CM025016.1;CM025016.1;CM025016.1;CM025016.1;CM025016.1;CM025017.1;CM025017.1;CM025017.1;CM025017.1;CM025017.1;CM025017.1;CM025017.1;CM025017.1;CM025017.1;CM025017.1;CM025017.1;CM025017.1;CM025017.1;CM025017.1;CM025017.1;CM025017.1;CM025017.1;CM025017.1;CM025017.1;CM025017.1;CM025017.1;CM025017.1;CM025017.1;CM025017.1;CM025017.1;CM025017.1;CM025017.1;CM025017.1;CM025017.1;CM025017.1;CM025017.1;CM025017.1;CM025017.1;CM025017.1;CM025017.1;CM025017.1;CM025018.1;CM025018.1;CM025018.1;CM025018.1;CM025018.1;CM025018.1;CM025018.1;CM025018.1;CM025018.1;CM025018.1;CM025018.1;CM025018.1;CM025018.1;CM025018.1;CM025018.1;CM025018.1;CM025018.1;CM025018.1;CM025018.1;CM025018.1;CM025018.1;CM025018.1;CM025018.1;CM025019.1;CM025019.1;CM025019.1;CM025019.1;CM025019.1;CM025019.1;CM025019.1;CM025019.1;CM025019.1;CM025019.1;CM025019.1;CM025019.1;CM025019.1;CM025019.1;CM025019.1;CM025019.1;CM025020.1;CM025020.1;CM025020.1;CM025020.1;CM025020.1;CM025020.1;CM025020.1;CM025020.1;CM025020.1;CM025020.1;CM025020.1;CM025020.1;CM025020.1;CM025021.1;CM025021.1;CM025021.1;CM025021.1;CM025021.1;CM025021.1;CM025021.1;CM025021.1;CM025021.1;CM025021.1;CM025021.1;CM025021.1;CM025021.1;CM025021.1;CM025021.1;CM025021.1;CM025021.1;CM025021.1;CM025021.1;CM025021.1;CM025021.1;CM025021.1;CM025022.1;CM025022.1;CM025022.1;CM025022.1;CM025022.1;CM025022.1;CM025022.1;CM025022.1;CM025022.1;CM025022.1;CM025022.1;CM025022.1;CM025022.1;CM025022.1;CM025022.1;CM025022.1;CM025022.1;CM025022.1;CM025022.1;CM025023.1;CM025023.1;CM025023.1;CM025023.1;CM025023.1;CM025023.1;CM025023.1;CM025023.1;CM025023.1;CM025023.1;CM025023.1;CM025023.1;CM025023.1;CM025023.1;CM025023.1;CM025023.1;CM025023.1;CM025023.1;CM025023.1;CM025023.1;CM025023.1;CM025023.1;CM025023.1;CM025023.1;CM025023.1;CM025023.1;CM025023.1;CM025023.1;CM025023.1;CM025023.1;CM025023.1;CM025024.1;CM025024.1;CM025024.1;CM025024.1;CM025024.1;CM025024.1;CM025024.1;CM025024.1;CM025024.1;CM025024.1;CM025024.1;CM025024.1;CM025024.1;CM025024.1;CM025024.1;CM025024.1;CM025024.1;CM025024.1;CM025024.1;CM025024.1;CM025024.1;CM025025.1;CM025025.1;CM025025.1;CM025025.1;CM025025.1;CM025025.1;CM025025.1;CM025025.1;CM025025.1;CM025025.1;CM025025.1;CM025025.1;CM025025.1;CM025025.1;CM025025.1;CM025025.1;CM025025.1;CM025025.1;CM025025.1;CM025025.1;CM025025.1;CM025025.1;CM025025.1;CM025025.1;CM025025.1;CM025025.1;CM025025.1;CM025025.1;CM025025.1;CM025025.1;CM025025.1;CM025025.1;CM025025.1;CM025026.1;CM025026.1;CM025026.1;CM025026.1;CM025026.1;CM025026.1;CM025026.1;CM025026.1;CM025026.1;CM025026.1;CM025026.1;CM025026.1;CM025026.1;CM025026.1;CM025026.1;JAAVVJ010000021.1;JAAVVJ010000022.1;JAAVVJ010000022.1;JAAVVJ010000024.1;JAAVVJ010000024.1;JAAVVJ010000024.1;JAAVVJ010000024.1;JAAVVJ010000024.1;JAAVVJ010000033.1;JAAVVJ010000033.1;JAAVVJ010000053.1;JAAVVJ010000053.1;JAAVVJ010000076.1;JAAVVJ010000078.1;JAAVVJ010000078.1;JAAVVJ010000123.1;JAAVVJ010001784.1;JAAVVJ010002231.1;JAAVVJ010002231.1;JAAVVJ010003647.1;JAAVVJ010006607.1;JAAVVJ010006607.1;JAAVVJ010007746.1;JAAVVJ010007746.1;JAAVVJ010008554.1;JAAVVJ010008990.1;JAAVVJ010008990.1;JAAVVJ010009061.1;JAAVVJ010009919.1;JAAVVJ010009919.1;JAAVVJ010012804.1;JAAVVJ010012804.1;JAAVVJ010014818.1;JAAVVJ010014818.1;JAAVVJ010014990.1;JAAVVJ010017474.1;JAAVVJ010017787.1;JAAVVJ010018856.1;JAAVVJ010020256.1;JAAVVJ010020256.1;JAAVVJ010024207.1;JAAVVJ010024207.1;JAAVVJ010026034.1;JAAVVJ010026677.1;JAAVVJ010026677.1;JAAVVJ010027264.1;JAAVVJ010029533.1;JAAVVJ010032348.1;JAAVVJ010032453.1;JAAVVJ010032453.1;JAAVVJ010034853.1;JAAVVJ010034978.1;JAAVVJ010035415.1;JAAVVJ010035694.1;JAAVVJ010035850.1;JAAVVJ010036477.1;JAAVVJ010036780.1;JAAVVJ010037393.1;JAAVVJ010037393.1;JAAVVJ010037393.1;JAAVVJ010037393.1;JAAVVJ010037393.1;JAAVVJ010037393.1;JAAVVJ010037393.1;JAAVVJ010037393.1;JAAVVJ010037393.1;JAAVVJ010037393.1;JAAVVJ010037426.1;JAAVVJ010037426.1;JAAVVJ010037460.1;JAAVVJ010037460.1;JAAVVJ010037460.1;JAAVVJ010037614.1;JAAVVJ010037614.1;JAAVVJ010037614.1;JAAVVJ010037726.1;JAAVVJ010037776.1;JAAVVJ010037776.1;JAAVVJ010037801.1;JAAVVJ010038397.1;JAAVVJ010038397.1;JAAVVJ010038397.1;JAAVVJ010038507.1;JAAVVJ010038634.1;JAAVVJ010038634.1	980975;3281412;15921910;18254891;21206555;22282821;27635344;37371313;41316365;48485527;50716079;51090693;55624395;55634976;60533374;6195429;7256845;8238566;9555173;10976119;14093618;14094767;17232271;23463248;23463560;29282387;38656576;52636610;52987959;55927025;3236170;8414480;9533961;10728373;12882194;12883293;14902328;14902536;15834892;16381311;21163838;21766559;21766758;28927857;40168834;43339966;47200698;51737788;51955892;54229521;56180021;56371949;58304414;60744990;64663047;64663148;68902377;68903515;6322457;6648698;11942880;16793336;20580776;21184658;32554686;32554998;32555524;35986014;35986349;47701153;49741847;49741853;53717353;53717597;68081779;69869973;69870985;69873014;71793692;476735;478411;15395496;15419070;15420629;15769175;21715585;34225917;34227101;40805742;46902086;53935417;55381670;57635169;17866388;20055498;20427102;20427156;26762876;28710392;28712504;30303338;33842966;34565628;36869793;37905029;45046297;51415562;53431123;53432542;55387480;56424642;103234;6516011;6710486;7649294;7704067;13858275;19107471;21186352;33178487;33195517;42117946;47052670;47990297;48094741;146942;2271671;10213106;12080616;13046346;19120035;22926009;28479128;28479389;28887994;38587318;41763981;44421003;44891231;49394155;93497;1850549;1851660;1852130;22101210;24832488;33909986;38586740;41842150;43830658;44156233;2389095;2422515;3729173;14881277;15821817;15823753;38079617;43641514;43686339;43686459;44522104;46554980;4326;460891;5810882;6889895;9839741;9842919;28149137;28764675;29802980;32197430;34256178;38302281;38302326;39426672;42003281;48040519;50608743;51428984;51429423;56643318;57655811;58870561;2334632;7739832;16671249;22031881;22032842;34236046;34236249;34238097;34243522;34245586;37414610;40379194;40784339;40785477;40788825;41417399;46485498;48138753;49973260;51422893;51861907;52937779;52937854;54386054;56148133;56148617;60113555;7516652;7518411;18653937;18654003;20592981;22839269;25844239;30272144;32908063;34002089;34254361;35793224;11165165;19771144;23791624;32168016;32168096;32964877;34016917;42411466;1030616;1810159;4475087;8935968;9707038;15904774;15905136;17537102;19960648;19961492;19961967;20410010;22868363;22869630;27555731;27555823;27894355;28121907;44281694;46748443;55229287;55229547;55229957;56890837;6223875;8736119;9937279;12054117;12971441;14386997;20496206;23402861;24100815;29492814;33652309;34445102;35707125;35707552;40033488;45194953;45850199;53091230;53433006;3303688;3308070;8326142;9175935;10031754;11674073;23651262;25549171;25549806;25550030;25552618;25885130;25885319;26700752;26703606;28509892;34179167;34183179;34183350;37793923;41114401;52089483;21966304;30742852;32391774;34827556;37543179;39795367;40506031;40506272;42172711;44270270;47157014;47298907;48560961;48561508;49174503;54415113;181808;181890;1639585;7749701;17999847;19015979;19016078;22133864;27057891;27060220;27269484;33088830;33091766;36179733;44637710;47684355;48493851;1134807;1135971;1850150;1938827;2329823;3675779;18655541;18655766;18989582;40823570;41877794;41877887;42629488;43953960;43954447;45466615;46986749;47436939;47832854;883153;2286844;2343426;2867246;5131044;5537286;9356541;9356614;10326319;14471115;18548703;24968111;25426774;41367372;48650388;48817845;49697434;4437231;5326705;7967869;23568970;26569174;45365582;680990;682148;683745;685698;2299649;5034487;5405719;5775142;10917994;14416121;14416256;7645276;10993228;17279210;17593995;18329017;4118124;5738321;6984110;12629692;12630034;15879712;26403221;29471569;14440380;17930247;19627116;29243585;30218885;2290081;2290591;8921706;8922499;13496176;34796358;45129232;51732351;5778276;5871477;24480137;25992770;26838310;30210873;30211048;37536986;40774098;40774472;43752756;43752802;45376409;48131658;3227724;3394005;5208808;21062034;33036147;39074837;40121059;40121166;3779027;3880288;6736471;7315747;7316899;8047171;13516857;26208721;28237333;35021420;38879216;1147827;1861930;1862960;2924950;11122349;11893820;28002100;28002192;33298702;36397191;36501684;38574930;2925307;2926425;4031063;4170974;9181772;21929407;23491851;23492037;25852260;29834138;32519505;33336251;35658366;35658500;36010062;36396551;38338201;41433121;41433225;254409;255131;1035678;6620947;8273570;13386795;13387114;16423665;16424792;31128658;32364378;317723;853504;1732113;3134357;20146796;20302439;23821949;24705779;31600559;34130691;2203365;4360406;6944546;7752150;7752305;7752615;8505663;9358933;15108016;15440014;18622427;18622640;27770723;28566476;31188771;31328938;2515159;11478391;11478546;11967180;12613272;12614400;12805261;13929722;17698939;17698970;17699832;18413555;18414220;21857466;22101931;26159698;32239808;246804;2009009;15945938;15946045;21632353;28573221;28939455;29973933;6118571;12482117;20274610;24068787;29289078;30104567;32109363;368263;27152;476380;7700;7766;9313;51882;59819;110528;111658;7899;9019;83857;60885;61650;15461;1106;20972;21398;983;10389;10633;1;494;1;35523;36650;9048;1;1037;831;3776;112;376;8622;14;1635;21579;1;2236;322;674;1153;165;1399;4362;1210;15440;139;206;5710;1;97638;1331;56827;46304;28396;102368;102517;102665;102698;103415;103465;102489;103561;103615;106126;24780;25819;64060;64708;65604;6651;7780;8962;182590;92151;92234;27739;23850;24145;24960;31628;46482;47595	981329;3281968;15921972;18255017;21206621;22282971;27635417;37371590;41316899;48485573;50716206;51090910;55624456;55635037;60533959;6195509;7257001;8238782;9555220;10977087;14093821;14094911;17232283;23463268;23463618;29282517;38656621;52636656;52988044;55927076;3236382;8414719;9534187;10728455;12882763;12883504;14902383;14902550;15834981;16381367;21163959;21766671;21766772;28927987;40169063;43340672;47201209;51737925;51955962;54229755;56180202;56371974;58304970;60745062;64663141;64663186;68902591;68903882;6322578;6649532;11942929;16793557;20580843;21184754;32555007;32555120;32555724;35986374;35987153;47701869;49741876;49742647;53717365;53717641;68081857;69870792;69872303;69873148;71793718;477512;478615;15395612;15419273;15420933;15769272;21715901;34226177;34227192;40805785;46902645;53935548;55381691;57635748;17866946;20056688;20427129;20427210;26762926;28710882;28713612;30303532;33843063;34565937;36869821;37905166;45046364;51415788;53432337;53432764;55387719;56424687;103281;6516362;6711060;7649333;7704278;13858584;19107542;21186563;33178824;33197283;42118006;47052745;47990394;48094800;147039;2271894;10213193;12080728;13046567;19120137;22926069;28479414;28480188;28888528;38587382;41764880;44421216;44891262;49394543;93732;1850735;1852129;1852876;22101282;24832652;33910179;38587082;41842237;43830694;44156440;2389831;2422624;3729297;14881328;15821988;15824410;38079905;43641866;43686349;43686486;44522325;46555102;4417;460915;5811102;6890000;9842088;9842959;28149771;28764807;29803158;32197876;34256270;38302338;38302405;39426784;42003319;48040735;50608874;51429422;51429824;56644106;57656005;58871200;2334828;7739969;16671361;22032126;22033089;34236177;34236807;34238121;34244952;34246585;37414670;40379627;40784551;40785875;40788930;41417553;46485591;48138990;49973308;51423289;51862003;52937849;52938558;54386129;56148617;56148711;60113642;7518294;7518603;18653999;18654416;20593207;22839646;25844372;30272682;32908143;34002307;34254451;35793362;11165226;19771198;23791700;32168089;32168134;32965101;34016974;42412071;1031125;1810207;4475324;8936059;9707245;15905139;15905832;17537166;19960879;19961536;19962215;20410078;22869198;22869817;27555755;27555922;27894786;28122249;44281844;46748489;55229367;55229854;55230012;56890953;6224096;8736165;9937323;12054330;12972142;14387191;20496246;23403183;24100910;29492894;33652384;34445307;35707321;35707564;40033706;45195027;45850328;53092018;53433104;3304371;3308170;8326206;9176061;10031863;11674718;23651977;25549642;25550035;25550486;25552668;25885162;25885451;26700927;26704703;28509959;34179386;34183355;34183390;37794024;41114598;52089745;21966516;30742971;32391837;34828360;37543313;39795435;40506043;40506468;42172780;44270361;47157236;47299648;48561354;48561911;49174590;54415193;181903;182056;1639797;7749742;18000693;19015993;19016112;22133912;27058109;27060648;27269585;33090820;33091968;36179876;44638218;47684433;48493899;1135023;1136304;1850712;1938880;2329981;3675798;18655653;18656171;18989685;40823850;41877890;41877935;42630055;43954472;43954853;45466825;46986965;47437169;47832938;884096;2287056;2343487;2867450;5131139;5537503;9356615;9356802;10326515;14471167;18548937;24968341;25427463;41367582;48650438;48817921;49697546;4437345;5326756;7968090;23569024;26569257;45365712;681201;683734;684500;685905;2299719;5034603;5405834;5775425;10918321;14416167;14416267;7646092;10993383;17279446;17594166;18329246;4118174;5738890;6984638;12629997;12630136;15879928;26403268;29472355;14440655;17930350;19627195;29243635;30219098;2290347;2290937;8922524;8922866;13496261;34796573;45129330;51732423;5778474;5871692;24480376;25992916;26838401;30210923;30211630;37539223;40774471;40774644;43752795;43752897;45376531;48132307;3227960;3394102;5209063;21062101;33036359;39075028;40121082;40121282;3779277;3880838;6736628;7315961;7317924;8047544;13516938;26208816;28237423;35021498;38879272;1147874;1862087;1863053;2925308;11122456;11894032;28002154;28002202;33299010;36397360;36501735;38575014;2925567;2926563;4031478;4171581;9181972;21929578;23491968;23492109;25852420;29834197;32519653;33336419;35658509;35658757;36010617;36397177;38338679;41433219;41433266;255137;255186;1035872;6621072;8273784;13386878;13387156;16423869;16425352;31128889;32364592;317762;853587;1732588;3135572;20147028;20302522;23822029;24706055;31600629;34130828;2203447;4360503;6944610;7752319;7752612;7752649;8505722;9359164;15108088;15440289;18622484;18622709;27770963;28566652;31189430;31329059;2515382;11478524;11478583;11967296;12613453;12614603;12805319;13929850;17698976;17699026;17699880;18414100;18414290;21857551;22102193;26160133;32239860;246856;2009088;15945971;15946096;21632513;28573827;28940062;29974742;6118646;12482222;20274658;24068869;29289103;30104657;32109414;368318;27415;476933;7762;8076;9648;51984;59884;110738;111888;8102;9689;83945;61675;62012;15554;1669;21168;21410;1037;10401;10829;495;960;459;35725;37512;9125;111;1241;2849;3839;372;438;9702;755;1674;22275;1430;2555;677;1048;1362;235;1468;4479;1251;15514;218;263;5833;478;97692;1608;57038;46521;28479;102422;102623;102729;102796;103487;103549;102535;103631;105209;108219;24901;26023;64296;64727;65958;6855;8204;10509;182684;92237;92281;27827;24170;24874;24983;32140;46691;48176	+;+;+;+;+;+;+;+;+;+;+;+;+;+;+;-;-;-;-;-;-;-;-;-;-;-;-;-;-;-;-;-;-;-;-;-;-;-;-;-;-;-;-;-;-;-;-;-;-;-;-;-;-;-;-;-;-;-;+;+;+;+;+;+;+;+;+;+;+;+;+;+;+;+;+;+;+;+;+;+;+;+;+;+;+;+;+;+;+;+;+;+;+;-;-;-;-;-;-;-;-;-;-;-;-;-;-;-;-;-;-;-;-;-;-;-;-;-;-;-;-;-;-;-;-;+;+;+;+;+;+;+;+;+;+;+;+;+;+;+;-;-;-;-;-;-;-;-;-;-;-;+;+;+;+;+;+;+;+;+;+;+;+;+;+;+;+;+;+;+;+;+;+;+;+;+;+;+;+;+;+;+;+;+;+;-;-;-;-;-;-;-;-;-;-;-;-;-;-;-;-;-;-;-;-;-;-;-;-;-;-;-;+;+;+;+;+;+;+;+;+;+;+;+;-;-;-;-;-;-;-;-;+;+;+;+;+;+;+;+;+;+;+;+;+;+;+;+;+;+;+;+;+;+;+;+;-;-;-;-;-;-;-;-;-;-;-;-;-;-;-;-;-;-;-;-;-;-;-;-;-;-;-;-;-;-;-;-;-;-;-;-;-;-;-;-;-;+;+;+;+;+;+;+;+;+;+;+;+;+;+;+;+;+;+;+;+;+;+;+;+;+;+;+;+;+;+;+;+;+;-;-;-;-;-;-;-;-;-;-;-;-;-;-;-;-;-;-;-;+;+;+;+;+;+;+;+;+;+;+;+;+;+;+;+;+;-;-;-;-;-;-;-;-;-;-;-;-;-;-;-;-;-;+;+;+;+;+;+;+;+;+;+;+;+;+;-;-;-;-;-;-;-;-;-;-;-;-;-;+;+;+;+;+;+;+;+;+;+;+;+;+;+;+;+;+;+;+;+;+;+;-;-;-;-;-;-;-;-;-;-;-;+;+;+;+;+;+;+;+;+;+;+;+;-;-;-;-;-;-;-;-;-;-;-;-;-;-;-;-;-;-;-;-;-;-;-;-;-;-;-;-;-;-;+;+;+;+;+;+;+;+;+;+;-;-;-;-;-;-;-;-;-;-;-;-;-;-;-;-;+;+;+;+;+;+;+;+;+;+;+;+;+;+;+;+;+;-;-;-;-;-;-;-;-;+;+;+;+;+;+;+;-;-;-;+;+;+;+;-;-;-;-;-;-;-;-;-;+;-;-;+;+;+;-;-;+;-;-;-;+;+;+;+;-;-;+;-;-;-;+;+;-;-;+;-;-;+;+;-;-;-;-;+;-;-;-;+;+;+;+;+;+;+;+;-;-;-;-;+;+;-;-;-;-;-;-;+;-;-;+;+;+;+;+;-;-	164520	61645.24	96020.39	105213.81	105041.97	99771.89	71207.90	102989.64	75952.15	71684.90	82124.98	76489.40	77380.65	54440.16	99762.32	100568.81	83283.48	72611.99	59630.49	51248.07	44849.24	58011.32	35652.41	66769.57	85047.40	60923.16	56072.33
NotFur1_GapFilledScaffold_3002_73982:RTE:LINE	CM025008.1;CM025008.1;CM025008.1;CM025008.1;CM025008.1;CM025008.1;CM025008.1;CM025008.1;CM025008.1;CM025008.1;CM025008.1;CM025008.1;CM025008.1;CM025008.1;CM025008.1;CM025008.1;CM025008.1;CM025008.1;CM025009.1;CM025009.1;CM025009.1;CM025009.1;CM025009.1;CM025009.1;CM025009.1;CM025009.1;CM025009.1;CM025009.1;CM025009.1;CM025009.1;CM025009.1;CM025009.1;CM025009.1;CM025009.1;CM025009.1;CM025009.1;CM025009.1;CM025009.1;CM025009.1;CM025009.1;CM025009.1;CM025009.1;CM025009.1;CM025009.1;CM025009.1;CM025010.1;CM025010.1;CM025010.1;CM025010.1;CM025010.1;CM025010.1;CM025010.1;CM025010.1;CM025010.1;CM025010.1;CM025010.1;CM025010.1;CM025010.1;CM025010.1;CM025010.1;CM025010.1;CM025010.1;CM025010.1;CM025010.1;CM025010.1;CM025010.1;CM025010.1;CM025010.1;CM025010.1;CM025010.1;CM025010.1;CM025011.1;CM025011.1;CM025011.1;CM025011.1;CM025011.1;CM025011.1;CM025011.1;CM025011.1;CM025011.1;CM025011.1;CM025011.1;CM025011.1;CM025011.1;CM025011.1;CM025011.1;CM025011.1;CM025011.1;CM025011.1;CM025011.1;CM025011.1;CM025011.1;CM025011.1;CM025011.1;CM025011.1;CM025011.1;CM025011.1;CM025011.1;CM025011.1;CM025011.1;CM025011.1;CM025011.1;CM025012.1;CM025012.1;CM025012.1;CM025012.1;CM025012.1;CM025012.1;CM025012.1;CM025012.1;CM025012.1;CM025012.1;CM025012.1;CM025012.1;CM025012.1;CM025012.1;CM025012.1;CM025012.1;CM025012.1;CM025012.1;CM025012.1;CM025012.1;CM025012.1;CM025013.1;CM025013.1;CM025013.1;CM025013.1;CM025013.1;CM025013.1;CM025013.1;CM025013.1;CM025013.1;CM025013.1;CM025013.1;CM025013.1;CM025013.1;CM025013.1;CM025013.1;CM025013.1;CM025013.1;CM025013.1;CM025013.1;CM025013.1;CM025013.1;CM025013.1;CM025013.1;CM025013.1;CM025013.1;CM025013.1;CM025013.1;CM025013.1;CM025013.1;CM025014.1;CM025014.1;CM025014.1;CM025014.1;CM025014.1;CM025014.1;CM025014.1;CM025014.1;CM025014.1;CM025014.1;CM025014.1;CM025014.1;CM025014.1;CM025014.1;CM025014.1;CM025014.1;CM025015.1;CM025015.1;CM025015.1;CM025015.1;CM025015.1;CM025015.1;CM025015.1;CM025015.1;CM025015.1;CM025015.1;CM025015.1;CM025015.1;CM025015.1;CM025015.1;CM025015.1;CM025015.1;CM025015.1;CM025015.1;CM025015.1;CM025015.1;CM025015.1;CM025015.1;CM025015.1;CM025015.1;CM025015.1;CM025015.1;CM025015.1;CM025015.1;CM025015.1;CM025015.1;CM025015.1;CM025015.1;CM025015.1;CM025015.1;CM025015.1;CM025015.1;CM025015.1;CM025016.1;CM025016.1;CM025016.1;CM025016.1;CM025016.1;CM025016.1;CM025016.1;CM025016.1;CM025016.1;CM025016.1;CM025016.1;CM025016.1;CM025016.1;CM025016.1;CM025016.1;CM025016.1;CM025016.1;CM025016.1;CM025016.1;CM025016.1;CM025016.1;CM025016.1;CM025016.1;CM025016.1;CM025016.1;CM025016.1;CM025016.1;CM025016.1;CM025016.1;CM025016.1;CM025017.1;CM025017.1;CM025017.1;CM025017.1;CM025017.1;CM025017.1;CM025017.1;CM025017.1;CM025017.1;CM025017.1;CM025017.1;CM025017.1;CM025017.1;CM025017.1;CM025017.1;CM025017.1;CM025017.1;CM025017.1;CM025017.1;CM025017.1;CM025017.1;CM025017.1;CM025017.1;CM025017.1;CM025018.1;CM025018.1;CM025018.1;CM025018.1;CM025018.1;CM025018.1;CM025018.1;CM025018.1;CM025018.1;CM025018.1;CM025018.1;CM025018.1;CM025018.1;CM025018.1;CM025018.1;CM025018.1;CM025018.1;CM025018.1;CM025019.1;CM025019.1;CM025019.1;CM025019.1;CM025019.1;CM025019.1;CM025019.1;CM025019.1;CM025019.1;CM025019.1;CM025019.1;CM025019.1;CM025019.1;CM025019.1;CM025019.1;CM025019.1;CM025020.1;CM025020.1;CM025020.1;CM025020.1;CM025020.1;CM025020.1;CM025020.1;CM025020.1;CM025020.1;CM025020.1;CM025020.1;CM025020.1;CM025020.1;CM025020.1;CM025020.1;CM025020.1;CM025020.1;CM025020.1;CM025020.1;CM025020.1;CM025020.1;CM025020.1;CM025020.1;CM025020.1;CM025020.1;CM025020.1;CM025021.1;CM025021.1;CM025021.1;CM025021.1;CM025021.1;CM025021.1;CM025021.1;CM025021.1;CM025021.1;CM025021.1;CM025021.1;CM025021.1;CM025021.1;CM025021.1;CM025021.1;CM025021.1;CM025021.1;CM025021.1;CM025021.1;CM025021.1;CM025021.1;CM025021.1;CM025021.1;CM025021.1;CM025021.1;CM025021.1;CM025021.1;CM025021.1;CM025021.1;CM025021.1;CM025022.1;CM025022.1;CM025022.1;CM025022.1;CM025022.1;CM025022.1;CM025022.1;CM025022.1;CM025022.1;CM025022.1;CM025022.1;CM025022.1;CM025022.1;CM025022.1;CM025022.1;CM025022.1;CM025022.1;CM025022.1;CM025022.1;CM025022.1;CM025022.1;CM025022.1;CM025022.1;CM025022.1;CM025022.1;CM025022.1;CM025022.1;CM025022.1;CM025022.1;CM025023.1;CM025023.1;CM025023.1;CM025023.1;CM025023.1;CM025023.1;CM025023.1;CM025023.1;CM025023.1;CM025023.1;CM025023.1;CM025023.1;CM025023.1;CM025023.1;CM025023.1;CM025023.1;CM025023.1;CM025023.1;CM025023.1;CM025023.1;CM025023.1;CM025024.1;CM025024.1;CM025024.1;CM025024.1;CM025024.1;CM025024.1;CM025024.1;CM025024.1;CM025024.1;CM025024.1;CM025024.1;CM025024.1;CM025024.1;CM025024.1;CM025024.1;CM025024.1;CM025024.1;CM025025.1;CM025025.1;CM025025.1;CM025025.1;CM025025.1;CM025025.1;CM025025.1;CM025025.1;CM025025.1;CM025025.1;CM025025.1;CM025025.1;CM025025.1;CM025025.1;CM025025.1;CM025025.1;CM025025.1;CM025025.1;CM025025.1;CM025025.1;CM025025.1;CM025025.1;CM025025.1;CM025025.1;CM025025.1;CM025026.1;CM025026.1;CM025026.1;CM025026.1;CM025026.1;CM025026.1;CM025026.1;CM025026.1;CM025026.1;CM025026.1;CM025026.1;CM025026.1;CM025026.1;CM025026.1;CM025026.1;CM025026.1;JAAVVJ010000021.1;JAAVVJ010000025.1;JAAVVJ010000027.1;JAAVVJ010000052.1;JAAVVJ010000077.1;JAAVVJ010000147.1;JAAVVJ010001459.1;JAAVVJ010001534.1;JAAVVJ010004080.1;JAAVVJ010004295.1;JAAVVJ010004295.1;JAAVVJ010004341.1;JAAVVJ010006256.1;JAAVVJ010006256.1;JAAVVJ010007874.1;JAAVVJ010009375.1;JAAVVJ010010444.1;JAAVVJ010013108.1;JAAVVJ010014176.1;JAAVVJ010014301.1;JAAVVJ010018310.1;JAAVVJ010018673.1;JAAVVJ010021387.1;JAAVVJ010021662.1;JAAVVJ010023458.1;JAAVVJ010023972.1;JAAVVJ010023979.1;JAAVVJ010024038.1;JAAVVJ010024609.1;JAAVVJ010025332.1;JAAVVJ010027269.1;JAAVVJ010031337.1;JAAVVJ010032620.1;JAAVVJ010033398.1;JAAVVJ010035400.1;JAAVVJ010036324.1;JAAVVJ010036796.1;JAAVVJ010036930.1;JAAVVJ010036930.1;JAAVVJ010037460.1;JAAVVJ010037746.1;JAAVVJ010038077.1;JAAVVJ010038150.1;JAAVVJ010038284.1;JAAVVJ010038596.1;JAAVVJ010038607.1;JAAVVJ010038749.1	981894;3475831;3476756;8974730;25643017;28500480;31299648;33219082;36556169;40947400;51752840;53235872;59991878;64046016;20017424;27479044;58940834;62819135;661108;6688512;14970491;26141034;37847323;37944802;48020021;55609189;56723521;56723665;57099705;58123430;58414553;59267686;70462006;70462073;11454222;11455603;24518928;25110980;46516180;54873177;58964028;60125176;60125353;60418701;72214293;777734;1670123;4319298;5059926;5464480;14697256;26966363;36976934;50578476;1095821;8675038;8688151;8688293;12087437;16821586;22044583;26226871;28232228;34359044;35492516;36850506;38004349;39664765;40734764;47714122;56744313;488583;1446467;1446601;4032864;4032991;5447567;5447637;18408553;25014450;28108659;29137803;30112104;33667101;34188857;46170513;46817359;46860103;4778411;6262061;8970826;9530866;11279649;11431555;11574404;19108170;19108296;26618795;34955891;35124715;38398282;48370744;1255177;1255341;8416001;9801034;10518673;30792845;31569328;33743287;42527226;48341986;6851341;7338223;8217735;8217924;10792773;14159600;22608687;24166599;31755782;32218479;41183355;3610692;11054908;11055276;28226493;32282740;42469109;46537060;47342384;50564912;53917426;61011732;61414661;61414786;6001785;9259355;15612726;21903780;21904476;26706283;29010273;36914996;37608502;45888286;47536145;52092482;53942319;55782730;55782911;57533331;78978;1805184;3809312;9535161;16146725;21796684;28599887;30528548;36761002;41485252;42409796;7181902;14455178;23194448;26267049;38887840;2232312;5159848;7434908;7681271;11326120;18822285;22570542;24109268;24109540;24198543;36171603;36819622;37094379;38383899;38527931;40199472;40637677;41852294;42241491;43152597;44787645;53664482;55117607;4293434;16894200;22302189;28203557;32070341;45719802;47695794;47697345;47798101;49266548;49786680;50437975;52831605;56432975;3748474;12928601;16405804;24348407;28966555;29599102;32904611;35676637;35834540;36451222;42647554;47694438;51824674;5116547;6647756;7725617;16435670;19603427;21544192;22459299;27686541;28434460;31052526;38234660;41420601;43280972;48191724;48430824;48894652;52586091;6210697;8321977;14164434;17941541;25049168;28083949;28084048;28086252;28086351;32910252;34485832;34578107;36858411;37367615;43375429;47083364;47083554;10676042;21614180;28067681;43116663;44536925;48094831;49530934;199648;3850659;10935101;18000460;18002617;20096192;23599481;24010159;34658163;41665191;47720489;1984594;3540932;17964825;21085683;37526390;39845709;51496630;704526;1769728;7864427;8119629;11001436;12061104;13572096;17681318;18074970;18075155;2437423;8146709;8146774;8146903;16904697;18128972;1223985;1281387;6078973;6079564;10863804;10863916;16186110;20882428;22040462;22494693;25396518;26894888;1887063;3060375;9038676;9486525;9486685;12762822;18741855;21793023;22696464;29311471;30136915;31411846;31469640;32219246;475698;7913319;8922856;17094754;19003247;19685978;20629462;20629571;22372492;24484548;36693456;36875476;42420102;47367081;47541415;47766985;47767181;47971448;48468276;53038070;780818;6238590;7278073;7941313;11911899;17093989;23084053;24269741;32201415;44104047;2055130;6566194;6566255;7072816;7072895;7088068;7088147;7300229;8226870;8227245;10891661;17931807;29439310;35754819;37479524;37917892;40468734;3556996;8619639;9134392;19204517;20270083;21301406;23676771;33722822;35716828;38473381;39197441;39197541;844602;12927566;13987000;19707697;26880427;35605743;36690913;40982237;42462636;43975095;3273639;5307715;10538763;15135389;16513568;19246705;26457408;38525636;39195743;40132648;41731633;146320;9574253;22325370;32319594;2310237;8673866;13772772;13830773;13830871;15894185;22670329;24452202;25419007;30223044;31329334;32463599;34314281;2399235;3183311;5513991;8716477;9316935;12087224;13311037;22804877;24941469;26830628;30917077;31000271;5408485;7970829;7970945;8455008;13091480;14273355;20067392;20067518;23502444;23506906;25880370;27917736;33773597;82097;736085;2203232;2414089;5319958;6278445;7116466;12117180;12117300;12610650;19638316;21867285;5563638;8326497;18495787;18495904;491706;324072;130853;54538;13860;10281;17814;3503;1147;2194;2306;53;869;978;13256;52743;79508;1492;20342;22128;26669;9929;1451;662;1243;15298;22436;1596;20404;7560;304;13586;1826;3345;4292;34925;103231;94561;94712;63958;79737;30324;902;56188;48992;4264;15112	981918;3475985;3476911;8975219;25643043;28500603;31299719;33219175;36556278;40947520;51752910;53235974;59992043;64046085;20017526;27479203;58940979;62819343;661510;6688584;14970577;26141478;37847433;37944926;48020108;55609356;56723534;56723684;57100202;58123494;58414598;59267712;70462021;70462129;11455426;11461513;24519040;25111089;46516261;54873313;58964155;60125186;60125365;60418801;72214408;777833;1670214;4319539;5059946;5464553;14697338;26966502;36977053;50578531;1095911;8675048;8688230;8688314;12087543;16821811;22044687;26227053;28232330;34359069;35492622;36850736;38004717;39664973;40734968;47714239;56744368;488724;1446549;1446620;4032895;4033001;5447593;5447680;18408635;25014819;28108800;29138362;30112242;33667336;34189095;46171000;46817428;46860199;4778600;6262134;8970899;9530955;11279781;11431657;11574474;19108217;19108308;26618969;34956061;35124785;38398415;48370812;1255289;1255588;8416095;9801133;10518794;30792940;31569414;33743336;42527398;48342046;6851500;7338317;8217779;8217946;10792795;14159641;22608770;24166724;31755899;32218498;41183484;3610715;11055185;11055286;28226561;32282865;42469196;46537348;47342635;50565060;53917488;61011755;61414743;61414803;6001944;9259439;15612771;21904325;21904505;26706328;29010284;36915077;37608859;45888398;47536234;52092913;53942349;55782774;55782940;57533442;79067;1805258;3809408;9535260;16146823;21796758;28599968;30528563;36761287;41485272;42409846;7181921;14455381;23194677;26267197;38887943;2232395;5159945;7434983;7681483;11326290;18822791;22570638;24109292;24109570;24198920;36172038;36820056;37094396;38384081;38528035;40199556;40637808;41852383;42241781;43152653;44787724;53664569;55117758;4293531;16894348;22302230;28203868;32070369;45719886;47695903;47697454;47798116;49266577;49786764;50437996;52831752;56433055;3748588;12928892;16405882;24348634;28966814;29599466;32904679;35676666;35834909;36451237;42647649;47694488;51824694;5116741;6647853;7725776;16436001;19603492;21544274;22459676;27686612;28434538;31052544;38234920;41420766;43281051;48191765;48431008;48894859;52586266;6210707;8322040;14164530;17941597;25049254;28083967;28084058;28086270;28086386;32910329;34485968;34578192;36858479;37367633;43375682;47083421;47083571;10676128;21614249;28067841;43116820;44537088;48095189;49531040;199715;3850676;10935146;18000728;18002724;20096227;23599664;24010224;34658234;41665293;47720629;1984704;3541041;17965084;21085913;37526517;39845844;51496668;704601;1769814;7864463;8119748;11001541;12061216;13572130;17681403;18074987;18075175;2437592;8146736;8146790;8146977;16904755;18129175;1224099;1282543;6079344;6079653;10863831;10864005;16186457;20882806;22040665;22494756;25396609;26894953;1887166;3060458;9038844;9486577;9486699;12762863;18741947;21793113;22696475;29311582;30136997;31411881;31469661;32219353;475774;7913400;8922918;17094841;19003309;19686024;20629521;20629591;22372603;24484633;36693561;36875530;42420190;47367099;47541559;47767014;47767307;47971527;48468624;53038236;780916;6238688;7278150;7941426;11911985;17094370;23084137;24270237;32201429;44104212;2055235;6566225;6566285;7072850;7072976;7088102;7088228;7300398;8226916;8227272;10891736;17931915;29439410;35754979;37479566;37918025;40468881;3557021;8620249;9134747;19204585;20270178;21301598;23677188;33722857;35716876;38473484;39197496;39197599;844738;12927576;13987108;19707784;26880500;35605827;36691100;40982273;42462668;43975235;3273754;5307797;10538858;15135437;16513580;19246789;26457496;38526030;39196079;40132715;41731653;146419;9574334;22325508;32320052;2310355;8673945;13772802;13830833;13830903;15894291;22670695;24452384;25419098;30223165;31329374;32463695;34314364;2399971;3183402;5514153;8716708;9316967;12087296;13311116;22804971;24941574;26830722;30917175;31000339;5408591;7970859;7970989;8455070;13091969;14273412;20067435;20067528;23503192;23506988;25880394;27917790;33773725;82216;736184;2203568;2414152;5320315;6278541;7116579;12117197;12117337;12610668;19638555;21867316;5563700;8326545;18495818;18495915;492085;324173;130865;54610;13978;10410;17880;3596;1159;2209;2327;155;922;989;13337;52977;79688;1700;20466;22270;26757;10037;1561;743;1576;15473;22635;1735;20483;7601;404;13877;1983;3437;4369;35031;103321;94594;94745;64066;80091;30433;1538;56244;49099;4336;15205	-;-;-;-;-;-;-;-;-;-;-;-;-;-;+;+;+;+;+;+;+;+;+;+;+;+;+;+;+;+;+;+;+;+;-;-;-;-;-;-;-;-;-;-;-;+;+;+;+;+;+;+;+;+;-;-;-;-;-;-;-;-;-;-;-;-;-;-;-;-;-;-;-;-;-;-;-;-;-;-;-;-;-;-;-;-;-;-;+;+;+;+;+;+;+;+;+;+;+;+;+;+;+;+;+;+;+;+;+;+;+;+;-;-;-;-;-;-;-;-;-;-;-;-;-;-;-;-;-;-;-;-;-;-;-;-;+;+;+;+;+;+;+;+;+;+;+;+;+;+;+;+;-;-;-;-;-;-;-;-;-;-;-;+;+;+;+;+;+;+;+;+;+;+;+;+;+;+;+;+;+;+;+;+;+;+;+;+;+;+;+;-;-;-;-;-;-;-;-;-;-;-;-;-;-;-;-;-;-;-;-;-;-;-;-;-;-;-;+;+;+;+;+;+;+;+;+;+;+;+;+;+;+;+;+;-;-;-;-;-;-;-;-;-;-;-;-;-;-;-;-;-;+;+;+;+;+;+;+;+;+;+;+;+;+;+;+;+;+;+;-;-;-;-;-;-;-;-;-;-;-;-;-;-;-;-;-;+;+;+;+;+;+;+;+;+;+;+;+;+;+;+;+;+;+;-;-;-;-;-;-;-;-;-;-;-;-;-;-;+;+;+;+;+;+;+;+;+;+;+;+;+;+;+;+;+;+;+;+;-;-;-;-;-;-;-;-;-;-;+;+;+;+;+;+;+;+;+;+;+;+;+;+;+;+;+;-;-;-;-;-;-;-;-;-;-;-;-;-;-;-;-;-;-;-;-;-;-;+;+;+;+;+;+;+;+;+;+;+;-;-;-;-;+;+;+;+;+;+;+;+;+;+;+;+;+;-;-;-;-;-;-;-;-;-;-;-;-;+;+;+;+;+;+;+;+;+;+;+;+;+;+;+;+;+;+;+;+;+;+;+;+;+;-;-;-;-;-;+;-;+;+;+;-;-;-;+;+;+;+;+;+;-;-;+;-;-;+;-;+;-;+;+;+;-;+;+;+;+;+;+;-;+;+;+;+;-;-;-;+;+;-;-;+	69681	10107.74	14021.43	16017.91	15657.63	14921.45	12533.14	16111.31	13125.87	11130.14	12751.00	9061.20	9294.10	6101.55	13691.30	10265.06	9088.29	7998.84	7900.00	7916.45	5611.54	6456.24	5007.68	6214.15	8670.24	5133.23	5683.30
NotFur1_Unknown_508:Unknown:Unknown	CM025008.1;CM025008.1;CM025008.1;CM025008.1;CM025008.1;CM025008.1;CM025008.1;CM025008.1;CM025008.1;CM025008.1;CM025008.1;CM025008.1;CM025008.1;CM025008.1;CM025008.1;CM025008.1;CM025008.1;CM025008.1;CM025008.1;CM025008.1;CM025008.1;CM025008.1;CM025008.1;CM025008.1;CM025008.1;CM025008.1;CM025008.1;CM025008.1;CM025008.1;CM025009.1;CM025009.1;CM025009.1;CM025009.1;CM025009.1;CM025009.1;CM025009.1;CM025009.1;CM025009.1;CM025009.1;CM025009.1;CM025009.1;CM025009.1;CM025009.1;CM025009.1;CM025009.1;CM025010.1;CM025010.1;CM025010.1;CM025010.1;CM025010.1;CM025010.1;CM025010.1;CM025010.1;CM025010.1;CM025010.1;CM025010.1;CM025010.1;CM025010.1;CM025010.1;CM025010.1;CM025010.1;CM025010.1;CM025010.1;CM025011.1;CM025011.1;CM025011.1;CM025011.1;CM025011.1;CM025011.1;CM025011.1;CM025011.1;CM025011.1;CM025011.1;CM025011.1;CM025011.1;CM025011.1;CM025011.1;CM025012.1;CM025012.1;CM025012.1;CM025012.1;CM025012.1;CM025012.1;CM025012.1;CM025012.1;CM025012.1;CM025012.1;CM025012.1;CM025012.1;CM025013.1;CM025013.1;CM025013.1;CM025013.1;CM025013.1;CM025013.1;CM025013.1;CM025013.1;CM025013.1;CM025013.1;CM025013.1;CM025013.1;CM025013.1;CM025013.1;CM025013.1;CM025013.1;CM025013.1;CM025013.1;CM025013.1;CM025013.1;CM025013.1;CM025013.1;CM025013.1;CM025014.1;CM025014.1;CM025014.1;CM025014.1;CM025014.1;CM025014.1;CM025014.1;CM025014.1;CM025014.1;CM025014.1;CM025015.1;CM025015.1;CM025015.1;CM025015.1;CM025015.1;CM025015.1;CM025015.1;CM025015.1;CM025015.1;CM025015.1;CM025015.1;CM025015.1;CM025015.1;CM025016.1;CM025016.1;CM025016.1;CM025016.1;CM025016.1;CM025016.1;CM025016.1;CM025016.1;CM025016.1;CM025016.1;CM025016.1;CM025016.1;CM025016.1;CM025016.1;CM025016.1;CM025016.1;CM025016.1;CM025016.1;CM025016.1;CM025016.1;CM025017.1;CM025017.1;CM025017.1;CM025017.1;CM025017.1;CM025017.1;CM025017.1;CM025017.1;CM025017.1;CM025017.1;CM025017.1;CM025018.1;CM025018.1;CM025018.1;CM025018.1;CM025018.1;CM025018.1;CM025018.1;CM025018.1;CM025018.1;CM025018.1;CM025018.1;CM025018.1;CM025018.1;CM025018.1;CM025018.1;CM025018.1;CM025018.1;CM025018.1;CM025018.1;CM025018.1;CM025019.1;CM025019.1;CM025019.1;CM025019.1;CM025020.1;CM025020.1;CM025020.1;CM025020.1;CM025020.1;CM025020.1;CM025020.1;CM025020.1;CM025020.1;CM025020.1;CM025020.1;CM025021.1;CM025021.1;CM025021.1;CM025021.1;CM025021.1;CM025021.1;CM025021.1;CM025021.1;CM025021.1;CM025021.1;CM025021.1;CM025021.1;CM025021.1;CM025021.1;CM025022.1;CM025022.1;CM025022.1;CM025022.1;CM025022.1;CM025022.1;CM025022.1;CM025022.1;CM025022.1;CM025022.1;CM025022.1;CM025022.1;CM025022.1;CM025023.1;CM025023.1;CM025023.1;CM025023.1;CM025023.1;CM025023.1;CM025023.1;CM025023.1;CM025023.1;CM025023.1;CM025024.1;CM025024.1;CM025024.1;CM025024.1;CM025024.1;CM025024.1;CM025024.1;CM025024.1;CM025025.1;CM025025.1;CM025025.1;CM025025.1;CM025025.1;CM025025.1;CM025025.1;CM025025.1;CM025025.1;CM025025.1;CM025025.1;CM025025.1;CM025025.1;CM025025.1;CM025025.1;CM025025.1;CM025025.1;CM025025.1;CM025025.1;CM025025.1;CM025026.1;CM025026.1;CM025026.1;CM025026.1;CM025026.1;CM025026.1;CM025026.1;CM025026.1;CM025026.1;CM025026.1;CM025026.1;CM025026.1;CM025026.1;CM025026.1;JAAVVJ010000026.1;JAAVVJ010000026.1;JAAVVJ010000030.1;JAAVVJ010000043.1;JAAVVJ010000052.1;JAAVVJ010000059.1;JAAVVJ010000066.1;JAAVVJ010000070.1;JAAVVJ010000070.1;JAAVVJ010000079.1;JAAVVJ010000079.1;JAAVVJ010000079.1;JAAVVJ010000090.1;JAAVVJ010000090.1;JAAVVJ010000103.1;JAAVVJ010000123.1;JAAVVJ010000147.1;JAAVVJ010000188.1;JAAVVJ010004400.1;JAAVVJ010005391.1;JAAVVJ010005475.1;JAAVVJ010005678.1;JAAVVJ010006060.1;JAAVVJ010007543.1;JAAVVJ010007543.1;JAAVVJ010009420.1;JAAVVJ010009452.1;JAAVVJ010009464.1;JAAVVJ010010006.1;JAAVVJ010010006.1;JAAVVJ010010444.1;JAAVVJ010010444.1;JAAVVJ010010444.1;JAAVVJ010010444.1;JAAVVJ010010444.1;JAAVVJ010011501.1;JAAVVJ010012126.1;JAAVVJ010012383.1;JAAVVJ010012383.1;JAAVVJ010012575.1;JAAVVJ010014465.1;JAAVVJ010014529.1;JAAVVJ010015288.1;JAAVVJ010015310.1;JAAVVJ010015671.1;JAAVVJ010016516.1;JAAVVJ010017398.1;JAAVVJ010018617.1;JAAVVJ010019564.1;JAAVVJ010019689.1;JAAVVJ010019691.1;JAAVVJ010020022.1;JAAVVJ010020210.1;JAAVVJ010020762.1;JAAVVJ010021010.1;JAAVVJ010021010.1;JAAVVJ010021044.1;JAAVVJ010021044.1;JAAVVJ010021364.1;JAAVVJ010021380.1;JAAVVJ010021394.1;JAAVVJ010021739.1;JAAVVJ010021804.1;JAAVVJ010021804.1;JAAVVJ010021814.1;JAAVVJ010022110.1;JAAVVJ010022110.1;JAAVVJ010023091.1;JAAVVJ010024167.1;JAAVVJ010024331.1;JAAVVJ010024824.1;JAAVVJ010025054.1;JAAVVJ010025391.1;JAAVVJ010026187.1;JAAVVJ010027332.1;JAAVVJ010028894.1;JAAVVJ010031142.1;JAAVVJ010031595.1;JAAVVJ010031662.1;JAAVVJ010033399.1;JAAVVJ010033714.1;JAAVVJ010034203.1;JAAVVJ010034450.1;JAAVVJ010034900.1;JAAVVJ010034916.1;JAAVVJ010035344.1;JAAVVJ010036072.1;JAAVVJ010036490.1;JAAVVJ010036823.1;JAAVVJ010037161.1;JAAVVJ010037204.1;JAAVVJ010037726.1;JAAVVJ010037726.1;JAAVVJ010037726.1;JAAVVJ010037736.1;JAAVVJ010037987.1;JAAVVJ010038007.1;JAAVVJ010038140.1;JAAVVJ010038306.1;JAAVVJ010038395.1;JAAVVJ010038722.1;JAAVVJ010038751.1	981991;1001088;1021002;2238924;4471903;5093313;10700412;14606717;14609435;15339541;15399546;27589030;29021591;37588434;37588762;49881557;53298113;58485728;3165207;3268235;8953774;16216630;27032145;27671773;35419084;38640313;52369849;60936802;61313524;63926;25426038;25426256;32805550;41622271;56720918;67451179;415049;6125292;20436512;21906853;26279708;42745032;61024543;62899983;71753190;8571115;19782752;22462795;22463029;28878563;40853057;47194206;10702779;10709094;13906143;20339333;23184380;26866396;35601097;36842438;43979852;45628419;46260858;1729402;1729485;12486597;14721240;44874536;44877766;9330431;12144026;12156445;12523562;16932451;29581976;42756347;42756606;1222140;13894040;15731169;18875181;18875381;23481906;26117308;29353868;41203250;41951227;1520129;17911887;1327628;7911088;8465210;9356062;9711191;9931089;11322374;14316034;17572381;33025014;33041760;49861793;3331042;4008480;7209415;9025443;11311416;28003952;39712039;41400422;42166862;42847398;45660117;1648520;1821894;19068249;20776377;25870590;31632399;2138708;20664629;21061322;42568902;5733485;23844488;39345220;43072005;56182089;8839378;8839623;22053753;23389841;47411477;51019599;53603877;53980600;1604886;11942758;19690593;23124381;26319735;26875990;42041595;43835841;2209647;2210200;28831096;29753387;29753578;34466059;35854784;39447341;48703168;48908617;49120691;49120878;4720837;11021157;21395476;34658711;41790737;42042353;47854932;47872747;48202111;23700437;27195350;1458884;6094201;10109222;10118619;10119986;25603557;29412559;29412817;30535561;31001791;37837189;52188775;52188897;52188983;6610072;8499541;9500030;12671922;21395868;28384066;4385179;10511067;13742132;20492236;1250398;13344474;13344734;19115640;19117092;32095527;1421113;2002902;23195987;32972829;32973062;3608235;18174525;19106048;19833775;21968821;39045523;44679684;5975619;31077376;36281758;36872419;47512171;52834205;52906373;6352752;10221547;11503751;27837484;33318999;33319417;37576933;7227355;8257589;13632631;21671715;21676153;31959868;1661031;2788045;12178752;12936076;22019011;26767549;2808054;5374938;5375132;13730460;2122713;6761099;25236835;27942951;33581461;14920829;24436997;34050643;205331;3147141;3147614;3148813;3865991;21528041;22650723;34070319;3863285;4653452;4662489;6115846;7017722;9415835;9416466;13713879;15342075;21567271;25522768;34798076;2453435;2453652;2697644;2823451;2874459;13024438;19459499;2532433;2538433;2538704;6484063;10283415;10284421;20062630;385452;387068;257670;622;78702;107922;63506;33615;39065;6187;48822;7343;6668;32809;44762;14193;17564;14022;137;1577;1714;1170;1407;1067;1226;1;4044;22154;25840;28690;805;90213;92886;2705;4112;565;11262;4314;4544;1;210;37812;119;28226;1;100;13937;2031;302;4243;197;222;3902;1722;390;755;1;992;150;2345;15068;16316;16;308;1;751;824;1080;157;45;614;485;3411;7088;140;1;247;11505;33895;1;452;4277;1;401;415;12852;1787;3697;55199;4769;27194;122208;122420;264205;15211;21719;968;201908;38769;1;48;779	982121;1001355;1021421;2239123;4472381;5093793;10700728;14606949;14609715;15340102;15399558;27589486;29022100;37588751;37589094;49881572;53298683;58485785;3165748;3268276;8953820;16216757;27032246;27672346;35419328;38640424;52369907;60937093;61314037;64319;25426151;25426569;32806016;41622381;56720930;67451662;415120;6125384;20437078;21907359;26279790;42745114;61024563;62900411;71753250;8571329;19783231;22463028;22463114;28879006;40853628;47194712;10702875;10709190;13906618;20339653;23184944;26866455;35601225;36842450;43980314;45628447;46261313;1729425;1729570;12486614;14721720;44875019;44878249;9330542;12144578;12156930;12523668;16932958;29582488;42756581;42756768;1222622;13894067;15731663;18875374;18875542;23482406;26117392;29353963;41203273;41951670;1520269;17912367;1327661;7911554;8465315;9356459;9711750;9931543;11322850;14316363;17572864;33025471;33042217;49861897;3331521;4009019;7209509;9025926;11311629;28004447;39712462;41400883;42166875;42847411;45660414;1649003;1822470;19068697;20776489;25871073;31632500;2139014;20664681;21061817;42569159;5733571;23844965;39345323;43072077;56182569;8839622;8839709;22053764;23390323;47411652;51019661;53604396;53980614;1605410;11942992;19690708;23124863;26319832;26876460;42041702;43835920;2209686;2210505;28831166;29753537;29753747;34466215;35855070;39447730;48703598;48909109;49120812;49121073;4720862;11021605;21395612;34659203;41791202;42042623;47855418;47872873;48202585;23700917;27195793;1459099;6094371;10109716;10118878;10120218;25604116;29412775;29413020;30535645;31001891;37837254;52188896;52188973;52189216;6610565;8499670;9500040;12672414;21395965;28384089;4385438;10511137;13742680;20492787;1250724;13344712;13344943;19115864;19117374;32095607;1421323;2003456;23196359;32973032;32973278;3608347;18174628;19106149;19834259;21969241;39045703;44679777;5975777;31077894;36281769;36872545;47512721;52834290;52906383;6352762;10222024;11503761;27837924;33319104;33319724;37577426;7227457;8258066;13633110;21671777;21676630;31959921;1661235;2788581;12178821;12936533;22019327;26767612;2808120;5375123;5375343;13730952;2123191;6761131;25236846;27943380;33582008;14921051;24437564;34051135;205823;3147560;3147805;3148885;3866131;21528051;22650739;34070330;3863453;4653902;4663030;6115950;7017846;9416128;9416724;13714193;15342570;21567372;25523203;34798175;2453639;2453884;2698093;2823933;2874668;13024524;19459958;2532886;2538646;2539093;6484507;10283660;10284655;20062681;385816;387165;257760;727;78781;108050;64004;33656;39475;6584;49095;7696;6895;33381;44937;14759;17603;14495;678;1678;1808;1450;1640;1226;1787;168;4415;22252;26410;29253;1282;90317;93076;3152;4246;880;11356;4391;4992;304;645;38291;595;28797;149;356;13962;2187;374;4306;208;676;4331;1815;698;1072;419;1299;345;2870;15506;16735;238;612;472;801;1125;1563;258;84;1098;1046;3644;7282;725;154;804;11998;34024;107;931;4840;429;603;542;12931;2271;4258;55652;5252;27710;122420;122649;264318;15631;22113;1531;202474;39333;486;304;881	+;+;+;+;+;+;+;+;+;+;+;+;+;+;+;+;+;+;-;-;-;-;-;-;-;-;-;-;-;+;+;+;+;+;+;+;-;-;-;-;-;-;-;-;-;-;-;-;-;-;-;-;+;+;+;+;+;+;+;+;+;+;+;+;+;+;+;+;+;-;-;-;-;-;-;-;-;+;+;+;+;+;+;+;+;+;+;-;-;-;-;-;-;-;-;-;-;-;-;-;-;+;+;+;+;+;+;+;+;+;+;+;-;-;-;-;-;-;+;+;+;+;-;-;-;-;-;+;+;+;+;+;+;+;+;-;-;-;-;-;-;-;-;+;+;+;+;+;+;+;+;+;+;+;+;+;+;+;+;+;+;+;+;+;-;-;-;-;-;-;-;-;-;-;-;-;-;-;-;-;+;+;+;+;+;+;+;-;-;-;-;-;-;-;-;-;+;+;+;+;+;-;-;-;-;-;-;-;+;+;+;+;+;+;+;+;+;+;+;+;+;+;-;-;-;-;-;-;+;+;+;+;+;+;-;-;-;-;+;+;+;+;+;-;-;-;+;+;+;+;+;+;+;+;-;-;-;-;-;-;-;-;-;-;-;-;+;+;+;+;+;+;+;-;-;-;-;-;-;-;-;-;-;-;+;-;+;-;-;-;-;+;+;-;+;-;+;-;+;-;-;+;+;+;+;-;+;-;-;+;+;+;+;-;-;+;-;-;-;+;+;-;+;-;-;+;-;-;-;+;+;-;-;+;-;-;-;+;+;-;-;+;-;-;+;+;+;-;-;-;-;+;-;-;-;-;+;+;+;-;-;-;-;+;+;-;-;+;+;+;+;+;+;-;-;-;+;-;-;-;+;-	108620	52394.16	69310.25	83020.08	88560.41	76417.25	66442.41	75362.08	59111.58	53273.25	62666.41	49811.83	53282.00	13611.00	27935.33	21226.67	21163.08	15493.58	14704.17	13923.92	14458.92	17592.67	10585.17	14722.50	20969.25	15863.00	11370.92
NotFur1_GapFilledScaffold_6617_9836:L2:LINE	CM025008.1;CM025008.1;CM025008.1;CM025008.1;CM025008.1;CM025008.1;CM025008.1;CM025008.1;CM025008.1;CM025008.1;CM025008.1;CM025008.1;CM025008.1;CM025008.1;CM025008.1;CM025008.1;CM025008.1;CM025008.1;CM025008.1;CM025008.1;CM025008.1;CM025008.1;CM025008.1;CM025008.1;CM025008.1;CM025008.1;CM025008.1;CM025008.1;CM025008.1;CM025008.1;CM025008.1;CM025008.1;CM025008.1;CM025008.1;CM025008.1;CM025008.1;CM025008.1;CM025008.1;CM025008.1;CM025008.1;CM025008.1;CM025008.1;CM025008.1;CM025008.1;CM025008.1;CM025008.1;CM025008.1;CM025008.1;CM025008.1;CM025008.1;CM025008.1;CM025008.1;CM025008.1;CM025008.1;CM025008.1;CM025008.1;CM025008.1;CM025008.1;CM025008.1;CM025008.1;CM025008.1;CM025008.1;CM025008.1;CM025008.1;CM025008.1;CM025008.1;CM025008.1;CM025008.1;CM025008.1;CM025008.1;CM025008.1;CM025008.1;CM025008.1;CM025008.1;CM025008.1;CM025008.1;CM025008.1;CM025008.1;CM025008.1;CM025008.1;CM025008.1;CM025008.1;CM025008.1;CM025008.1;CM025008.1;CM025008.1;CM025008.1;CM025008.1;CM025008.1;CM025008.1;CM025008.1;CM025008.1;CM025008.1;CM025008.1;CM025008.1;CM025008.1;CM025008.1;CM025008.1;CM025008.1;CM025008.1;CM025008.1;CM025008.1;CM025008.1;CM025008.1;CM025008.1;CM025008.1;CM025008.1;CM025008.1;CM025008.1;CM025008.1;CM025008.1;CM025008.1;CM025008.1;CM025008.1;CM025008.1;CM025008.1;CM025008.1;CM025008.1;CM025008.1;CM025008.1;CM025008.1;CM025008.1;CM025008.1;CM025008.1;CM025009.1;CM025009.1;CM025009.1;CM025009.1;CM025009.1;CM025009.1;CM025009.1;CM025009.1;CM025009.1;CM025009.1;CM025009.1;CM025009.1;CM025009.1;CM025009.1;CM025009.1;CM025009.1;CM025009.1;CM025009.1;CM025009.1;CM025009.1;CM025009.1;CM025009.1;CM025009.1;CM025009.1;CM025009.1;CM025009.1;CM025009.1;CM025009.1;CM025009.1;CM025009.1;CM025009.1;CM025009.1;CM025009.1;CM025009.1;CM025009.1;CM025009.1;CM025009.1;CM025009.1;CM025009.1;CM025009.1;CM025009.1;CM025009.1;CM025009.1;CM025009.1;CM025009.1;CM025009.1;CM025009.1;CM025009.1;CM025009.1;CM025009.1;CM025009.1;CM025009.1;CM025009.1;CM025009.1;CM025009.1;CM025009.1;CM025009.1;CM025009.1;CM025009.1;CM025009.1;CM025009.1;CM025009.1;CM025009.1;CM025009.1;CM025009.1;CM025009.1;CM025009.1;CM025009.1;CM025009.1;CM025009.1;CM025009.1;CM025009.1;CM025009.1;CM025009.1;CM025009.1;CM025009.1;CM025009.1;CM025009.1;CM025009.1;CM025009.1;CM025009.1;CM025009.1;CM025009.1;CM025009.1;CM025009.1;CM025009.1;CM025009.1;CM025009.1;CM025009.1;CM025009.1;CM025009.1;CM025009.1;CM025009.1;CM025009.1;CM025009.1;CM025009.1;CM025009.1;CM025009.1;CM025009.1;CM025009.1;CM025009.1;CM025009.1;CM025009.1;CM025009.1;CM025009.1;CM025009.1;CM025009.1;CM025009.1;CM025009.1;CM025009.1;CM025009.1;CM025009.1;CM025009.1;CM025009.1;CM025009.1;CM025009.1;CM025009.1;CM025009.1;CM025009.1;CM025009.1;CM025009.1;CM025009.1;CM025009.1;CM025009.1;CM025009.1;CM025009.1;CM025009.1;CM025009.1;CM025009.1;CM025009.1;CM025009.1;CM025009.1;CM025009.1;CM025009.1;CM025009.1;CM025009.1;CM025009.1;CM025009.1;CM025009.1;CM025009.1;CM025009.1;CM025009.1;CM025009.1;CM025009.1;CM025009.1;CM025009.1;CM025009.1;CM025009.1;CM025009.1;CM025009.1;CM025009.1;CM025009.1;CM025009.1;CM025009.1;CM025009.1;CM025009.1;CM025009.1;CM025009.1;CM025009.1;CM025009.1;CM025009.1;CM025009.1;CM025009.1;CM025009.1;CM025009.1;CM025009.1;CM025009.1;CM025009.1;CM025009.1;CM025009.1;CM025009.1;CM025009.1;CM025010.1;CM025010.1;CM025010.1;CM025010.1;CM025010.1;CM025010.1;CM025010.1;CM025010.1;CM025010.1;CM025010.1;CM025010.1;CM025010.1;CM025010.1;CM025010.1;CM025010.1;CM025010.1;CM025010.1;CM025010.1;CM025010.1;CM025010.1;CM025010.1;CM025010.1;CM025010.1;CM025010.1;CM025010.1;CM025010.1;CM025010.1;CM025010.1;CM025010.1;CM025010.1;CM025010.1;CM025010.1;CM025010.1;CM025010.1;CM025010.1;CM025010.1;CM025010.1;CM025010.1;CM025010.1;CM025010.1;CM025010.1;CM025010.1;CM025010.1;CM025010.1;CM025010.1;CM025010.1;CM025010.1;CM025010.1;CM025010.1;CM025010.1;CM025010.1;CM025010.1;CM025010.1;CM025010.1;CM025010.1;CM025010.1;CM025010.1;CM025010.1;CM025010.1;CM025010.1;CM025010.1;CM025010.1;CM025010.1;CM025010.1;CM025010.1;CM025010.1;CM025010.1;CM025010.1;CM025010.1;CM025010.1;CM025010.1;CM025010.1;CM025010.1;CM025010.1;CM025010.1;CM025010.1;CM025010.1;CM025010.1;CM025010.1;CM025010.1;CM025010.1;CM025010.1;CM025010.1;CM025010.1;CM025010.1;CM025010.1;CM025010.1;CM025010.1;CM025010.1;CM025010.1;CM025010.1;CM025010.1;CM025010.1;CM025010.1;CM025010.1;CM025010.1;CM025010.1;CM025010.1;CM025010.1;CM025010.1;CM025010.1;CM025010.1;CM025010.1;CM025010.1;CM025010.1;CM025010.1;CM025010.1;CM025010.1;CM025010.1;CM025010.1;CM025010.1;CM025010.1;CM025010.1;CM025010.1;CM025010.1;CM025010.1;CM025010.1;CM025010.1;CM025010.1;CM025010.1;CM025010.1;CM025010.1;CM025010.1;CM025010.1;CM025010.1;CM025010.1;CM025010.1;CM025010.1;CM025010.1;CM025010.1;CM025010.1;CM025010.1;CM025010.1;CM025010.1;CM025010.1;CM025010.1;CM025010.1;CM025010.1;CM025010.1;CM025010.1;CM025010.1;CM025010.1;CM025010.1;CM025010.1;CM025010.1;CM025011.1;CM025011.1;CM025011.1;CM025011.1;CM025011.1;CM025011.1;CM025011.1;CM025011.1;CM025011.1;CM025011.1;CM025011.1;CM025011.1;CM025011.1;CM025011.1;CM025011.1;CM025011.1;CM025011.1;CM025011.1;CM025011.1;CM025011.1;CM025011.1;CM025011.1;CM025011.1;CM025011.1;CM025011.1;CM025011.1;CM025011.1;CM025011.1;CM025011.1;CM025011.1;CM025011.1;CM025011.1;CM025011.1;CM025011.1;CM025011.1;CM025011.1;CM025011.1;CM025011.1;CM025011.1;CM025011.1;CM025011.1;CM025011.1;CM025011.1;CM025011.1;CM025011.1;CM025011.1;CM025011.1;CM025011.1;CM025011.1;CM025011.1;CM025011.1;CM025011.1;CM025011.1;CM025011.1;CM025011.1;CM025011.1;CM025011.1;CM025011.1;CM025011.1;CM025011.1;CM025011.1;CM025011.1;CM025011.1;CM025011.1;CM025011.1;CM025011.1;CM025011.1;CM025011.1;CM025011.1;CM025011.1;CM025011.1;CM025011.1;CM025011.1;CM025011.1;CM025011.1;CM025011.1;CM025011.1;CM025011.1;CM025012.1;CM025012.1;CM025012.1;CM025012.1;CM025012.1;CM025012.1;CM025012.1;CM025012.1;CM025012.1;CM025012.1;CM025012.1;CM025012.1;CM025012.1;CM025012.1;CM025012.1;CM025012.1;CM025012.1;CM025012.1;CM025012.1;CM025012.1;CM025012.1;CM025012.1;CM025012.1;CM025012.1;CM025012.1;CM025012.1;CM025012.1;CM025012.1;CM025012.1;CM025012.1;CM025012.1;CM025012.1;CM025012.1;CM025012.1;CM025012.1;CM025012.1;CM025012.1;CM025012.1;CM025012.1;CM025012.1;CM025012.1;CM025012.1;CM025012.1;CM025012.1;CM025012.1;CM025012.1;CM025012.1;CM025012.1;CM025012.1;CM025012.1;CM025012.1;CM025012.1;CM025012.1;CM025012.1;CM025012.1;CM025012.1;CM025012.1;CM025012.1;CM025012.1;CM025012.1;CM025012.1;CM025012.1;CM025012.1;CM025012.1;CM025012.1;CM025012.1;CM025012.1;CM025012.1;CM025012.1;CM025012.1;CM025012.1;CM025012.1;CM025012.1;CM025012.1;CM025012.1;CM025012.1;CM025012.1;CM025012.1;CM025012.1;CM025012.1;CM025012.1;CM025012.1;CM025012.1;CM025012.1;CM025012.1;CM025012.1;CM025012.1;CM025012.1;CM025012.1;CM025012.1;CM025012.1;CM025012.1;CM025012.1;CM025012.1;CM025012.1;CM025012.1;CM025012.1;CM025012.1;CM025012.1;CM025012.1;CM025012.1;CM025012.1;CM025012.1;CM025012.1;CM025012.1;CM025012.1;CM025012.1;CM025012.1;CM025012.1;CM025012.1;CM025012.1;CM025012.1;CM025012.1;CM025013.1;CM025013.1;CM025013.1;CM025013.1;CM025013.1;CM025013.1;CM025013.1;CM025013.1;CM025013.1;CM025013.1;CM025013.1;CM025013.1;CM025013.1;CM025013.1;CM025013.1;CM025013.1;CM025013.1;CM025013.1;CM025013.1;CM025013.1;CM025013.1;CM025013.1;CM025013.1;CM025013.1;CM025013.1;CM025013.1;CM025013.1;CM025013.1;CM025013.1;CM025013.1;CM025013.1;CM025013.1;CM025013.1;CM025013.1;CM025013.1;CM025013.1;CM025013.1;CM025013.1;CM025013.1;CM025013.1;CM025013.1;CM025013.1;CM025013.1;CM025013.1;CM025013.1;CM025013.1;CM025013.1;CM025013.1;CM025013.1;CM025013.1;CM025013.1;CM025013.1;CM025013.1;CM025013.1;CM025013.1;CM025013.1;CM025013.1;CM025013.1;CM025013.1;CM025013.1;CM025013.1;CM025013.1;CM025013.1;CM025013.1;CM025013.1;CM025013.1;CM025013.1;CM025013.1;CM025013.1;CM025013.1;CM025013.1;CM025013.1;CM025013.1;CM025013.1;CM025013.1;CM025013.1;CM025013.1;CM025013.1;CM025013.1;CM025013.1;CM025013.1;CM025013.1;CM025013.1;CM025013.1;CM025013.1;CM025013.1;CM025013.1;CM025013.1;CM025013.1;CM025013.1;CM025013.1;CM025013.1;CM025013.1;CM025013.1;CM025013.1;CM025013.1;CM025013.1;CM025013.1;CM025013.1;CM025013.1;CM025013.1;CM025013.1;CM025013.1;CM025013.1;CM025013.1;CM025013.1;CM025013.1;CM025013.1;CM025013.1;CM025013.1;CM025013.1;CM025013.1;CM025013.1;CM025013.1;CM025013.1;CM025013.1;CM025013.1;CM025013.1;CM025013.1;CM025013.1;CM025013.1;CM025013.1;CM025013.1;CM025013.1;CM025013.1;CM025013.1;CM025013.1;CM025013.1;CM025013.1;CM025013.1;CM025013.1;CM025013.1;CM025013.1;CM025013.1;CM025013.1;CM025013.1;CM025013.1;CM025013.1;CM025013.1;CM025013.1;CM025014.1;CM025014.1;CM025014.1;CM025014.1;CM025014.1;CM025014.1;CM025014.1;CM025014.1;CM025014.1;CM025014.1;CM025014.1;CM025014.1;CM025014.1;CM025014.1;CM025014.1;CM025014.1;CM025014.1;CM025014.1;CM025014.1;CM025014.1;CM025014.1;CM025014.1;CM025014.1;CM025014.1;CM025014.1;CM025014.1;CM025014.1;CM025014.1;CM025014.1;CM025014.1;CM025014.1;CM025014.1;CM025014.1;CM025014.1;CM025014.1;CM025014.1;CM025014.1;CM025014.1;CM025014.1;CM025014.1;CM025014.1;CM025014.1;CM025014.1;CM025014.1;CM025014.1;CM025014.1;CM025014.1;CM025014.1;CM025014.1;CM025014.1;CM025014.1;CM025014.1;CM025014.1;CM025014.1;CM025014.1;CM025014.1;CM025014.1;CM025014.1;CM025014.1;CM025014.1;CM025014.1;CM025014.1;CM025014.1;CM025014.1;CM025014.1;CM025014.1;CM025014.1;CM025014.1;CM025014.1;CM025014.1;CM025014.1;CM025014.1;CM025014.1;CM025014.1;CM025014.1;CM025014.1;CM025014.1;CM025014.1;CM025014.1;CM025015.1;CM025015.1;CM025015.1;CM025015.1;CM025015.1;CM025015.1;CM025015.1;CM025015.1;CM025015.1;CM025015.1;CM025015.1;CM025015.1;CM025015.1;CM025015.1;CM025015.1;CM025015.1;CM025015.1;CM025015.1;CM025015.1;CM025015.1;CM025015.1;CM025015.1;CM025015.1;CM025015.1;CM025015.1;CM025015.1;CM025015.1;CM025015.1;CM025015.1;CM025015.1;CM025015.1;CM025015.1;CM025015.1;CM025015.1;CM025015.1;CM025015.1;CM025015.1;CM025015.1;CM025015.1;CM025015.1;CM025015.1;CM025015.1;CM025015.1;CM025015.1;CM025015.1;CM025015.1;CM025015.1;CM025015.1;CM025015.1;CM025015.1;CM025015.1;CM025015.1;CM025015.1;CM025015.1;CM025015.1;CM025015.1;CM025015.1;CM025015.1;CM025015.1;CM025015.1;CM025015.1;CM025015.1;CM025015.1;CM025015.1;CM025015.1;CM025015.1;CM025015.1;CM025015.1;CM025015.1;CM025015.1;CM025015.1;CM025015.1;CM025015.1;CM025015.1;CM025015.1;CM025015.1;CM025015.1;CM025015.1;CM025015.1;CM025015.1;CM025015.1;CM025015.1;CM025015.1;CM025015.1;CM025015.1;CM025015.1;CM025015.1;CM025015.1;CM025015.1;CM025015.1;CM025015.1;CM025015.1;CM025015.1;CM025015.1;CM025015.1;CM025015.1;CM025015.1;CM025015.1;CM025015.1;CM025015.1;CM025015.1;CM025015.1;CM025015.1;CM025015.1;CM025015.1;CM025015.1;CM025015.1;CM025015.1;CM025015.1;CM025015.1;CM025015.1;CM025015.1;CM025015.1;CM025015.1;CM025015.1;CM025015.1;CM025015.1;CM025015.1;CM025015.1;CM025015.1;CM025015.1;CM025015.1;CM025015.1;CM025015.1;CM025015.1;CM025015.1;CM025015.1;CM025015.1;CM025015.1;CM025015.1;CM025015.1;CM025015.1;CM025015.1;CM025015.1;CM025015.1;CM025015.1;CM025015.1;CM025015.1;CM025015.1;CM025015.1;CM025015.1;CM025015.1;CM025015.1;CM025015.1;CM025015.1;CM025015.1;CM025015.1;CM025015.1;CM025015.1;CM025015.1;CM025015.1;CM025015.1;CM025015.1;CM025015.1;CM025015.1;CM025015.1;CM025015.1;CM025015.1;CM025015.1;CM025015.1;CM025015.1;CM025016.1;CM025016.1;CM025016.1;CM025016.1;CM025016.1;CM025016.1;CM025016.1;CM025016.1;CM025016.1;CM025016.1;CM025016.1;CM025016.1;CM025016.1;CM025016.1;CM025016.1;CM025016.1;CM025016.1;CM025016.1;CM025016.1;CM025016.1;CM025016.1;CM025016.1;CM025016.1;CM025016.1;CM025016.1;CM025016.1;CM025016.1;CM025016.1;CM025016.1;CM025016.1;CM025016.1;CM025016.1;CM025016.1;CM025016.1;CM025016.1;CM025016.1;CM025016.1;CM025016.1;CM025016.1;CM025016.1;CM025016.1;CM025016.1;CM025016.1;CM025016.1;CM025016.1;CM025016.1;CM025016.1;CM025016.1;CM025016.1;CM025016.1;CM025016.1;CM025016.1;CM025016.1;CM025016.1;CM025016.1;CM025016.1;CM025016.1;CM025016.1;CM025016.1;CM025016.1;CM025016.1;CM025016.1;CM025016.1;CM025016.1;CM025016.1;CM025016.1;CM025016.1;CM025016.1;CM025016.1;CM025016.1;CM025016.1;CM025016.1;CM025016.1;CM025016.1;CM025016.1;CM025016.1;CM025016.1;CM025016.1;CM025016.1;CM025016.1;CM025016.1;CM025016.1;CM025016.1;CM025016.1;CM025016.1;CM025016.1;CM025016.1;CM025016.1;CM025016.1;CM025016.1;CM025016.1;CM025016.1;CM025016.1;CM025016.1;CM025016.1;CM025016.1;CM025016.1;CM025016.1;CM025016.1;CM025016.1;CM025016.1;CM025016.1;CM025016.1;CM025016.1;CM025016.1;CM025016.1;CM025017.1;CM025017.1;CM025017.1;CM025017.1;CM025017.1;CM025017.1;CM025017.1;CM025017.1;CM025017.1;CM025017.1;CM025017.1;CM025017.1;CM025017.1;CM025017.1;CM025017.1;CM025017.1;CM025017.1;CM025017.1;CM025017.1;CM025017.1;CM025017.1;CM025017.1;CM025017.1;CM025017.1;CM025017.1;CM025017.1;CM025017.1;CM025017.1;CM025017.1;CM025017.1;CM025017.1;CM025017.1;CM025017.1;CM025017.1;CM025017.1;CM025017.1;CM025017.1;CM025017.1;CM025017.1;CM025017.1;CM025017.1;CM025017.1;CM025017.1;CM025017.1;CM025017.1;CM025017.1;CM025017.1;CM025017.1;CM025017.1;CM025017.1;CM025017.1;CM025017.1;CM025017.1;CM025017.1;CM025017.1;CM025017.1;CM025017.1;CM025017.1;CM025017.1;CM025017.1;CM025017.1;CM025017.1;CM025017.1;CM025017.1;CM025017.1;CM025017.1;CM025017.1;CM025017.1;CM025017.1;CM025017.1;CM025017.1;CM025017.1;CM025017.1;CM025017.1;CM025017.1;CM025017.1;CM025017.1;CM025017.1;CM025017.1;CM025017.1;CM025017.1;CM025017.1;CM025017.1;CM025017.1;CM025017.1;CM025017.1;CM025017.1;CM025017.1;CM025017.1;CM025017.1;CM025017.1;CM025017.1;CM025017.1;CM025017.1;CM025017.1;CM025017.1;CM025017.1;CM025017.1;CM025017.1;CM025017.1;CM025017.1;CM025017.1;CM025017.1;CM025017.1;CM025017.1;CM025017.1;CM025017.1;CM025017.1;CM025017.1;CM025017.1;CM025018.1;CM025018.1;CM025018.1;CM025018.1;CM025018.1;CM025018.1;CM025018.1;CM025018.1;CM025018.1;CM025018.1;CM025018.1;CM025018.1;CM025018.1;CM025018.1;CM025018.1;CM025018.1;CM025018.1;CM025018.1;CM025018.1;CM025018.1;CM025018.1;CM025018.1;CM025018.1;CM025018.1;CM025018.1;CM025018.1;CM025018.1;CM025018.1;CM025018.1;CM025018.1;CM025018.1;CM025018.1;CM025018.1;CM025018.1;CM025018.1;CM025018.1;CM025018.1;CM025018.1;CM025018.1;CM025018.1;CM025018.1;CM025018.1;CM025018.1;CM025018.1;CM025018.1;CM025018.1;CM025018.1;CM025018.1;CM025018.1;CM025018.1;CM025018.1;CM025018.1;CM025018.1;CM025018.1;CM025018.1;CM025018.1;CM025018.1;CM025018.1;CM025018.1;CM025018.1;CM025018.1;CM025018.1;CM025018.1;CM025018.1;CM025018.1;CM025018.1;CM025018.1;CM025018.1;CM025018.1;CM025018.1;CM025018.1;CM025018.1;CM025018.1;CM025018.1;CM025018.1;CM025018.1;CM025018.1;CM025018.1;CM025018.1;CM025018.1;CM025018.1;CM025018.1;CM025018.1;CM025018.1;CM025018.1;CM025018.1;CM025018.1;CM025018.1;CM025018.1;CM025018.1;CM025018.1;CM025018.1;CM025018.1;CM025018.1;CM025018.1;CM025018.1;CM025018.1;CM025018.1;CM025018.1;CM025019.1;CM025019.1;CM025019.1;CM025019.1;CM025019.1;CM025019.1;CM025019.1;CM025019.1;CM025019.1;CM025019.1;CM025019.1;CM025019.1;CM025019.1;CM025019.1;CM025019.1;CM025019.1;CM025019.1;CM025019.1;CM025019.1;CM025019.1;CM025019.1;CM025019.1;CM025019.1;CM025019.1;CM025019.1;CM025019.1;CM025019.1;CM025019.1;CM025019.1;CM025019.1;CM025019.1;CM025019.1;CM025019.1;CM025019.1;CM025019.1;CM025019.1;CM025019.1;CM025019.1;CM025019.1;CM025019.1;CM025019.1;CM025019.1;CM025019.1;CM025019.1;CM025019.1;CM025019.1;CM025019.1;CM025020.1;CM025020.1;CM025020.1;CM025020.1;CM025020.1;CM025020.1;CM025020.1;CM025020.1;CM025020.1;CM025020.1;CM025020.1;CM025020.1;CM025020.1;CM025020.1;CM025020.1;CM025020.1;CM025020.1;CM025020.1;CM025020.1;CM025020.1;CM025020.1;CM025020.1;CM025020.1;CM025020.1;CM025020.1;CM025020.1;CM025020.1;CM025020.1;CM025020.1;CM025020.1;CM025020.1;CM025020.1;CM025020.1;CM025020.1;CM025020.1;CM025020.1;CM025020.1;CM025020.1;CM025020.1;CM025020.1;CM025020.1;CM025020.1;CM025020.1;CM025020.1;CM025020.1;CM025020.1;CM025020.1;CM025020.1;CM025020.1;CM025020.1;CM025020.1;CM025020.1;CM025020.1;CM025020.1;CM025020.1;CM025021.1;CM025021.1;CM025021.1;CM025021.1;CM025021.1;CM025021.1;CM025021.1;CM025021.1;CM025021.1;CM025021.1;CM025021.1;CM025021.1;CM025021.1;CM025021.1;CM025021.1;CM025021.1;CM025021.1;CM025021.1;CM025021.1;CM025021.1;CM025021.1;CM025021.1;CM025021.1;CM025021.1;CM025021.1;CM025021.1;CM025021.1;CM025021.1;CM025021.1;CM025021.1;CM025021.1;CM025021.1;CM025021.1;CM025021.1;CM025021.1;CM025021.1;CM025021.1;CM025021.1;CM025021.1;CM025021.1;CM025021.1;CM025021.1;CM025021.1;CM025021.1;CM025021.1;CM025021.1;CM025021.1;CM025021.1;CM025021.1;CM025021.1;CM025021.1;CM025021.1;CM025021.1;CM025021.1;CM025021.1;CM025021.1;CM025021.1;CM025021.1;CM025021.1;CM025021.1;CM025021.1;CM025021.1;CM025021.1;CM025021.1;CM025021.1;CM025021.1;CM025021.1;CM025021.1;CM025021.1;CM025021.1;CM025021.1;CM025021.1;CM025021.1;CM025021.1;CM025021.1;CM025021.1;CM025021.1;CM025021.1;CM025021.1;CM025021.1;CM025021.1;CM025021.1;CM025021.1;CM025021.1;CM025021.1;CM025021.1;CM025021.1;CM025021.1;CM025021.1;CM025021.1;CM025021.1;CM025021.1;CM025021.1;CM025021.1;CM025021.1;CM025021.1;CM025021.1;CM025021.1;CM025021.1;CM025021.1;CM025021.1;CM025021.1;CM025021.1;CM025021.1;CM025021.1;CM025021.1;CM025021.1;CM025021.1;CM025021.1;CM025021.1;CM025021.1;CM025021.1;CM025021.1;CM025021.1;CM025021.1;CM025021.1;CM025022.1;CM025022.1;CM025022.1;CM025022.1;CM025022.1;CM025022.1;CM025022.1;CM025022.1;CM025022.1;CM025022.1;CM025022.1;CM025022.1;CM025022.1;CM025022.1;CM025022.1;CM025022.1;CM025022.1;CM025022.1;CM025022.1;CM025022.1;CM025022.1;CM025022.1;CM025022.1;CM025022.1;CM025022.1;CM025022.1;CM025022.1;CM025022.1;CM025022.1;CM025022.1;CM025022.1;CM025022.1;CM025022.1;CM025022.1;CM025022.1;CM025022.1;CM025022.1;CM025022.1;CM025022.1;CM025022.1;CM025022.1;CM025022.1;CM025022.1;CM025022.1;CM025022.1;CM025022.1;CM025022.1;CM025022.1;CM025022.1;CM025022.1;CM025022.1;CM025022.1;CM025022.1;CM025022.1;CM025022.1;CM025022.1;CM025022.1;CM025022.1;CM025022.1;CM025022.1;CM025022.1;CM025022.1;CM025022.1;CM025022.1;CM025022.1;CM025022.1;CM025022.1;CM025022.1;CM025022.1;CM025022.1;CM025022.1;CM025023.1;CM025023.1;CM025023.1;CM025023.1;CM025023.1;CM025023.1;CM025023.1;CM025023.1;CM025023.1;CM025023.1;CM025023.1;CM025023.1;CM025023.1;CM025023.1;CM025023.1;CM025023.1;CM025023.1;CM025023.1;CM025023.1;CM025023.1;CM025023.1;CM025023.1;CM025023.1;CM025023.1;CM025023.1;CM025023.1;CM025023.1;CM025023.1;CM025023.1;CM025023.1;CM025023.1;CM025023.1;CM025023.1;CM025023.1;CM025023.1;CM025023.1;CM025023.1;CM025023.1;CM025023.1;CM025023.1;CM025023.1;CM025023.1;CM025023.1;CM025023.1;CM025023.1;CM025023.1;CM025023.1;CM025023.1;CM025023.1;CM025023.1;CM025023.1;CM025023.1;CM025023.1;CM025023.1;CM025023.1;CM025023.1;CM025023.1;CM025023.1;CM025023.1;CM025023.1;CM025023.1;CM025023.1;CM025023.1;CM025023.1;CM025023.1;CM025023.1;CM025023.1;CM025023.1;CM025023.1;CM025023.1;CM025023.1;CM025023.1;CM025023.1;CM025023.1;CM025023.1;CM025023.1;CM025023.1;CM025023.1;CM025023.1;CM025023.1;CM025023.1;CM025023.1;CM025023.1;CM025023.1;CM025023.1;CM025023.1;CM025023.1;CM025023.1;CM025023.1;CM025023.1;CM025023.1;CM025023.1;CM025023.1;CM025023.1;CM025023.1;CM025023.1;CM025023.1;CM025024.1;CM025024.1;CM025024.1;CM025024.1;CM025024.1;CM025024.1;CM025024.1;CM025024.1;CM025024.1;CM025024.1;CM025024.1;CM025024.1;CM025024.1;CM025024.1;CM025024.1;CM025024.1;CM025024.1;CM025024.1;CM025024.1;CM025024.1;CM025024.1;CM025024.1;CM025024.1;CM025024.1;CM025024.1;CM025024.1;CM025024.1;CM025024.1;CM025024.1;CM025024.1;CM025024.1;CM025024.1;CM025024.1;CM025024.1;CM025024.1;CM025024.1;CM025024.1;CM025024.1;CM025024.1;CM025024.1;CM025024.1;CM025024.1;CM025024.1;CM025024.1;CM025024.1;CM025024.1;CM025024.1;CM025024.1;CM025024.1;CM025024.1;CM025024.1;CM025024.1;CM025024.1;CM025024.1;CM025024.1;CM025024.1;CM025024.1;CM025024.1;CM025024.1;CM025024.1;CM025024.1;CM025024.1;CM025024.1;CM025024.1;CM025024.1;CM025024.1;CM025024.1;CM025024.1;CM025024.1;CM025024.1;CM025024.1;CM025025.1;CM025025.1;CM025025.1;CM025025.1;CM025025.1;CM025025.1;CM025025.1;CM025025.1;CM025025.1;CM025025.1;CM025025.1;CM025025.1;CM025025.1;CM025025.1;CM025025.1;CM025025.1;CM025025.1;CM025025.1;CM025025.1;CM025025.1;CM025025.1;CM025025.1;CM025025.1;CM025025.1;CM025025.1;CM025025.1;CM025025.1;CM025025.1;CM025025.1;CM025025.1;CM025025.1;CM025025.1;CM025025.1;CM025025.1;CM025025.1;CM025025.1;CM025025.1;CM025025.1;CM025025.1;CM025025.1;CM025025.1;CM025025.1;CM025025.1;CM025025.1;CM025025.1;CM025025.1;CM025025.1;CM025025.1;CM025025.1;CM025025.1;CM025025.1;CM025025.1;CM025025.1;CM025025.1;CM025025.1;CM025025.1;CM025025.1;CM025025.1;CM025025.1;CM025025.1;CM025025.1;CM025025.1;CM025025.1;CM025025.1;CM025025.1;CM025026.1;CM025026.1;CM025026.1;CM025026.1;CM025026.1;CM025026.1;CM025026.1;CM025026.1;CM025026.1;CM025026.1;CM025026.1;CM025026.1;CM025026.1;CM025026.1;CM025026.1;CM025026.1;CM025026.1;CM025026.1;CM025026.1;CM025026.1;CM025026.1;CM025026.1;CM025026.1;CM025026.1;CM025026.1;CM025026.1;CM025026.1;CM025026.1;CM025026.1;CM025026.1;CM025026.1;CM025026.1;CM025026.1;CM025026.1;CM025026.1;CM025026.1;CM025026.1;CM025026.1;CM025026.1;CM025026.1;CM025026.1;CM025026.1;CM025026.1;CM025026.1;CM025026.1;CM025026.1;CM025026.1;CM025026.1;CM025026.1;CM025026.1;CM025026.1;CM025026.1;CM025026.1;CM025026.1;CM025026.1;CM025026.1;CM025026.1;CM025026.1;CM025026.1;CM025026.1;CM025026.1;CM025026.1;CM025026.1;CM025026.1;CM025026.1;CM025026.1;JAAVVJ010000020.1;JAAVVJ010000020.1;JAAVVJ010000020.1;JAAVVJ010000020.1;JAAVVJ010000021.1;JAAVVJ010000021.1;JAAVVJ010000026.1;JAAVVJ010000026.1;JAAVVJ010000026.1;JAAVVJ010000030.1;JAAVVJ010000051.1;JAAVVJ010000055.1;JAAVVJ010000066.1;JAAVVJ010000069.1;JAAVVJ010000083.1;JAAVVJ010000138.1;JAAVVJ010000784.1;JAAVVJ010001808.1;JAAVVJ010002296.1;JAAVVJ010002502.1;JAAVVJ010002658.1;JAAVVJ010002731.1;JAAVVJ010002981.1;JAAVVJ010002981.1;JAAVVJ010003385.1;JAAVVJ010003385.1;JAAVVJ010004307.1;JAAVVJ010005281.1;JAAVVJ010005625.1;JAAVVJ010005625.1;JAAVVJ010005712.1;JAAVVJ010005875.1;JAAVVJ010006308.1;JAAVVJ010006308.1;JAAVVJ010006370.1;JAAVVJ010007002.1;JAAVVJ010007002.1;JAAVVJ010008137.1;JAAVVJ010008297.1;JAAVVJ010009351.1;JAAVVJ010009567.1;JAAVVJ010009567.1;JAAVVJ010009567.1;JAAVVJ010009960.1;JAAVVJ010009971.1;JAAVVJ010010255.1;JAAVVJ010012458.1;JAAVVJ010013358.1;JAAVVJ010014529.1;JAAVVJ010014539.1;JAAVVJ010015087.1;JAAVVJ010015559.1;JAAVVJ010015822.1;JAAVVJ010015822.1;JAAVVJ010016255.1;JAAVVJ010016428.1;JAAVVJ010017202.1;JAAVVJ010017240.1;JAAVVJ010017250.1;JAAVVJ010017483.1;JAAVVJ010017570.1;JAAVVJ010017955.1;JAAVVJ010020275.1;JAAVVJ010020395.1;JAAVVJ010021506.1;JAAVVJ010022361.1;JAAVVJ010022710.1;JAAVVJ010022974.1;JAAVVJ010023923.1;JAAVVJ010024370.1;JAAVVJ010024427.1;JAAVVJ010024813.1;JAAVVJ010024813.1;JAAVVJ010024988.1;JAAVVJ010025176.1;JAAVVJ010026217.1;JAAVVJ010026661.1;JAAVVJ010026692.1;JAAVVJ010028939.1;JAAVVJ010029788.1;JAAVVJ010030368.1;JAAVVJ010030609.1;JAAVVJ010030609.1;JAAVVJ010031933.1;JAAVVJ010031933.1;JAAVVJ010033005.1;JAAVVJ010033877.1;JAAVVJ010035265.1;JAAVVJ010035344.1;JAAVVJ010035411.1;JAAVVJ010035412.1;JAAVVJ010035600.1;JAAVVJ010035600.1;JAAVVJ010035921.1;JAAVVJ010036500.1;JAAVVJ010036500.1;JAAVVJ010036847.1;JAAVVJ010036847.1;JAAVVJ010037129.1;JAAVVJ010037291.1;JAAVVJ010037297.1;JAAVVJ010037393.1;JAAVVJ010037401.1;JAAVVJ010037460.1;JAAVVJ010037574.1;JAAVVJ010037715.1;JAAVVJ010037726.1;JAAVVJ010037801.1;JAAVVJ010037947.1;JAAVVJ010037987.1;JAAVVJ010038140.1;JAAVVJ010038140.1;JAAVVJ010038140.1;JAAVVJ010038140.1;JAAVVJ010038140.1;JAAVVJ010038195.1;JAAVVJ010038561.1;JAAVVJ010038737.1	984119;2083044;2371977;4655894;9425878;10804998;11562258;11814605;12138083;12708808;13090839;14908254;14961839;15249013;16894532;17397295;17609797;18703638;18997611;19076439;20115553;20822396;20822855;20834753;21860838;22708837;27466580;27668069;28513319;29266186;29296434;30646110;31585051;31585305;31631397;31827045;32111705;34471886;36010235;36917156;37578341;39210314;39840685;42856205;42857338;45564076;45564768;45580057;45580749;46587293;48002697;48610913;48611969;52338167;52405893;52899266;54182224;54380343;54406196;54520780;54667829;55231136;55333821;57499883;59099090;61833434;63682742;1734543;2043939;2452000;3032073;4400888;4954313;5417659;5607077;5608288;6474655;11157747;12393404;15020271;15261225;18787856;19293417;19526236;20494575;21172031;22708660;23231056;25131819;26278659;26279873;26843214;26890203;26892946;27853466;29115965;29809458;30198660;32078764;35255876;38231705;39195211;39195339;44685426;45193400;46469086;46659783;49204886;50418861;55146699;55753771;56805149;57711816;58212165;58957444;60351104;60376053;60637841;61604515;61808578;62061959;63561714;63572631;63731645;242233;657384;732305;1080596;1313798;2454712;3151805;3261297;4261243;5416120;5696315;6371029;6525634;9367652;11167058;11573801;13499828;15165266;17299338;18638176;18686736;19916227;22089476;22106862;22415781;22434171;22912211;23183335;25898142;25902730;26044870;26407567;26414440;27832837;28031736;30272897;30521247;32640888;32664039;32891433;35533245;37376452;37709311;38602911;38621468;38770148;41124322;41358303;42056498;42941517;43280818;43785228;45956209;47016186;47017217;48854515;50229599;50678589;52011667;54311779;56178887;56178959;56345702;56358872;58882462;60509653;61927778;64088019;64511019;64679283;64735584;65039848;66894377;67681750;67847429;70226891;70448624;72516385;74205792;657844;1898435;2597549;3137081;3388644;3398366;4808370;5672842;6465532;6813681;6814833;7872102;8158279;8173216;10179700;12086214;13600274;13600418;16101556;18997853;19165287;21152737;21363440;21363565;22335718;22387705;22388834;22673072;24434228;26414446;26446550;26995465;27470611;27489585;29443724;29444736;31030319;31761166;32498689;32860994;32899811;34145676;34250698;36107120;36239925;36880467;37089438;37645908;39264857;39329606;40013554;40014773;41526028;41898738;41906931;43186609;43186823;44091399;44473790;44923412;47136565;49173370;50001531;51675386;51675927;53339943;53756807;53910084;54191228;54677135;54776988;60353882;60355318;60357230;60847882;63526861;64018750;65125633;66013970;66063927;66064085;67102824;69641774;69657879;69701491;70314796;70936124;71911375;73494606;73542653;73666432;74025043;74025417;503869;504274;2240868;4263694;4468037;4540118;6356459;7796978;10373095;10559000;14386658;15056787;16327598;16982620;17736499;17754843;17756246;17759877;19245179;19385306;21079225;21272000;21441681;21536753;22672741;22905000;23767339;24132023;26773783;28134283;28815877;31148275;32032840;33839221;34064333;34134616;34940852;35005516;35031845;35473090;35481525;35483716;35959163;38690917;38691636;39404856;40615844;40801572;40866874;40867459;42008325;42355134;42920245;43241488;43987809;46346004;46543048;47491355;47830438;48352596;48353282;49044063;49927708;52763863;54296265;55137879;56014555;56014833;1563746;4602362;5264379;8783153;8822264;9609250;9617223;9692040;9719420;11311061;13394802;14070585;14210388;17607142;17607430;18818879;19926733;19929394;19991502;19991805;25415354;25416501;25729592;25801285;26016702;26016934;27674037;27967372;28780364;30238210;30420113;31132925;31291849;31580085;31736859;32689670;33107507;33349041;33790175;33856799;34203170;34203598;34480383;34498691;34561287;34649871;34791700;35012199;35012422;35285213;35286300;35591966;37535420;37961963;38242290;38581634;38581910;41490032;42488697;43605023;44794446;45969765;45976523;46701112;47178611;47322317;47334546;49033414;49044057;50425416;50642398;51918555;52104703;52880485;53522078;54578856;54788544;39141;1175634;4949729;5250228;6665393;9856030;10942622;10945464;12325163;12326313;12326523;12842599;14381810;15675236;16304909;23237494;24400916;24910196;28732141;29269092;32040296;35843144;36238760;37275281;37675042;39398950;40146124;40675910;40894187;41277478;41826642;41858821;43360075;43919802;46383965;46388940;47378930;47434383;49111075;1122103;1128743;1335120;3752187;5958333;9218981;9597625;10927408;12650991;13246127;14111274;15116384;16592275;18512555;28178505;30439505;30727021;31145900;31280643;31283129;31971334;31993562;32987831;39692328;41277105;42564057;43325194;43977172;44529836;44529909;45769970;45774919;46370014;46372172;47311641;47313956;47558332;47722573;48881640;283686;984346;1642048;1825876;1896450;4140411;5767873;6877765;6878905;6879952;6964385;7818364;8892745;9624911;10293436;11135517;12427333;12902733;13165474;13435037;15694183;16950773;17629882;18501702;19410616;22137852;22731738;23529347;23793693;27184343;27968865;29318889;29318947;32349937;32580534;32580755;33036350;36108932;36604073;37612314;39172584;39444496;39450728;39460824;40439388;42543943;42698675;43676090;44578179;44873816;45253796;45728517;45790800;46279595;47442906;49446213;885674;2325658;3269158;3577341;3801193;4712901;6738642;8176607;8176883;9518961;10052568;12749364;12794215;12943461;14105112;19339914;19919840;20307714;20307839;22094749;22115306;25620515;26400006;26697115;27117216;27117268;27226620;27228027;27228128;28789315;31499212;33802007;34364372;34882007;34882550;35223172;35269859;35362705;35517068;37205212;37615862;38684560;38798617;39368137;39814911;41793220;41799964;41838313;42361236;42838670;43976724;45149380;45391049;45668967;46564718;46567946;47262655;36467;295519;923487;923809;1341696;1347148;2471425;5775567;5820999;11124730;12529298;14421852;14887557;15846116;18747012;18753036;18902555;18968970;18969415;19518751;20164125;20488182;22099570;22505844;24766846;25543369;27667305;28838845;29558924;29558994;30339126;30357045;30633114;30634255;32167157;32374322;32624112;35606935;37354284;38680189;40136422;41029347;41412674;42289782;43517683;44436494;45085241;45310661;45311011;46620093;46621989;46904580;50947959;51137891;51338050;52011018;52377605;53693066;53761281;54279501;54409876;54594152;55357958;57475049;57475580;57476385;58180789;58598296;58915798;59212218;60082121;635291;1118994;6070301;10140725;13387631;14202004;17101444;17608321;17608457;18820996;19354205;19425532;19425714;21180444;21878936;23575182;23590985;24360508;24743359;29397725;29925840;31504418;32286129;32286913;34425688;34432432;34983393;36626019;36626300;37195520;37730209;41044240;41579311;41768236;41771231;42321153;42777477;42842361;44370097;45179801;45180094;45645344;46187381;46367296;47408421;48688242;49010232;49144777;50948232;51136881;51137971;51159580;52563972;53561877;53632680;53889167;53901116;54001730;54097178;54940515;55039145;55039425;56022085;56353369;58965924;59224320;59521223;61232096;61914398;775062;1233060;1233267;1767626;1965141;3302560;3867734;4135247;5389491;5654565;6191120;6192665;6691271;7414711;7415194;7415269;7415334;8605781;9279646;11446691;15312752;15911146;16315295;16369014;17899112;17899545;18044566;20656232;23327422;25693698;27870696;28731712;29383844;29481315;30397375;31430319;32586405;33698052;33803203;37554839;37564504;38638070;38930953;40544729;41024330;41987655;41995570;42496011;2869517;5910788;6667611;9889860;10357376;11524492;12829541;12855277;13654468;15320123;16018881;16358231;16709129;17765003;18142859;18502517;20095777;21767390;25540349;26544099;27326465;28713461;31976205;32583824;32847647;33766634;34832952;35951661;37524891;39284903;40480449;153973;154242;784935;1163192;2419183;2441546;3373381;3373485;3581831;4275132;4631645;4771515;4771830;4773443;5187733;5814423;6263789;6634814;7608727;8330865;9392728;10214450;16470030;17029601;17073079;18144174;18547283;18548928;18600496;19408338;19408691;20173458;21329493;22822589;23086955;26102443;26477541;28266246;28769605;29828761;30300436;30821562;31757929;32678156;32678634;32986860;33111360;33416363;36720983;38292791;40001245;40692342;40870938;40871021;42801911;43076774;43129745;43354760;44480294;44882593;45263673;45951120;46289113;48514782;48515100;49146284;49914010;52081630;52671460;52671643;53072790;53073600;54851112;55069963;55949319;55949338;55949403;56724223;56991929;616649;1490130;1548474;2706633;2904190;3657854;3810755;4079626;4306525;5728328;5927497;5928645;6773163;8088193;9701428;11236464;11358382;11792676;16183261;17282391;17550408;18478397;18674509;19534721;20152827;20152998;21217315;21350123;22549903;22874438;24540376;28087177;29667798;29947899;30211169;30996141;31137452;32497862;33538364;35663360;36745169;37055866;37972640;40609425;40610039;42110591;42661775;42800361;42978167;43825170;43846865;44592999;45085191;45270772;45405193;45461748;46541978;48029775;49519479;49684272;51421032;52657709;52870393;52872255;53034064;53034695;53035484;53493629;53958712;54137559;54172950;54185612;54936389;54936493;55797061;56112361;56461634;56793013;57027853;57027945;57258492;57369885;139111;3057989;5164346;6377544;6831027;9599441;10797089;12205820;13600339;16982795;17096665;17157511;20034638;20036669;23395772;24375195;24383330;24981297;25087094;25565771;26024665;26347445;28691165;29125303;29553957;29554116;30855400;32015031;32713296;33635970;33731095;33803691;35804206;36067739;37435059;39249527;39727161;41144105;41144951;41535579;42477841;43486029;45324678;45744209;46859052;47596436;47769441;48588389;48658914;50770288;51460099;52697332;1010262;2524097;2525309;7623921;7646950;7694853;7816999;8701722;8799702;9797253;12997232;13600738;13963432;15094588;15614499;15832905;18601839;18788418;19282662;23278993;24534958;25024957;26192013;27181535;28128326;29028279;30587413;30987503;32034355;32095174;35708047;39740351;39889930;40426382;40427406;41532870;42755887;43882379;43918251;45020716;45294979;45656704;45681129;45731678;46221120;46580683;46868783;47208729;47853753;48999502;49412037;49780562;50499870;53557647;896663;1416462;2801793;3707876;5009295;6744000;7139210;7909808;10162060;10450472;11982286;12449226;14464036;14795545;15640748;15958144;16645502;18792539;20059247;20726722;21779636;22946127;24656773;24952031;24952578;25597583;27135919;27175009;27435440;30798928;40255998;40256163;41053484;41401227;41491651;41941107;42049115;43068634;43640680;43669280;44225422;44900046;45272786;45789508;46524750;47445742;47876558;48125271;49439591;49506924;2215549;4273891;4300591;6522163;6650061;8041567;9098910;9481062;10721237;12334494;13720358;13720972;14036420;14907696;15187456;16376033;16394700;16645581;17282620;17282917;17697563;17971925;17972329;18385039;18882724;18933280;19486608;20269068;20798646;22982417;24798783;25340917;26530500;26622049;26622157;26991966;26992151;27459683;28246941;28656048;33749351;33811819;33844299;34429028;36731099;39296058;40142370;42408099;42711762;42928387;43625905;43748183;43749333;43815300;45942456;46335722;47305693;47497888;49521006;49772327;291218;3254086;3552779;4502290;6138846;6146372;6304692;10161346;11230194;11714469;11906114;12711648;12805110;17696110;18431762;18946162;19903571;21697269;22005788;22125493;23231484;23297948;26658098;28266264;28429198;30948250;33118050;34569410;39852941;40189631;40884634;41320653;43012586;43654529;44113652;45162379;46008625;48818977;49041835;50600436;50600595;51738766;2074920;3273638;3330489;4469687;6031069;6533454;9328761;10147221;11779063;11943486;14070323;14814615;17879953;18432780;18578570;19341909;19768600;20086935;20333991;21712992;21831633;21866173;21874767;22319394;22355924;22448386;24029760;24615883;25161477;27517320;30182299;30600330;30722709;30795585;32320700;33330169;34811328;35276103;36204911;36278510;40507080;41394931;42361471;42992346;42992521;43715756;44641803;45337932;47087666;47317726;47638673;48590927;48856811;50789862;50790342;51363615;52175297;1204325;1622182;1714642;1758387;1798881;2073344;2407513;2718472;3134153;3451776;5748900;5856661;6018284;7374786;8955115;9372032;9373155;12288949;13398583;14569683;16224780;19149027;19240607;20012358;20284062;2801899;2809415;4319481;4898768;5090451;5325660;6048178;6684827;7282036;9555625;9590266;10758876;11468714;13089581;13958926;14101324;14792145;14854160;15018015;15018485;15294243;17856612;364329;1134517;1685561;1685925;1723670;2631332;4654510;4870432;4998912;5119628;5581154;7029516;9007100;9693701;10018549;10388956;12087462;12565346;16072890;18674447;21459975;23678389;24175429;29860969;31126779;2318788;2525897;3373473;3495756;5686297;6193295;7815151;7815582;8015196;12470697;14337372;16048483;16322483;17485234;17495442;18329015;18365622;18365761;20886988;22046820;23910876;24411429;25384972;25896255;27006535;27153120;28578600;28578717;31020587;31358531;92616;982446;1972759;2539301;2592771;3587005;5305190;5520419;5761781;5774166;6613200;6895993;6897154;7510733;7511095;7511380;7614546;8645377;8645441;9420006;10731266;11011553;12301080;13702014;13702445;14532841;14661435;16136498;17669052;18270555;18417516;18422415;18946742;22633445;23375540;23966766;24266265;24976516;25191447;26003975;26004104;27027501;28359130;31410209;32725849;33866019;33932420;36044143;36329351;38141887;38165466;42255173;43112485;45236426;45887156;45887458;47458371;47458529;47458530;49707815;51183836;51184805;51653581;52476510;52477926;53726987;53743556;53743771;742480;969219;2400915;3577934;3970038;4108555;4741844;7055934;7185299;8363477;10889301;12742223;13263604;13264539;13477690;15100429;15326977;15442000;17669928;18314783;19806791;24346747;25248338;26344039;27716051;28345036;28894586;29249317;31559431;32151395;32963309;35580051;36329078;38168704;42184644;43037254;45186141;46068972;46574844;47749246;48539384;48596173;48999656;51787580;51916254;52074079;52768007;52926506;322980;2603862;3212255;3504940;3608380;5039877;5732679;10484335;11393924;12466045;12706598;13100857;13389226;14929022;16443631;17809123;18022099;20316486;21679957;24260867;25733639;25733897;26711714;27159728;30222926;31201781;32104834;35462798;36702364;36774418;38323582;40030117;746252;1949170;2212900;2587323;3303079;5788491;5788646;6537344;7961634;8356352;9917662;9974332;9976156;10422977;10484240;10533904;11723525;12002114;13347754;13421606;13525041;13629125;14254305;15684492;17024414;17375671;20804568;23724024;25336831;26502702;27320613;28636955;29292810;29985303;31291325;33950844;34937070;35427605;40017574;508567;2005231;2152474;2459805;2686477;5007697;6268768;8864364;9823156;9985023;11118192;11118528;11163651;12272276;12668429;14720319;14895807;15396109;17876989;18544447;18922016;18952871;20943019;22923844;23014510;24554178;25678547;26148875;26520336;27408236;27762650;28575843;29127966;29671545;29968002;29968189;29983563;31522174;31522956;32272382;33989149;34998428;36146624;36606159;36983794;38155653;38945370;42192434;42213886;42590258;43345594;2547160;2548790;4044800;5691747;6199972;6385912;6636156;7601658;7794433;9054590;9112810;10862174;11208615;11257405;11257709;14290800;15497003;19273363;21542630;23253138;23427926;23452353;23811543;24664109;24859722;25124403;26113574;26233463;26515059;27434336;27655796;27762529;28303173;29595771;30732606;31264674;31987762;33570519;33576047;35878103;39342911;40110774;40484536;43122838;43369302;43491924;164499;1114915;1578604;2494929;2509432;4101098;5628696;8687522;9850696;10227501;10227852;12396249;17851283;18311726;21434996;21636865;22341240;22525905;22783872;23837518;24298130;24531284;24720771;26007998;26361435;28381235;28779747;28785020;30162695;31761773;2157571;2157907;2434248;3691838;5627940;5674601;6866872;8577798;8856768;8859882;9358782;9420845;9421240;9421924;10531279;10835740;12244787;12940148;15455729;15787536;15925220;15957560;17850217;18209003;18586590;19541780;21852898;22137549;22341693;23195562;24868711;25334856;25438403;28436217;28436617;29993003;30107161;30169037;30308678;33882072;34137829;73485;1250974;1254137;1939029;2049233;5402086;5581814;5912825;5913556;6448778;6448987;7389027;8697224;8929518;9998206;10301863;10302075;11188427;12916137;14554616;19709962;20962292;26175908;27734744;28445237;30283664;32606288;2609039;3487971;3546438;3787305;4099287;4141599;4753972;5237546;5602376;5613200;6196949;6777848;11693400;13075940;14646808;15161750;15577082;16837743;18221127;18328510;18329916;18501858;18652660;18744454;18756867;21122740;22488094;23209435;23291664;25168178;26449031;30192904;30895440;31036960;31037767;31444737;31495758;33946210;81742;4016640;5847015;6217758;7250933;7531904;7833107;8248089;8270293;9243304;9871083;10311644;10946667;12033900;13536930;13612478;17497428;17701347;21685548;23270934;25663611;30754406;30755009;30983149;31572183;271249;615623;3388036;3504712;3536168;3951626;4602110;4835604;5086658;6914392;7143519;7143661;7918795;8292186;9066656;9513563;9514713;9516675;11053740;11490863;13140671;13339996;13479932;14448937;14701837;15719761;16060349;17212356;19694505;20211620;20940933;21617521;22030606;23818301;25205887;27075856;27076342;28551645;30881603;31367063;31628720;158809;737781;984917;424471;206650;302064;201799;203477;204655;19854;57846;23654;59275;10665;56701;11205;4949;7776;5564;122;1;17539;8671;10392;16732;17921;2835;63379;26232;26942;2630;417;12930;13802;4975;11316;21958;1558;11657;1047;11588;18179;25056;4650;30352;27353;877;5307;34306;1766;1134;297;1;774;41722;638;508;1961;3365;17484;2430;18335;23;233;8473;2779;2027;9707;1867;9587;19221;2841;4174;935;377;1395;7809;9477;98;2461;455;1;516;1499;1958;5;265;47919;22344;104139;29297;145799;147256;219624;16937;19358;2475;3525;45145;25738;33444;124524;5789;63154;20412;9028;479516;59863;10340;59672;49664;50270;83944;148413;150232;34828;27292;18110	984779;2083136;2372068;4656065;9426210;10805071;11562438;11814807;12138176;12708921;13090920;14908385;14962042;15249147;16894733;17397488;17609959;18703888;18997944;19076531;20115901;20822525;20822992;20834877;21861044;22708896;27466693;27668331;28513363;29266284;29296505;30646178;31585200;31585378;31631695;31827108;32111748;34472072;36010249;36917305;37578388;39210343;39840824;42856233;42858247;45564227;45564837;45580208;45580818;46587454;48002759;48611026;48612030;52338215;52405978;52899308;54182340;54380487;54406232;54520918;54667928;55231484;55333924;57499915;59099228;61833670;63682883;1734612;2044058;2452091;3032506;4400993;4954383;5417762;5607613;5608793;6474792;11157775;12393508;15020470;15261348;18788028;19293611;19526570;20494790;21172106;22708786;23231169;25132121;26278967;26280365;26843350;26890583;26893012;27853530;29115995;29809722;30198926;32078901;35256012;38232087;39195313;39195511;44685494;45193429;46469152;46659818;49204958;50419104;55147017;55754009;56805317;57712015;58212860;58958207;60351250;60376074;60638820;61605171;61808618;62061981;63561800;63572748;63731910;242374;657441;732494;1082844;1313964;2454862;3151899;3261478;4261634;5416149;5696342;6371138;6525858;9367828;11167264;11574136;13499961;15165307;17299466;18638301;18686947;19916479;22089517;22107054;22415914;22434208;22912264;23183382;25898378;25902792;26044928;26407904;26414494;27833153;28032106;30273091;30521363;32640946;32664120;32891603;35533321;37376556;37709352;38602934;38621882;38770258;41124361;41358529;42056650;42941573;43280907;43785303;45956543;47016952;47017542;48854693;50229737;50678884;52011833;54312138;56178900;56179114;56345731;56358933;58882567;60509702;61927837;64088076;64511116;64679391;64735749;65040121;66894509;67681906;67847468;70226945;70448678;72516558;74205831;657989;1898506;2597622;3137197;3388748;3398470;4808583;5673040;6465695;6813727;6817213;7872206;8158332;8173606;10179784;12086394;13600285;13600436;16101611;18997882;19165387;21152844;21363514;21363666;22335969;22387730;22389236;22673150;24434445;26414515;26446592;26995578;27470785;27489764;29443937;29444844;31030435;31761415;32498722;32861325;32899910;34145771;34250974;36107185;36239969;36880630;37089488;37646075;39264915;39329870;40013932;40015302;41526133;41899008;41906972;43186638;43186931;44091684;44473980;44923728;47136646;49173496;50001679;51675514;51676018;53340193;53757013;53910373;54191444;54677490;54777269;60354222;60357229;60357378;60848005;63527187;64018903;65125771;66014076;66064020;66064473;67102866;69642029;69658134;69701773;70314964;70936417;71911600;73494696;73542954;73666545;74025206;74025741;504159;504340;2241226;4264040;4468129;4540149;6356497;7797102;10373458;10559237;14386950;15056868;16327627;16982959;17736832;17755140;17756313;17760167;19245224;19385390;21079562;21272402;21441759;21537430;22672876;22905087;23767591;24132233;26773816;28134500;28815916;31148337;32033109;33839383;34064475;34134973;34940870;35005805;35032069;35473121;35482610;35483735;35959413;38690948;38691709;39405061;40616206;40801875;40867213;40867659;42008470;42355389;42920433;43241752;43987888;46346262;46543144;47491384;47830627;48352776;48353339;49044285;49927865;52764054;54296381;55137972;56014668;56014981;1564092;4602614;5264515;8783350;8822560;9609380;9617292;9692432;9719544;11311085;13394878;14070720;14210484;17607326;17607494;18819004;19926867;19929434;19991707;19991884;25415398;25416935;25729802;25801462;26016895;26017023;27674122;27967655;28780634;30238565;30420294;31133017;31291931;31580140;31737108;32689712;33107595;33349375;33790417;33856837;34203196;34203688;34480458;34498796;34561339;34649948;34791826;35012339;35012585;35285343;35286436;35592085;37535722;37961990;38242429;38581758;38582058;41490137;42488760;43605140;44794715;45970169;45978333;46701235;47178640;47322685;47334615;49033719;49044113;50425575;50642632;51918659;52105028;52880749;53522121;54579092;54788628;39224;1175732;4949762;5250330;6665504;9856181;10942632;10945549;12325251;12326356;12326533;12842710;14382025;15675268;16304990;23237607;24401285;24910482;28732194;29269339;32040673;35843266;36238840;37275310;37675199;39399375;40146368;40676121;40894215;41277761;41826801;41858902;43360315;43920130;46384087;46389061;47378987;47434465;49111106;1122457;1128854;1335270;3752216;5958370;9219560;9597647;10927481;12651157;13246150;14111667;15116738;16592398;18512624;28178802;30439573;30727069;31146133;31280719;31283273;31971577;31993805;32987999;39692588;41277294;42564206;43325309;43977287;44529873;44529941;45770143;45775546;46371441;46372942;47312847;47313993;47558385;47722723;48881770;283768;984524;1642112;1825955;1896809;4140537;5767925;6877796;6879600;6880355;6964566;7818379;8892796;9624995;10293820;11135631;12427501;12902826;13167733;13435800;15694215;16950839;17629922;18501804;19410925;22137943;22732099;23529420;23793903;27184483;27970371;29318911;29319015;32350351;32580642;32580826;33036485;36109017;36604195;37612677;39172614;39444575;39450903;39460903;40439413;42544040;42698710;43676271;44578400;44873905;45253957;45728681;45790931;46279783;47443103;49446392;885702;2325961;3269417;3577383;3801326;4713202;6738786;8176825;8176976;9519028;10052602;12749427;12794395;12943618;14105283;19339951;19920014;20307785;20308037;22094918;22115441;25620630;26400252;26697460;27117230;27117285;27228043;27228043;27228232;28789382;31499485;33802076;34364615;34882095;34882663;35223252;35269933;35362828;35517394;37205409;37615990;38684747;38798677;39368273;39815215;41793298;41800139;41838356;42361310;42839029;43977076;45149452;45391130;45669036;46564831;46568038;47262673;36717;295653;923539;923862;1341784;1347308;2471615;5775597;5821289;11124993;12529354;14422163;14887677;15846269;18747298;18754612;18902678;18968984;18969501;19518870;20164429;20488264;22099753;22505889;24767260;25543542;27667448;28838899;29558983;29559097;30339393;30357144;30633152;30636632;32167252;32374522;32624321;35607109;37354330;38680293;40136510;41029641;41412920;42290008;43517829;44436788;45085427;45310778;45311261;46620316;46622173;46904644;50948287;51137972;51338093;52011082;52377706;53693157;53761334;54279590;54410147;54594179;55358057;57475102;57475758;57476518;58180905;58598470;58916067;59212308;60082179;635683;1119104;6070509;10141146;13387988;14202357;17101617;17608426;17608573;18821134;19354279;19425649;19425785;21180501;21879271;23575622;23591402;24360557;24743621;29397890;29926083;31504513;32286163;32286976;34425741;34432556;34983613;36626265;36626399;37195575;37730313;41044569;41579530;41768517;41771296;42321414;42777605;42842456;44370327;45179907;45180199;45645529;46187579;46367427;47408444;48688337;49010341;49145603;50948295;51137894;51138389;51159612;52564049;53562162;53632719;53889203;53901166;54001960;54097279;54940537;55039236;55039596;56022190;56353526;58966129;59224916;59521264;61232264;61914484;775103;1233124;1233391;1767698;1965220;3302590;3867749;4135329;5389524;5654787;6191583;6192699;6691281;7414751;7415237;7415280;7415345;8605850;9279698;11447373;15312820;15911200;16315451;16369128;17899222;17899617;18044897;20656268;23327653;25693994;27870752;28732174;29384222;29481400;30397957;31430448;32586725;33698443;33803245;37554923;37564588;38638204;38931056;40544823;41025055;41987682;41995581;42496134;2869642;5910878;6667625;9890210;10357519;11524601;12829659;12855468;13654549;15320162;16019065;16358271;16709281;17765109;18142964;18503172;20095807;21767483;25540428;26544289;27326537;28713543;31976470;32583835;32847713;33766685;34833125;35951883;37525030;39284931;40480748;154192;154320;785087;1163282;2419419;2441690;3373450;3373599;3581911;4275512;4632031;4771685;4772336;4773476;5187976;5814463;6263937;6634963;7608995;8330990;9392787;10214612;16470398;17029852;17073396;18144299;18547407;18548946;18601008;19408487;19409354;20173611;21329648;22822933;23087018;26102465;26477680;28266290;28769698;29828804;30300627;30821677;31757951;32678301;32678844;32986902;33111645;33416582;36721060;38292861;40001686;40692455;40870984;40871054;42802125;43076838;43130078;43354782;44480622;44882669;45263719;45951503;46289275;48514857;48515202;49146603;49914043;52081672;52671513;52671776;53073043;53073678;54851161;55070077;55949354;55949354;55949465;56724316;56992092;616870;1490430;1548613;2706700;2904312;3657990;3810960;4079733;4306709;5728621;5927539;5929203;6773392;8088469;9701542;11236548;11358566;11792865;16183301;17282579;17550593;18478493;18674569;19534928;20152911;20153234;21217456;21350226;22550195;22874518;24540563;28087225;29667887;29948021;30211267;30996455;31137551;32497929;33538436;35663537;36745269;37055967;37972930;40609487;40610140;42110802;42661930;42800516;42978400;43825308;43846976;44593062;45085299;45271024;45405334;45461858;46542049;48029940;49519721;49684343;51421403;52658045;52870508;52872377;53034175;53034812;53035583;53493763;53959023;54137646;54173085;54185636;54936458;54936744;55797648;56112651;56462027;56793118;57027902;57028044;57258560;57370012;139312;3058110;5164391;6377567;6831281;9599699;10797266;12205907;13600661;16982837;17096708;17157633;20034762;20036710;23395841;24375500;24383505;24981357;25087505;25565837;26024888;26347618;28691268;29125432;29553970;29554196;30855444;32015215;32713515;33636243;33731412;33803732;35804287;36067750;37435205;39249561;39727214;41144237;41144966;41535639;42477954;43486180;45324899;45744446;46859116;47596454;47769654;48588623;48658987;50770641;51460369;52697347;1010332;2524210;2525447;7624124;7646985;7695066;7817087;8702084;8799754;9797328;12997360;13600901;13963534;15094858;15614545;15833018;18602035;18788549;19282672;23279135;24535226;25025000;26192165;27181564;28128417;29028392;30587520;30987567;32034596;32095372;35708193;39740601;39890025;40426573;40427471;41532960;42755938;43882424;43918388;45020901;45295120;45657040;45681158;45731991;46221454;46580793;46868928;47208760;47853782;48999627;49412062;49780605;50500033;53557756;896713;1416557;2801937;3708616;5009332;6744224;7139538;7909862;10162295;10450809;11982351;12449397;14464172;14795663;15640791;15958392;16645586;18792561;20059291;20727111;21779751;22946162;24656818;24952189;24952589;25597634;27136426;27175211;27435521;30799155;40256031;40256229;41053508;41401588;41491764;41941145;42049233;43068703;43640916;43669514;44225448;44900253;45272986;45789608;46524944;47445805;47876701;48125291;49439619;49507524;2215644;4273958;4300926;6522375;6650131;8041644;9098975;9481119;10721393;12334667;13720555;13721038;14036505;14907925;15187784;16376127;16394761;16645638;17282829;17282987;17697780;17972033;17972365;18385373;18882890;18933547;19486712;20269186;20798818;22982663;24798936;25341023;26530633;26622085;26622187;26992033;26992293;27459801;28247142;28656346;33749402;33811985;33844510;34429108;36731161;39296223;40142504;42408324;42712015;42928460;43625946;43748722;43749567;43815652;45942546;46335807;47305797;47497920;49521230;49772450;291258;3254128;3552966;4502537;6139024;6146550;6305371;10161435;11230316;11714546;11906392;12712430;12805331;17696198;18431946;18946281;19903679;21697298;22005858;22125509;23231616;23298044;26658297;28266345;28429238;30948265;33118141;34569450;39853228;40189715;40884716;41320938;43012702;43654773;44113693;45162491;46008674;48819023;49041865;50600515;50600756;51738942;2075050;3273784;3331258;4469833;6031142;6533479;9328827;10147255;11779138;11943758;14070389;14814933;17880096;18432876;18578644;19341971;19768638;20086972;20334265;21713021;21831859;21866347;21874809;22319481;22356173;22448450;24029862;24616061;25161578;27517388;30182362;30600411;30722899;30795675;32320980;33330381;34811483;35276466;36204999;36278702;40507219;41395020;42361608;42992377;42992532;43715796;44641818;45338313;47087975;47317756;47638858;48591264;48856839;50789952;50790488;51363668;52175313;1204505;1622444;1714755;1758544;1799121;2073439;2407669;2718541;3134222;3451831;5749038;5856733;6018375;7374951;8955249;9372050;9374216;12289271;13398614;14569714;16224982;19149064;19240951;20012442;20284142;2801960;2809648;4319807;4899028;5090495;5325731;6048271;6684888;7282212;9555693;9590467;10759059;11468849;13089706;13958959;14101463;14792379;14854195;15018466;15018649;15294518;17856657;364440;1134774;1685633;1686029;1723945;2631468;4655279;4870515;4999119;5119734;5581525;7029538;9007130;9693740;10018781;10389176;12087826;12565601;16072904;18674519;21460068;23678624;24175784;29861037;31126851;2318899;2526145;3373870;3496079;5686900;6193341;7815248;7815647;8015377;12470736;14337466;16048512;16322624;17485255;17495598;18329128;18365679;18365780;20887082;22047227;23910966;24411526;25385085;25896329;27006699;27153247;28578611;28578766;31020847;31358808;92638;982481;1972802;2539361;2592816;3587822;5305354;5520592;5761803;5774580;6613466;6896065;6897384;7510813;7511113;7511393;7614732;8645404;8645476;9420078;10731536;11011705;12301350;13702094;13702497;14532998;14661554;16136715;17669136;18270581;18421286;18423850;18946810;22633593;23375740;23966839;24266285;24976765;25191595;26004003;26004126;27027687;28359230;31410369;32725920;33866397;33932603;36044413;36329410;38142259;38165613;42255480;43112567;45236610;45887426;45887581;47458465;47458560;47458692;49707856;51184021;51185229;51653621;52476840;52477947;53727171;53743670;53743802;743117;969295;2400983;3577978;3970198;4108705;4741913;7056290;7185525;8363835;10889335;12742602;13264318;13264706;13477865;15100566;15327058;15442094;17670193;18314882;19807212;24346871;25248413;26344400;27716510;28345160;28894786;29249541;31559529;32151732;32963560;35580214;36329401;38168768;42184962;43037456;45186227;46069369;46574965;47749276;48539556;48596380;48999849;51787800;51916305;52074232;52768440;52926685;323018;2603996;3212882;3505168;3608496;5040216;5733057;10484458;11393990;12466084;12706808;13101126;13389631;14929069;16443828;17809301;18022278;20316739;21680432;24260906;25733862;25733964;26711753;27159797;30222990;31201918;32105054;35462840;36702435;36774511;38323746;40031002;746381;1949310;2213018;2587344;3303309;5788566;5788713;6537464;7961739;8356414;9917701;9974588;9976349;10423029;10484308;10533928;11723578;12002204;13347923;13421713;13525094;13629197;14254368;15684515;17024605;17375877;20804610;23724152;25336869;26502944;27320694;28637022;29292940;29985516;31291788;33950998;34937246;35427699;40017716;508730;2005344;2152555;2459839;2686556;5007965;6268810;8864422;9823285;9985204;11118416;11118595;11163930;12272306;12668535;14720348;14895848;15396277;17877081;18544583;18922198;18953257;20943126;22924186;23014539;24554277;25678706;26149047;26520685;27408281;27762733;28575917;29127988;29671696;29968073;29968378;29983600;31522254;31523035;32272601;33989348;34998485;36146698;36606290;36983823;38155679;38945570;42192674;42213909;42590402;43345659;2547174;2548861;4045220;5692039;6200028;6385928;6636220;7601721;7794566;9054903;9113043;10862375;11208883;11257600;11257776;14290864;15497317;19273656;21542681;23253296;23428170;23452464;23811586;24664200;24860086;25124485;26113947;26233551;26515125;27434517;27655830;27762590;28303452;29595875;30732647;31264853;31988147;33570680;33576121;35878207;39343185;40111038;40484714;43123006;43369317;43492111;164550;1115045;1578699;2495030;2509533;4101195;5629067;8687535;9850744;10227716;10227913;12396445;17851336;18311755;21435355;21636918;22341315;22525917;22783948;23837630;24298158;24531459;24720871;26008115;26361500;28381434;28779862;28785110;30163004;31761832;2157704;2158039;2434294;3691918;5628009;5674785;6867041;8578021;8856834;8859971;9358930;9420974;9421465;9421934;10531319;10835799;12244842;12940316;15455956;15787619;15925259;15957898;17850232;18209030;18586701;19541909;21853144;22137588;22342020;23195727;24869018;25335107;25438534;28436429;28436782;29993302;30107258;30169178;30308732;33882110;34138103;73738;1251048;1254255;1939244;2049264;5402219;5581979;5913111;5913610;6448826;6449038;7389102;8697283;8929585;9998240;10301997;10302112;11188726;12916169;14554723;19710109;20962471;26176119;27734789;28445504;30283927;32606465;2609232;3488170;3546813;3787369;4099352;4142024;4753982;5237652;5602535;5613348;6196989;6778233;11693581;13076092;14646918;15161924;15577207;16837856;18221389;18328616;18330060;18501942;18652834;18744761;18757178;21122847;22488184;23209721;23291749;25168509;26449163;30193088;30895748;31037540;31037777;31444889;31496048;33946428;81830;4016808;5847114;6218002;7251115;7531978;7833230;8248351;8270331;9243415;9871261;10311666;10946749;12033942;13537068;13612664;17497798;17701471;21685704;23271117;25663750;30754585;30755141;30983499;31572349;271894;615727;3389174;3504921;3536289;3951855;4602306;4835658;5086763;6914733;7143549;7143917;7918845;8292552;9066881;9513607;9516410;9516718;11053991;11491255;13140742;13340007;13480092;14449277;14701919;15719975;16060708;17212716;19694624;20211769;20941032;21617585;22030663;23818344;25206001;27075994;27076378;28552250;30881726;31367181;31628835;159187;737898;984960;424512;206767;302273;201889;203863;204666;19943;57871;23767;59316;12594;56730;11260;5133;7916;5757;314;177;17647;9186;10598;16804;18151;2904;63534;26567;27017;2717;909;13207;13907;5043;11402;22075;1593;11838;1699;11694;18285;25151;4815;30436;27425;953;5859;34378;1942;1378;737;726;1404;41788;803;804;2033;3444;17600;2575;18479;81;444;8637;2871;2089;9810;2060;9621;19420;4045;4571;1002;427;1476;7851;9551;293;2743;536;515;709;1620;2113;66;505;48031;22612;104216;29461;146147;147272;219680;17470;21646;2556;3589;45228;26564;33740;125171;5973;63404;20731;9138;479686;60028;10539;59765;49780;50391;84007;148530;150295;35062;27642;18221	-;-;-;-;-;-;-;-;-;-;-;-;-;-;-;-;-;-;-;-;-;-;-;-;-;-;-;-;-;-;-;-;-;-;-;-;-;-;-;-;-;-;-;-;-;-;-;-;-;-;-;-;-;-;-;-;-;-;-;-;-;-;-;-;-;-;-;+;+;+;+;+;+;+;+;+;+;+;+;+;+;+;+;+;+;+;+;+;+;+;+;+;+;+;+;+;+;+;+;+;+;+;+;+;+;+;+;+;+;+;+;+;+;+;+;+;+;+;+;+;+;+;+;+;+;+;+;+;+;+;+;+;+;+;+;+;+;+;+;+;+;+;+;+;+;+;+;+;+;+;+;+;+;+;+;+;+;+;+;+;+;+;+;+;+;+;+;+;+;+;+;+;+;+;+;+;+;+;+;+;+;+;+;+;+;+;+;+;+;+;+;+;+;+;+;+;+;+;+;+;+;+;+;-;-;-;-;-;-;-;-;-;-;-;-;-;-;-;-;-;-;-;-;-;-;-;-;-;-;-;-;-;-;-;-;-;-;-;-;-;-;-;-;-;-;-;-;-;-;-;-;-;-;-;-;-;-;-;-;-;-;-;-;-;-;-;-;-;-;-;-;-;-;-;-;-;-;-;-;-;-;-;-;-;-;-;-;-;-;-;-;-;-;-;-;-;+;+;+;+;+;+;+;+;+;+;+;+;+;+;+;+;+;+;+;+;+;+;+;+;+;+;+;+;+;+;+;+;+;+;+;+;+;+;+;+;+;+;+;+;+;+;+;+;+;+;+;+;+;+;+;+;+;+;+;+;+;+;+;+;+;+;+;+;-;-;-;-;-;-;-;-;-;-;-;-;-;-;-;-;-;-;-;-;-;-;-;-;-;-;-;-;-;-;-;-;-;-;-;-;-;-;-;-;-;-;-;-;-;-;-;-;-;-;-;-;-;-;-;-;-;-;-;-;-;-;-;-;-;-;-;-;-;-;-;-;-;-;-;-;-;-;-;-;-;-;-;-;-;-;-;-;-;-;-;-;-;-;-;-;-;-;-;-;-;-;-;-;-;-;-;-;-;-;-;-;-;-;-;-;+;+;+;+;+;+;+;+;+;+;+;+;+;+;+;+;+;+;+;+;+;+;+;+;+;+;+;+;+;+;+;+;+;+;+;+;+;+;+;-;-;-;-;-;-;-;-;-;-;-;-;-;-;-;-;-;-;-;-;-;-;-;-;-;-;-;-;-;-;-;-;-;-;-;-;-;-;-;-;-;-;-;-;-;-;-;-;-;-;-;-;-;-;-;-;+;+;+;+;+;+;+;+;+;+;+;+;+;+;+;+;+;+;+;+;+;+;+;+;+;+;+;+;+;+;+;+;+;+;+;+;+;+;+;+;+;+;+;+;+;+;+;+;+;+;+;+;+;+;+;+;+;-;-;-;-;-;-;-;-;-;-;-;-;-;-;-;-;-;-;-;-;-;-;-;-;-;-;-;-;-;-;-;-;-;-;-;-;-;-;-;-;-;-;-;-;-;-;-;-;-;-;-;-;-;-;-;-;-;-;-;-;-;-;-;-;-;-;-;-;-;-;-;+;+;+;+;+;+;+;+;+;+;+;+;+;+;+;+;+;+;+;+;+;+;+;+;+;+;+;+;+;+;+;+;+;+;+;+;+;+;+;+;+;+;+;+;+;+;+;+;+;+;+;+;+;+;+;+;+;+;+;+;+;+;+;+;+;+;+;+;+;+;+;+;+;+;+;+;+;+;+;+;+;+;+;+;+;+;+;+;+;+;+;+;+;+;+;+;+;+;+;+;+;+;+;+;+;+;+;+;+;+;+;+;+;+;+;+;+;-;-;-;-;-;-;-;-;-;-;-;-;-;-;-;-;-;-;-;-;-;-;-;-;-;-;-;-;-;-;-;+;+;+;+;+;+;+;+;+;+;+;+;+;+;+;+;+;+;+;+;+;+;+;+;+;+;+;+;+;+;+;+;+;+;+;+;+;+;+;+;+;+;+;+;+;+;+;+;+;+;+;+;+;+;+;+;+;+;+;+;+;+;+;+;+;+;+;+;+;+;+;+;+;+;+;+;+;+;+;-;-;-;-;-;-;-;-;-;-;-;-;-;-;-;-;-;-;-;-;-;-;-;-;-;-;-;-;-;-;-;-;-;-;-;-;-;-;-;-;-;-;-;-;-;-;-;-;-;-;-;-;-;-;-;-;-;-;-;-;-;-;-;-;-;-;-;-;-;-;-;-;-;-;-;-;-;-;-;-;-;-;+;+;+;+;+;+;+;+;+;+;+;+;+;+;+;+;+;+;+;+;+;+;+;+;+;+;+;+;+;+;+;+;+;+;+;+;+;+;+;+;+;+;+;+;+;+;+;+;+;+;+;+;-;-;-;-;-;-;-;-;-;-;-;-;-;-;-;-;-;-;-;-;-;-;-;-;-;-;-;-;-;-;-;-;-;-;-;-;-;-;-;-;-;-;-;-;-;-;-;-;-;-;-;-;-;-;+;+;+;+;+;+;+;+;+;+;+;+;+;+;+;+;+;+;+;+;+;+;+;+;+;+;+;+;+;+;+;+;+;+;+;+;+;+;+;+;+;+;+;+;+;+;+;+;+;+;-;-;-;-;-;-;-;-;-;-;-;-;-;-;-;-;-;-;-;-;-;-;-;-;-;-;-;-;-;-;-;-;-;-;-;-;-;-;-;-;-;-;-;-;-;-;-;-;-;-;-;-;-;-;-;-;-;-;-;-;-;-;-;-;-;-;-;-;-;-;-;-;-;-;-;-;-;-;-;-;-;-;-;-;-;-;-;-;-;-;-;-;-;-;-;-;-;-;-;-;-;-;+;+;+;+;+;+;+;+;+;+;+;+;+;+;+;+;+;+;+;+;+;+;+;+;+;+;+;+;+;+;+;+;+;+;+;+;+;+;+;+;+;+;+;+;+;+;+;+;+;+;+;+;+;+;+;+;+;-;-;-;-;-;-;-;-;-;-;-;-;-;-;-;-;-;-;-;-;-;-;-;-;-;+;+;+;+;+;+;+;+;+;+;+;+;+;+;+;+;+;+;+;+;+;+;+;+;+;+;+;+;+;+;+;+;+;+;+;+;+;+;+;+;+;+;+;+;+;+;+;-;-;-;-;-;-;-;-;-;-;-;-;-;-;-;-;-;-;-;-;-;-;-;-;-;-;-;-;-;-;+;+;+;+;+;+;+;+;+;+;+;+;+;+;+;+;+;+;+;+;+;+;+;+;+;+;+;+;+;+;+;+;+;+;+;+;+;+;+;+;+;+;+;+;+;+;+;+;+;+;+;+;+;+;+;+;+;+;+;+;+;+;+;+;+;+;+;+;-;-;-;-;-;-;-;-;-;-;-;-;-;-;-;-;-;-;-;-;-;-;-;-;-;-;-;-;-;-;-;-;-;-;-;-;-;-;-;-;-;-;-;-;-;-;-;-;-;-;-;-;-;-;-;-;-;-;-;-;-;-;-;-;-;-;-;-;-;-;-;-;-;-;-;-;-;-;-;-;+;+;+;+;+;+;+;+;+;+;+;+;+;+;+;+;+;+;+;+;+;+;+;+;+;+;+;+;+;+;+;+;+;+;+;+;+;+;+;+;+;+;+;+;+;+;+;+;+;+;+;+;+;+;+;+;+;+;+;+;+;+;+;+;+;+;+;+;+;+;+;+;+;+;+;+;+;+;+;+;+;+;+;+;+;+;+;+;+;+;-;-;-;-;-;-;-;-;-;-;-;-;-;-;-;-;-;-;-;-;-;-;-;-;-;-;-;-;-;-;-;-;-;-;-;-;-;-;-;-;-;-;-;-;-;-;-;-;-;-;-;-;-;-;-;-;-;-;-;-;-;-;-;-;-;-;-;-;-;-;-;-;-;-;-;-;+;+;+;+;+;+;+;+;+;+;+;+;+;+;+;+;+;+;+;+;+;+;+;+;+;+;+;+;+;+;+;+;+;+;+;+;+;+;+;+;+;+;+;+;+;+;+;+;+;+;+;+;+;+;+;+;+;+;+;+;+;+;+;+;+;+;+;+;-;-;-;-;-;-;-;-;-;-;-;-;-;-;-;-;-;-;-;-;-;-;-;-;-;-;-;-;-;-;-;-;-;-;-;-;-;-;+;+;+;+;+;+;+;+;+;+;+;+;+;+;+;+;+;+;+;+;+;+;+;+;+;-;-;-;-;-;-;-;-;-;-;-;-;-;-;-;-;-;-;-;-;-;-;-;-;-;-;-;-;-;-;-;-;-;-;-;-;-;-;-;-;-;-;-;-;+;-;+;+;+;+;-;+;-;-;-;+;+;+;-;-;-;+;+;-;-;+;+;-;+;-;+;+;-;+;+;-;+;+;-;-;+;+;+;+;+;+;-;-;-;+;-;-;-;+;+;+;-;+;-;+;+;+;+;+;+;+;-;-;+;-;+;+;+;+;-;-;-;+;-;+;-;+;-;-;+;+;+;+;+;+;+;-;+;+;+;-;-;+;+;+;-;-;+;+;-;+;+;+;+;-;+;-;-;-;-;-;+;-;-	359186	20035.66	25765.91	27321.91	28330.00	27241.00	18238.50	23991.61	17474.91	26684.08	22841.86	28332.61	24469.33	18109.17	42028.00	42192.58	37329.33	24609.67	26545.75	19123.92	15777.50	21270.17	14477.83	24830.08	29201.50	19501.75	18850.17
NotFur1_rnd-5_family-2255:hAT-hAT5:DNA	CM025008.1;CM025008.1;CM025008.1;CM025008.1;CM025008.1;CM025008.1;CM025008.1;CM025008.1;CM025008.1;CM025008.1;CM025008.1;CM025008.1;CM025008.1;CM025008.1;CM025008.1;CM025009.1;CM025009.1;CM025009.1;CM025009.1;CM025009.1;CM025009.1;CM025009.1;CM025009.1;CM025009.1;CM025009.1;CM025009.1;CM025009.1;CM025009.1;CM025009.1;CM025009.1;CM025010.1;CM025010.1;CM025010.1;CM025010.1;CM025010.1;CM025010.1;CM025010.1;CM025010.1;CM025010.1;CM025010.1;CM025010.1;CM025010.1;CM025010.1;CM025010.1;CM025010.1;CM025010.1;CM025010.1;CM025010.1;CM025010.1;CM025011.1;CM025011.1;CM025011.1;CM025011.1;CM025011.1;CM025011.1;CM025011.1;CM025011.1;CM025011.1;CM025011.1;CM025011.1;CM025011.1;CM025012.1;CM025012.1;CM025012.1;CM025012.1;CM025012.1;CM025012.1;CM025012.1;CM025012.1;CM025012.1;CM025012.1;CM025012.1;CM025012.1;CM025012.1;CM025012.1;CM025012.1;CM025012.1;CM025012.1;CM025012.1;CM025013.1;CM025013.1;CM025013.1;CM025013.1;CM025013.1;CM025013.1;CM025013.1;CM025013.1;CM025013.1;CM025013.1;CM025013.1;CM025013.1;CM025013.1;CM025013.1;CM025013.1;CM025013.1;CM025013.1;CM025014.1;CM025014.1;CM025014.1;CM025014.1;CM025014.1;CM025014.1;CM025014.1;CM025014.1;CM025014.1;CM025015.1;CM025015.1;CM025015.1;CM025015.1;CM025015.1;CM025015.1;CM025015.1;CM025015.1;CM025015.1;CM025015.1;CM025015.1;CM025015.1;CM025015.1;CM025015.1;CM025015.1;CM025015.1;CM025015.1;CM025015.1;CM025015.1;CM025015.1;CM025015.1;CM025016.1;CM025016.1;CM025016.1;CM025016.1;CM025016.1;CM025016.1;CM025016.1;CM025016.1;CM025016.1;CM025016.1;CM025016.1;CM025016.1;CM025016.1;CM025016.1;CM025016.1;CM025016.1;CM025016.1;CM025016.1;CM025016.1;CM025017.1;CM025017.1;CM025017.1;CM025017.1;CM025017.1;CM025017.1;CM025017.1;CM025017.1;CM025017.1;CM025017.1;CM025017.1;CM025017.1;CM025018.1;CM025018.1;CM025018.1;CM025018.1;CM025018.1;CM025018.1;CM025018.1;CM025018.1;CM025018.1;CM025018.1;CM025018.1;CM025018.1;CM025018.1;CM025018.1;CM025018.1;CM025018.1;CM025018.1;CM025018.1;CM025018.1;CM025018.1;CM025018.1;CM025018.1;CM025018.1;CM025018.1;CM025018.1;CM025018.1;CM025019.1;CM025019.1;CM025019.1;CM025019.1;CM025019.1;CM025019.1;CM025019.1;CM025019.1;CM025019.1;CM025019.1;CM025020.1;CM025020.1;CM025020.1;CM025020.1;CM025020.1;CM025020.1;CM025020.1;CM025020.1;CM025020.1;CM025020.1;CM025020.1;CM025020.1;CM025020.1;CM025021.1;CM025021.1;CM025021.1;CM025021.1;CM025021.1;CM025021.1;CM025021.1;CM025021.1;CM025021.1;CM025021.1;CM025021.1;CM025021.1;CM025021.1;CM025021.1;CM025021.1;CM025021.1;CM025021.1;CM025022.1;CM025022.1;CM025022.1;CM025022.1;CM025022.1;CM025022.1;CM025022.1;CM025023.1;CM025023.1;CM025023.1;CM025023.1;CM025023.1;CM025023.1;CM025023.1;CM025023.1;CM025024.1;CM025024.1;CM025024.1;CM025024.1;CM025024.1;CM025024.1;CM025024.1;CM025024.1;CM025024.1;CM025025.1;CM025025.1;CM025025.1;CM025025.1;CM025025.1;CM025025.1;CM025025.1;CM025025.1;CM025026.1;CM025026.1;CM025026.1;CM025026.1;CM025026.1;CM025026.1;CM025026.1;CM025026.1;CM025026.1;JAAVVJ010000026.1;JAAVVJ010000027.1;JAAVVJ010000036.1;JAAVVJ010000044.1;JAAVVJ010000054.1;JAAVVJ010000055.1;JAAVVJ010000056.1;JAAVVJ010000056.1;JAAVVJ010000073.1;JAAVVJ010000075.1;JAAVVJ010000088.1;JAAVVJ010000120.1;JAAVVJ010000267.1;JAAVVJ010000352.1;JAAVVJ010000357.1;JAAVVJ010000961.1;JAAVVJ010001377.1;JAAVVJ010001693.1;JAAVVJ010003018.1;JAAVVJ010003243.1;JAAVVJ010004103.1;JAAVVJ010004103.1;JAAVVJ010005304.1;JAAVVJ010009375.1;JAAVVJ010009375.1;JAAVVJ010009433.1;JAAVVJ010009713.1;JAAVVJ010011735.1;JAAVVJ010012557.1;JAAVVJ010012930.1;JAAVVJ010012944.1;JAAVVJ010014335.1;JAAVVJ010015417.1;JAAVVJ010015735.1;JAAVVJ010016788.1;JAAVVJ010018283.1;JAAVVJ010020007.1;JAAVVJ010020289.1;JAAVVJ010020606.1;JAAVVJ010020815.1;JAAVVJ010021048.1;JAAVVJ010021487.1;JAAVVJ010022096.1;JAAVVJ010022279.1;JAAVVJ010023425.1;JAAVVJ010024312.1;JAAVVJ010024398.1;JAAVVJ010024398.1;JAAVVJ010024427.1;JAAVVJ010025487.1;JAAVVJ010026731.1;JAAVVJ010028818.1;JAAVVJ010028938.1;JAAVVJ010029883.1;JAAVVJ010031033.1;JAAVVJ010032464.1;JAAVVJ010032464.1;JAAVVJ010034009.1;JAAVVJ010034093.1;JAAVVJ010035319.1;JAAVVJ010035452.1;JAAVVJ010035631.1;JAAVVJ010035684.1;JAAVVJ010035929.1;JAAVVJ010036353.1;JAAVVJ010036680.1;JAAVVJ010036769.1;JAAVVJ010036869.1;JAAVVJ010036896.1;JAAVVJ010037155.1;JAAVVJ010037339.1;JAAVVJ010037474.1;JAAVVJ010037493.1;JAAVVJ010037515.1;JAAVVJ010037585.1;JAAVVJ010037590.1;JAAVVJ010037762.1;JAAVVJ010037766.1;JAAVVJ010037785.1;JAAVVJ010038159.1;JAAVVJ010038837.1;JAAVVJ010038920.1;JAAVVJ010039287.1	990684;16371707;17549322;29090521;52845114;54048969;54053523;7268451;11752743;15011165;16927891;17675913;17779512;22829001;27678515;5880104;11835330;19588058;23867606;60979417;73665954;13807964;16438565;21758050;24762480;35992129;38480895;38506107;47344534;68231844;8421454;10471173;13873011;21317483;25958280;26740965;27420397;28847259;33359579;35365259;36742619;45689793;52488775;9884042;24675197;33602258;35294287;44868318;48275059;960941;7423647;8746470;38691583;40140770;45925797;45932557;6482108;8183500;13107914;30884439;36645986;10458629;22571652;23066937;23076402;23250208;37148395;37313514;37313839;41961652;12650849;23532825;26497038;34585207;34585591;34587482;48300725;49146455;49458730;7404655;9691635;9778455;23293347;30921957;37148300;45665661;13625163;15812296;21966370;29747775;31474249;35714713;45631014;46188038;46680703;61733936;4703410;7362295;8293214;15944379;20839360;37574961;41092051;41548553;42925985;7493132;23991310;32643778;35893158;41895338;41897025;44227342;47583907;52804740;56372851;9257414;15691546;24630538;31229067;34916626;35915893;46405146;49952339;53012718;53013039;54551271;859950;2226943;3740152;34871566;34968670;38449358;38453301;38469575;41251784;42365294;42636555;42670378;49353162;2370972;13495199;27840265;50035579;50850064;54046812;2790541;9473876;28366474;38312768;16527933;32363406;32522603;35881623;41859460;45726299;47790949;47950277;6257322;9522752;10161018;10168109;13148239;13451015;21261502;26046544;32850050;34613839;38682730;40379445;43095267;43097004;46927190;46932420;9005705;12848552;13354457;14636455;18560336;21823154;24656993;26196559;35645692;38854339;941493;11856209;11856378;12389295;20157841;20636133;1252714;4380198;5030796;8970014;521182;2425120;9934800;9948615;29497611;30327524;31688979;32280874;1986585;13877265;14846072;24072948;30393218;268392;3574762;17950415;17967216;19862846;21587055;26027087;26030046;37902188;43458633;50448969;619889;2067637;5700439;9587428;10878979;40833648;3517890;22891169;33531909;40286042;40491371;38763791;38764771;1244089;3341360;19448965;20671865;23526472;13418139;27460428;31952248;147121;11401037;22708624;1720163;14961532;18776636;22623649;32421909;33956753;1129857;5076980;28200752;28206106;32544794;15931456;31532645;33409520;1767327;4446855;4831663;25435773;28852425;30358376;2843728;9831150;19263413;203150;345364;58816;137354;89312;43575;19282;21045;42236;57124;20398;16766;1;366;749;1;342;1;463;1113;892;1073;1;57642;62950;318;1;1042;4554;965;1716;1;2058;5882;13566;428;5454;35;1;35040;109;1305;3778;1399;4965;1;16827;20773;19879;1;1386;3747;465;125;1689;558;875;1;776;77228;1237;15404;49;19117;80227;123;12225;266;27489;73887;857;14805;1546;931;35116;554;1105;4461;3092;960;10618;5079;1	991009;16372031;17549646;29090845;52845369;54049192;54053611;7268773;11753068;15011490;16928215;17676238;17779690;22829207;27678842;5880429;11835654;19588332;23867751;60979732;73666279;13808277;16438850;21758375;24762805;35992304;38481064;38506437;47344627;68232164;8421778;10471498;13873256;21317807;25958606;26741016;27420722;28847310;33359904;35365309;36742943;45690118;52489102;9884366;24675499;33602583;35294564;44868642;48275385;961266;7423973;8746796;38691908;40141094;45925987;45932648;6482433;8183825;13108240;30884630;36646302;10458955;22571911;23067262;23076550;23250532;37148720;37313838;37314029;41961975;12651174;23533140;26497361;34585435;34585822;34587583;48301048;49146646;49459054;7404975;9691958;9778779;23293401;30922281;37148622;45665980;13625487;15812620;21966694;29748101;31474574;35715037;45631339;46188362;46681021;61734262;4703735;7362619;8293397;15944594;20839685;37575286;41092367;41548877;42926310;7493359;23991639;32644103;35893482;41895565;41897139;44227667;47584229;52805016;56373162;9257739;15691870;24630864;31229391;34916951;35916217;46405467;49952664;53013037;53013286;54551596;860274;2227267;3740477;34871886;34968997;38449583;38453409;38469683;41252107;42365618;42636742;42670431;49353485;2371297;13495515;27840587;50035903;50850389;54047137;2790862;9474201;28366846;38313093;16527986;32363777;32522927;35881948;41859786;45726624;47791273;47950601;6257645;9522826;10161343;10168434;13148550;13451341;21261827;26046870;32850374;34614117;38682961;40379770;43095592;43097300;46927301;46932654;9006020;12848876;13354783;14636779;18560552;21823475;24657318;26196883;35646015;38854563;941818;11856336;11856466;12389530;20158166;20636458;1253036;4380523;5031112;8970122;521507;2425445;9935124;9948714;29497936;30327850;31689303;32281198;1986772;13877589;14846397;24073097;30393281;268711;3575088;17950631;17967432;19863162;21587286;26027412;26030370;37902513;43458824;50449121;620057;2067900;5700517;9587753;10879300;40833968;3518216;22891494;33532234;40286367;40491417;38764104;38765060;1244414;3341686;19449292;20672189;23526796;13418460;27460753;31952570;147445;11401362;22708949;1720489;14961857;18776961;22623865;32422233;33957078;1130181;5077307;28201078;28206432;32545120;15931781;31532971;33409845;1767652;4446967;4831989;25435864;28852750;30358701;2844053;9831474;19263738;203475;345688;59158;137677;89637;43899;19396;21272;42557;57337;20723;17091;92;690;1073;188;667;169;578;1238;1063;1264;93;57728;63177;644;117;1366;4739;1038;2041;93;2114;5990;13888;542;5585;361;44;35358;433;1419;4102;1724;5045;136;17052;20881;20185;164;1465;3857;550;206;1912;833;928;63;807;77524;1557;15727;374;19440;80396;448;12550;379;27813;74212;1181;15129;1871;1046;35440;875;1430;4782;3416;1287;10943;5404;321	-;-;-;-;-;-;-;+;+;+;+;+;+;+;+;+;+;+;+;+;+;-;-;-;-;-;-;-;-;-;-;-;-;-;-;-;-;-;-;-;-;-;-;+;+;+;+;+;+;-;-;-;-;-;-;-;+;+;+;+;+;+;+;+;+;+;+;+;+;+;-;-;-;-;-;-;-;-;-;+;+;+;+;+;+;+;-;-;-;-;-;-;-;-;-;-;-;+;+;+;+;+;+;+;+;-;-;-;-;-;-;-;-;-;-;+;+;+;+;+;+;+;+;+;+;+;-;-;-;-;-;-;-;-;-;-;-;-;-;+;+;+;+;+;+;+;+;+;+;-;-;-;-;-;-;-;-;+;+;+;+;+;+;+;+;+;+;+;+;+;+;+;+;-;-;-;-;-;-;-;-;-;-;+;+;+;+;+;+;-;-;-;-;+;+;+;+;+;+;+;+;-;-;-;-;-;-;-;-;-;-;-;-;-;-;-;-;+;+;+;+;+;+;-;-;-;-;-;+;+;-;-;-;-;-;+;+;+;-;-;-;+;+;+;+;+;+;+;+;+;+;+;-;-;-;+;+;+;+;+;+;-;-;-;+;+;+;+;-;+;+;+;+;+;+;-;+;-;-;-;+;+;-;-;+;+;+;+;+;+;+;-;-;-;+;+;+;+;+;-;-;+;+;+;-;-;-;+;+;+;-;-;-;+;-;+;-;-;-;+;+;-;+;+;+;+;-;+;+;+;+;-;-;+;+;+;+;+;+;-;-;+;-;-;+;+;-	94454	367149.42	534342.67	653507.75	639471.00	577090.75	432504.25	613043.41	451528.33	478349.08	507096.00	420558.42	340044.66	256586.00	519035.25	485786.67	423088.67	396653.67	311548.00	270762.50	213016.00	250145.50	189429.67	355319.83	431245.50	302669.67	275085.33
NotFur1_GapFilledScaffold_744_108245:RTE:LINE	CM025008.1;CM025008.1;CM025008.1;CM025008.1;CM025008.1;CM025008.1;CM025008.1;CM025008.1;CM025008.1;CM025008.1;CM025008.1;CM025008.1;CM025008.1;CM025008.1;CM025008.1;CM025008.1;CM025008.1;CM025008.1;CM025008.1;CM025008.1;CM025008.1;CM025008.1;CM025008.1;CM025008.1;CM025008.1;CM025008.1;CM025008.1;CM025008.1;CM025008.1;CM025008.1;CM025008.1;CM025008.1;CM025008.1;CM025008.1;CM025008.1;CM025008.1;CM025008.1;CM025008.1;CM025008.1;CM025008.1;CM025008.1;CM025008.1;CM025008.1;CM025008.1;CM025008.1;CM025008.1;CM025008.1;CM025008.1;CM025008.1;CM025008.1;CM025008.1;CM025008.1;CM025008.1;CM025008.1;CM025008.1;CM025008.1;CM025008.1;CM025008.1;CM025008.1;CM025008.1;CM025008.1;CM025008.1;CM025008.1;CM025008.1;CM025008.1;CM025008.1;CM025008.1;CM025008.1;CM025008.1;CM025008.1;CM025008.1;CM025008.1;CM025008.1;CM025008.1;CM025008.1;CM025008.1;CM025008.1;CM025008.1;CM025008.1;CM025008.1;CM025008.1;CM025008.1;CM025008.1;CM025008.1;CM025008.1;CM025009.1;CM025009.1;CM025009.1;CM025009.1;CM025009.1;CM025009.1;CM025009.1;CM025009.1;CM025009.1;CM025009.1;CM025009.1;CM025009.1;CM025009.1;CM025009.1;CM025009.1;CM025009.1;CM025009.1;CM025009.1;CM025009.1;CM025009.1;CM025009.1;CM025009.1;CM025009.1;CM025009.1;CM025009.1;CM025009.1;CM025009.1;CM025009.1;CM025009.1;CM025009.1;CM025009.1;CM025009.1;CM025009.1;CM025009.1;CM025009.1;CM025009.1;CM025009.1;CM025009.1;CM025009.1;CM025009.1;CM025009.1;CM025009.1;CM025009.1;CM025009.1;CM025009.1;CM025009.1;CM025009.1;CM025009.1;CM025009.1;CM025009.1;CM025009.1;CM025009.1;CM025009.1;CM025009.1;CM025009.1;CM025009.1;CM025009.1;CM025009.1;CM025009.1;CM025009.1;CM025009.1;CM025009.1;CM025009.1;CM025009.1;CM025009.1;CM025009.1;CM025009.1;CM025009.1;CM025009.1;CM025009.1;CM025009.1;CM025009.1;CM025009.1;CM025009.1;CM025009.1;CM025009.1;CM025009.1;CM025009.1;CM025009.1;CM025009.1;CM025009.1;CM025009.1;CM025009.1;CM025009.1;CM025009.1;CM025009.1;CM025009.1;CM025009.1;CM025009.1;CM025009.1;CM025009.1;CM025009.1;CM025009.1;CM025009.1;CM025009.1;CM025009.1;CM025009.1;CM025009.1;CM025009.1;CM025010.1;CM025010.1;CM025010.1;CM025010.1;CM025010.1;CM025010.1;CM025010.1;CM025010.1;CM025010.1;CM025010.1;CM025010.1;CM025010.1;CM025010.1;CM025010.1;CM025010.1;CM025010.1;CM025010.1;CM025010.1;CM025010.1;CM025010.1;CM025010.1;CM025010.1;CM025010.1;CM025010.1;CM025010.1;CM025010.1;CM025010.1;CM025010.1;CM025010.1;CM025010.1;CM025010.1;CM025010.1;CM025010.1;CM025010.1;CM025010.1;CM025010.1;CM025010.1;CM025010.1;CM025010.1;CM025010.1;CM025010.1;CM025010.1;CM025010.1;CM025010.1;CM025010.1;CM025010.1;CM025010.1;CM025010.1;CM025010.1;CM025010.1;CM025010.1;CM025010.1;CM025010.1;CM025010.1;CM025010.1;CM025010.1;CM025010.1;CM025010.1;CM025010.1;CM025010.1;CM025010.1;CM025010.1;CM025010.1;CM025010.1;CM025010.1;CM025010.1;CM025010.1;CM025010.1;CM025010.1;CM025010.1;CM025010.1;CM025011.1;CM025011.1;CM025011.1;CM025011.1;CM025011.1;CM025011.1;CM025011.1;CM025011.1;CM025011.1;CM025011.1;CM025011.1;CM025011.1;CM025011.1;CM025011.1;CM025011.1;CM025011.1;CM025011.1;CM025011.1;CM025011.1;CM025011.1;CM025011.1;CM025011.1;CM025011.1;CM025011.1;CM025011.1;CM025011.1;CM025011.1;CM025011.1;CM025011.1;CM025011.1;CM025011.1;CM025011.1;CM025011.1;CM025011.1;CM025011.1;CM025011.1;CM025011.1;CM025011.1;CM025011.1;CM025011.1;CM025011.1;CM025011.1;CM025011.1;CM025011.1;CM025011.1;CM025011.1;CM025011.1;CM025011.1;CM025011.1;CM025011.1;CM025011.1;CM025011.1;CM025011.1;CM025011.1;CM025011.1;CM025011.1;CM025011.1;CM025011.1;CM025012.1;CM025012.1;CM025012.1;CM025012.1;CM025012.1;CM025012.1;CM025012.1;CM025012.1;CM025012.1;CM025012.1;CM025012.1;CM025012.1;CM025012.1;CM025012.1;CM025012.1;CM025012.1;CM025012.1;CM025012.1;CM025012.1;CM025012.1;CM025012.1;CM025012.1;CM025012.1;CM025012.1;CM025012.1;CM025012.1;CM025012.1;CM025012.1;CM025012.1;CM025012.1;CM025012.1;CM025012.1;CM025012.1;CM025012.1;CM025012.1;CM025012.1;CM025012.1;CM025012.1;CM025012.1;CM025012.1;CM025012.1;CM025012.1;CM025012.1;CM025012.1;CM025012.1;CM025012.1;CM025012.1;CM025012.1;CM025012.1;CM025012.1;CM025012.1;CM025012.1;CM025012.1;CM025012.1;CM025012.1;CM025012.1;CM025012.1;CM025012.1;CM025012.1;CM025013.1;CM025013.1;CM025013.1;CM025013.1;CM025013.1;CM025013.1;CM025013.1;CM025013.1;CM025013.1;CM025013.1;CM025013.1;CM025013.1;CM025013.1;CM025013.1;CM025013.1;CM025013.1;CM025013.1;CM025013.1;CM025013.1;CM025013.1;CM025013.1;CM025013.1;CM025013.1;CM025013.1;CM025013.1;CM025013.1;CM025013.1;CM025013.1;CM025013.1;CM025013.1;CM025013.1;CM025013.1;CM025013.1;CM025013.1;CM025013.1;CM025013.1;CM025013.1;CM025013.1;CM025013.1;CM025013.1;CM025013.1;CM025013.1;CM025013.1;CM025013.1;CM025013.1;CM025013.1;CM025013.1;CM025013.1;CM025013.1;CM025013.1;CM025013.1;CM025013.1;CM025013.1;CM025013.1;CM025013.1;CM025013.1;CM025013.1;CM025013.1;CM025013.1;CM025013.1;CM025013.1;CM025013.1;CM025013.1;CM025013.1;CM025013.1;CM025013.1;CM025013.1;CM025013.1;CM025013.1;CM025013.1;CM025013.1;CM025013.1;CM025013.1;CM025013.1;CM025013.1;CM025013.1;CM025013.1;CM025013.1;CM025013.1;CM025013.1;CM025013.1;CM025013.1;CM025013.1;CM025013.1;CM025013.1;CM025013.1;CM025013.1;CM025013.1;CM025013.1;CM025013.1;CM025013.1;CM025013.1;CM025014.1;CM025014.1;CM025014.1;CM025014.1;CM025014.1;CM025014.1;CM025014.1;CM025014.1;CM025014.1;CM025014.1;CM025014.1;CM025014.1;CM025014.1;CM025014.1;CM025014.1;CM025014.1;CM025014.1;CM025014.1;CM025014.1;CM025014.1;CM025014.1;CM025014.1;CM025014.1;CM025014.1;CM025014.1;CM025014.1;CM025014.1;CM025014.1;CM025014.1;CM025014.1;CM025014.1;CM025014.1;CM025014.1;CM025014.1;CM025014.1;CM025014.1;CM025014.1;CM025014.1;CM025014.1;CM025014.1;CM025014.1;CM025014.1;CM025014.1;CM025014.1;CM025014.1;CM025014.1;CM025014.1;CM025015.1;CM025015.1;CM025015.1;CM025015.1;CM025015.1;CM025015.1;CM025015.1;CM025015.1;CM025015.1;CM025015.1;CM025015.1;CM025015.1;CM025015.1;CM025015.1;CM025015.1;CM025015.1;CM025015.1;CM025015.1;CM025015.1;CM025015.1;CM025015.1;CM025015.1;CM025015.1;CM025015.1;CM025015.1;CM025015.1;CM025015.1;CM025015.1;CM025015.1;CM025015.1;CM025015.1;CM025015.1;CM025015.1;CM025015.1;CM025015.1;CM025015.1;CM025015.1;CM025015.1;CM025015.1;CM025015.1;CM025015.1;CM025015.1;CM025015.1;CM025015.1;CM025015.1;CM025015.1;CM025015.1;CM025015.1;CM025015.1;CM025015.1;CM025015.1;CM025015.1;CM025015.1;CM025015.1;CM025015.1;CM025015.1;CM025015.1;CM025015.1;CM025015.1;CM025015.1;CM025015.1;CM025015.1;CM025015.1;CM025015.1;CM025016.1;CM025016.1;CM025016.1;CM025016.1;CM025016.1;CM025016.1;CM025016.1;CM025016.1;CM025016.1;CM025016.1;CM025016.1;CM025016.1;CM025016.1;CM025016.1;CM025016.1;CM025016.1;CM025016.1;CM025016.1;CM025016.1;CM025016.1;CM025016.1;CM025016.1;CM025016.1;CM025016.1;CM025016.1;CM025016.1;CM025016.1;CM025016.1;CM025016.1;CM025016.1;CM025016.1;CM025016.1;CM025016.1;CM025016.1;CM025016.1;CM025016.1;CM025016.1;CM025016.1;CM025016.1;CM025016.1;CM025016.1;CM025016.1;CM025016.1;CM025016.1;CM025016.1;CM025016.1;CM025016.1;CM025016.1;CM025016.1;CM025016.1;CM025016.1;CM025016.1;CM025016.1;CM025016.1;CM025016.1;CM025016.1;CM025016.1;CM025016.1;CM025016.1;CM025016.1;CM025016.1;CM025016.1;CM025016.1;CM025016.1;CM025016.1;CM025016.1;CM025017.1;CM025017.1;CM025017.1;CM025017.1;CM025017.1;CM025017.1;CM025017.1;CM025017.1;CM025017.1;CM025017.1;CM025017.1;CM025017.1;CM025017.1;CM025017.1;CM025017.1;CM025017.1;CM025017.1;CM025017.1;CM025017.1;CM025017.1;CM025017.1;CM025017.1;CM025017.1;CM025017.1;CM025017.1;CM025017.1;CM025017.1;CM025017.1;CM025017.1;CM025017.1;CM025017.1;CM025017.1;CM025017.1;CM025017.1;CM025017.1;CM025017.1;CM025017.1;CM025017.1;CM025017.1;CM025017.1;CM025017.1;CM025017.1;CM025017.1;CM025017.1;CM025017.1;CM025017.1;CM025017.1;CM025017.1;CM025017.1;CM025017.1;CM025017.1;CM025018.1;CM025018.1;CM025018.1;CM025018.1;CM025018.1;CM025018.1;CM025018.1;CM025018.1;CM025018.1;CM025018.1;CM025018.1;CM025018.1;CM025018.1;CM025018.1;CM025018.1;CM025018.1;CM025018.1;CM025018.1;CM025018.1;CM025018.1;CM025018.1;CM025018.1;CM025018.1;CM025018.1;CM025018.1;CM025018.1;CM025018.1;CM025018.1;CM025018.1;CM025018.1;CM025018.1;CM025018.1;CM025018.1;CM025018.1;CM025018.1;CM025018.1;CM025018.1;CM025018.1;CM025018.1;CM025018.1;CM025018.1;CM025018.1;CM025018.1;CM025018.1;CM025018.1;CM025018.1;CM025018.1;CM025018.1;CM025018.1;CM025018.1;CM025018.1;CM025018.1;CM025018.1;CM025018.1;CM025018.1;CM025019.1;CM025019.1;CM025019.1;CM025019.1;CM025019.1;CM025019.1;CM025019.1;CM025019.1;CM025019.1;CM025019.1;CM025019.1;CM025019.1;CM025019.1;CM025019.1;CM025019.1;CM025019.1;CM025019.1;CM025019.1;CM025019.1;CM025019.1;CM025019.1;CM025019.1;CM025020.1;CM025020.1;CM025020.1;CM025020.1;CM025020.1;CM025020.1;CM025020.1;CM025020.1;CM025020.1;CM025020.1;CM025020.1;CM025020.1;CM025020.1;CM025020.1;CM025020.1;CM025020.1;CM025020.1;CM025020.1;CM025020.1;CM025020.1;CM025020.1;CM025020.1;CM025020.1;CM025020.1;CM025020.1;CM025020.1;CM025020.1;CM025020.1;CM025020.1;CM025020.1;CM025020.1;CM025020.1;CM025020.1;CM025020.1;CM025020.1;CM025020.1;CM025020.1;CM025020.1;CM025020.1;CM025020.1;CM025020.1;CM025020.1;CM025020.1;CM025020.1;CM025020.1;CM025021.1;CM025021.1;CM025021.1;CM025021.1;CM025021.1;CM025021.1;CM025021.1;CM025021.1;CM025021.1;CM025021.1;CM025021.1;CM025021.1;CM025021.1;CM025021.1;CM025021.1;CM025021.1;CM025021.1;CM025021.1;CM025021.1;CM025021.1;CM025021.1;CM025021.1;CM025021.1;CM025021.1;CM025021.1;CM025021.1;CM025021.1;CM025021.1;CM025021.1;CM025021.1;CM025021.1;CM025021.1;CM025021.1;CM025021.1;CM025021.1;CM025021.1;CM025021.1;CM025021.1;CM025021.1;CM025021.1;CM025021.1;CM025021.1;CM025021.1;CM025021.1;CM025021.1;CM025021.1;CM025021.1;CM025021.1;CM025021.1;CM025021.1;CM025021.1;CM025021.1;CM025021.1;CM025021.1;CM025021.1;CM025021.1;CM025021.1;CM025021.1;CM025021.1;CM025021.1;CM025021.1;CM025021.1;CM025021.1;CM025021.1;CM025021.1;CM025021.1;CM025021.1;CM025021.1;CM025021.1;CM025021.1;CM025021.1;CM025022.1;CM025022.1;CM025022.1;CM025022.1;CM025022.1;CM025022.1;CM025022.1;CM025022.1;CM025022.1;CM025022.1;CM025022.1;CM025022.1;CM025022.1;CM025022.1;CM025022.1;CM025022.1;CM025022.1;CM025022.1;CM025022.1;CM025022.1;CM025022.1;CM025022.1;CM025022.1;CM025022.1;CM025022.1;CM025022.1;CM025022.1;CM025022.1;CM025022.1;CM025022.1;CM025022.1;CM025022.1;CM025022.1;CM025022.1;CM025022.1;CM025022.1;CM025022.1;CM025022.1;CM025022.1;CM025022.1;CM025022.1;CM025022.1;CM025022.1;CM025022.1;CM025022.1;CM025022.1;CM025022.1;CM025022.1;CM025022.1;CM025022.1;CM025022.1;CM025022.1;CM025022.1;CM025022.1;CM025022.1;CM025022.1;CM025022.1;CM025022.1;CM025022.1;CM025023.1;CM025023.1;CM025023.1;CM025023.1;CM025023.1;CM025023.1;CM025023.1;CM025023.1;CM025023.1;CM025023.1;CM025023.1;CM025023.1;CM025023.1;CM025023.1;CM025023.1;CM025023.1;CM025023.1;CM025023.1;CM025023.1;CM025023.1;CM025023.1;CM025023.1;CM025023.1;CM025023.1;CM025023.1;CM025023.1;CM025023.1;CM025023.1;CM025023.1;CM025023.1;CM025023.1;CM025023.1;CM025023.1;CM025023.1;CM025023.1;CM025023.1;CM025023.1;CM025023.1;CM025024.1;CM025024.1;CM025024.1;CM025024.1;CM025024.1;CM025024.1;CM025024.1;CM025024.1;CM025024.1;CM025024.1;CM025024.1;CM025024.1;CM025024.1;CM025024.1;CM025024.1;CM025024.1;CM025024.1;CM025024.1;CM025024.1;CM025024.1;CM025024.1;CM025024.1;CM025024.1;CM025024.1;CM025024.1;CM025024.1;CM025024.1;CM025024.1;CM025024.1;CM025024.1;CM025024.1;CM025024.1;CM025024.1;CM025024.1;CM025024.1;CM025024.1;CM025024.1;CM025025.1;CM025025.1;CM025025.1;CM025025.1;CM025025.1;CM025025.1;CM025025.1;CM025025.1;CM025025.1;CM025025.1;CM025025.1;CM025025.1;CM025025.1;CM025025.1;CM025025.1;CM025025.1;CM025025.1;CM025025.1;CM025025.1;CM025025.1;CM025025.1;CM025025.1;CM025025.1;CM025025.1;CM025025.1;CM025025.1;CM025025.1;CM025025.1;CM025025.1;CM025025.1;CM025025.1;CM025025.1;CM025025.1;CM025025.1;CM025025.1;CM025025.1;CM025025.1;CM025025.1;CM025025.1;CM025025.1;CM025025.1;CM025025.1;CM025025.1;CM025026.1;CM025026.1;CM025026.1;CM025026.1;CM025026.1;CM025026.1;CM025026.1;CM025026.1;CM025026.1;CM025026.1;CM025026.1;CM025026.1;CM025026.1;CM025026.1;CM025026.1;CM025026.1;CM025026.1;CM025026.1;CM025026.1;CM025026.1;CM025026.1;CM025026.1;CM025026.1;CM025026.1;CM025026.1;CM025026.1;CM025026.1;CM025026.1;CM025026.1;CM025026.1;CM025026.1;CM025026.1;CM025026.1;CM025026.1;CM025026.1;CM025026.1;CM025026.1;CM025026.1;JAAVVJ010000020.1;JAAVVJ010000021.1;JAAVVJ010000026.1;JAAVVJ010000031.1;JAAVVJ010000039.1;JAAVVJ010000039.1;JAAVVJ010000045.1;JAAVVJ010000054.1;JAAVVJ010000082.1;JAAVVJ010000120.1;JAAVVJ010000120.1;JAAVVJ010000130.1;JAAVVJ010000130.1;JAAVVJ010000167.1;JAAVVJ010001207.1;JAAVVJ010001377.1;JAAVVJ010002723.1;JAAVVJ010003587.1;JAAVVJ010003761.1;JAAVVJ010004099.1;JAAVVJ010004099.1;JAAVVJ010004163.1;JAAVVJ010004478.1;JAAVVJ010004628.1;JAAVVJ010004817.1;JAAVVJ010005082.1;JAAVVJ010005429.1;JAAVVJ010005752.1;JAAVVJ010006610.1;JAAVVJ010007008.1;JAAVVJ010007769.1;JAAVVJ010008552.1;JAAVVJ010009392.1;JAAVVJ010009433.1;JAAVVJ010010535.1;JAAVVJ010011183.1;JAAVVJ010011809.1;JAAVVJ010012491.1;JAAVVJ010012491.1;JAAVVJ010012557.1;JAAVVJ010013332.1;JAAVVJ010013865.1;JAAVVJ010014532.1;JAAVVJ010014867.1;JAAVVJ010016647.1;JAAVVJ010017966.1;JAAVVJ010018105.1;JAAVVJ010018282.1;JAAVVJ010018973.1;JAAVVJ010019383.1;JAAVVJ010019968.1;JAAVVJ010020915.1;JAAVVJ010021048.1;JAAVVJ010021615.1;JAAVVJ010021818.1;JAAVVJ010021960.1;JAAVVJ010022243.1;JAAVVJ010023174.1;JAAVVJ010023321.1;JAAVVJ010024047.1;JAAVVJ010024139.1;JAAVVJ010024512.1;JAAVVJ010024994.1;JAAVVJ010025079.1;JAAVVJ010025311.1;JAAVVJ010026313.1;JAAVVJ010026893.1;JAAVVJ010027043.1;JAAVVJ010028005.1;JAAVVJ010028404.1;JAAVVJ010028746.1;JAAVVJ010029130.1;JAAVVJ010029166.1;JAAVVJ010029168.1;JAAVVJ010029531.1;JAAVVJ010029991.1;JAAVVJ010030178.1;JAAVVJ010030331.1;JAAVVJ010030331.1;JAAVVJ010030933.1;JAAVVJ010031331.1;JAAVVJ010032145.1;JAAVVJ010032192.1;JAAVVJ010032387.1;JAAVVJ010033164.1;JAAVVJ010033335.1;JAAVVJ010033481.1;JAAVVJ010033737.1;JAAVVJ010034329.1;JAAVVJ010034361.1;JAAVVJ010034451.1;JAAVVJ010034695.1;JAAVVJ010035728.1;JAAVVJ010036543.1;JAAVVJ010036705.1;JAAVVJ010036982.1;JAAVVJ010037265.1;JAAVVJ010037590.1;JAAVVJ010037697.1;JAAVVJ010037726.1;JAAVVJ010037766.1;JAAVVJ010037766.1;JAAVVJ010038151.1;JAAVVJ010038171.1;JAAVVJ010038289.1;JAAVVJ010038323.1;JAAVVJ010038324.1;JAAVVJ010038362.1;JAAVVJ010038472.1;JAAVVJ010038561.1;JAAVVJ010038786.1;JAAVVJ010038811.1;JAAVVJ010038877.1	991011;12869722;16867208;17625549;17633410;17811374;17906425;17906580;21873971;25487805;29937090;32459962;33985490;34876230;36228331;40936288;44811970;47652726;48775371;48775495;49438749;51631416;52580557;52846805;54358577;54368853;54890456;57998720;59245569;60706683;61393573;62306377;63528028;1883612;4705527;7048710;7074462;7074870;7153404;10943826;15730897;16375089;16997804;17736986;18617056;19926606;19927366;20901271;24072288;24072382;24492997;25446138;29097942;29338837;29761252;30706921;30971226;30971452;33031021;34507011;35267879;36780190;39868965;39869056;44004641;44223461;44223679;46921350;46951647;47444517;49230039;50383184;51538054;53028982;54471432;54972341;54972563;55360925;56268498;56382654;56869949;58254563;61766434;62864831;63088031;1355666;4933815;5701196;5701350;6528041;6701674;7588137;8431597;8635539;9627796;10510790;10511079;14394149;16259994;17644894;17720006;18648291;18648523;19125249;20972164;20972509;21107608;21667217;21875366;22569977;22708765;24218077;24560244;24762807;25083056;25343251;25509750;25554013;33028636;34445694;35687913;37000231;37799466;46260837;46261064;46412723;46412933;47210948;51355150;52243046;56004269;58083684;58615065;58735938;61377484;61379164;61563346;64945861;66501234;68644745;70990127;72779281;4415847;8554388;9026389;9302848;9413772;10265404;11967006;18201251;18507517;22433768;23306030;23867155;24240297;24842899;25466447;25466671;28218670;29090208;29524685;32645930;32687398;33974415;37374296;37394356;37920846;41673363;41767438;41767595;43825241;44013019;44816431;46443144;49339638;54064108;55610299;66435462;67081989;67544174;67544712;69719940;72227814;73494771;1163401;4404272;4899191;5923178;8962154;9345679;9542145;13760494;15176774;20150382;20547481;21245424;22417807;24463556;25366333;29360483;30468970;35205489;35633024;37624486;38142166;38728061;40243511;41076962;42000322;43699562;43844910;44707119;45263411;45292025;47559545;49692396;51053503;51479820;52734519;54624703;57206795;7746635;8491742;8505502;12787405;13179540;13309172;13388831;13902172;13963515;16115957;17399931;17450643;18433984;21654235;23239924;24849029;27606912;28893207;39078222;40891059;41168554;44509568;44570522;44719198;44970112;45274282;46261941;47404611;48026467;49446147;49446318;52431814;53187745;54055521;2729317;6459610;8053121;11580096;11580645;12131312;12403851;12764323;18062455;19797231;20840739;21171278;21686702;23195545;24027594;30905011;33630474;33694842;34623987;36135263;38881175;39550438;43446477;44114635;44114860;48920158;6225356;7425360;7600098;7991899;9174095;9312128;11651833;12431757;12691187;16976853;16977140;18776549;20490466;23513546;24182183;25126564;25673644;26060376;27364757;28393625;30839222;30839479;31939045;34996292;37297806;38805440;40915171;42797293;43157236;43556434;44148959;45929360;1392676;2315227;2516949;4338562;5264981;6604314;7013990;7039006;9459480;10510001;11239035;12189247;12825846;18344483;21801002;22380022;22912926;23687465;24084101;30532232;31859098;32334796;33265602;33265855;34275640;34965391;38100398;38345078;39191149;40952171;41308644;41796057;42260435;44822831;45409776;48050902;48264858;4222676;5422412;8867090;8867552;9188323;14057525;15707416;15845702;16466313;16745389;19393802;19518534;20686795;26420431;27416175;30558168;37934407;40770658;44070243;46317377;48599610;49273221;173908;190577;1582902;1922761;4057529;4746331;7092098;9941046;10709056;11541781;13625489;13692593;15627226;16434434;16434682;16616829;16617751;18367737;19188894;21863657;21863899;21968091;24603333;24603618;26056185;27730643;29311358;30366690;30700751;30937137;33463600;35677258;37389586;38481344;39127469;42112449;42112698;43177401;44454274;46028691;46664435;48321824;51770330;55601211;55604100;56459618;56523980;61759100;352441;597920;2592970;2657778;2737750;4502838;7179298;8305181;9423557;10682449;11419479;11740748;13224557;13224790;13560033;14817289;15048238;15391000;15847691;16829683;18154767;19807886;22667983;24901159;25749171;26982857;27721660;28117130;28768903;29326806;33814090;39185108;40159823;40159991;41413814;45564201;45628305;47491137;51921863;53169772;53441500;54178520;54178599;57658532;694522;3707198;9370993;12331664;12907911;12908212;19819530;19885287;19957828;27383308;27941717;27987487;28371150;29849033;30414904;30812349;31620817;32731848;32972881;36910090;38179340;38571361;38985397;41556138;1751990;4384160;4705132;5617996;10272122;11663221;12553992;12928168;13451999;15556041;15680733;24090638;29051636;30042516;30254337;32735805;36864376;38584233;40185385;40188721;41439977;41440191;42712159;867142;5316408;7089633;8135374;9550992;12949115;16043757;19058011;20444164;24077484;24527551;27153679;28306559;31267217;31549999;36322464;40676354;45010227;45598077;45883572;45914131;47469955;49287406;51993194;54105522;54424441;54424886;55847683;56679211;2154317;2201482;5093475;6471156;7928257;11539204;12666832;12756711;13062180;14619527;14897780;15033225;15355068;17478911;17518414;19489132;19614344;23015712;23015873;24628839;25215984;26529415;27424154;30253458;30510205;33078093;38760932;42492218;45800288;47810638;49353076;49431486;51454766;52870489;54549582;505968;625178;4393142;4513897;5885017;5888076;6191081;6334270;8786454;9509497;11616719;11616805;11708070;12563522;13660761;14617451;16049585;18374928;19494522;20908452;21164423;25981552;28176462;29925577;32456227;32976473;33678212;34492017;34998674;36200487;39806880;43479213;44614623;46637714;47059573;50035217;50090460;50142949;51434933;948125;6392244;6900590;7397128;7420929;9027563;9094678;9110840;9125451;12159806;14212605;15395927;16731814;22400820;26922664;27114567;32666528;33102780;35720353;35789233;36520369;38899870;40902602;41202320;46433995;47055099;49390616;3055124;4060390;12344798;12350131;12778111;20661904;22984576;25046037;26847245;26847407;29013522;34143926;36946757;40435877;41038422;42100355;46503540;47880955;48124727;48657328;49814701;5850159;6806381;8622025;9329687;10655577;11282726;12829571;13115572;16705190;17053670;20429407;20476308;21147735;27780877;27781472;28874247;31950357;32924484;33227738;33228012;36913648;36980181;39909035;40882471;41325988;44316275;44748250;44961911;47147030;47720833;493898;2431993;2578587;3197643;5480746;5668245;7419882;7512451;10007975;16174721;16329480;18992991;19019535;20650547;20784976;22870315;24059454;29378748;29693839;34243698;34613484;35132018;36810857;36811031;42792822;43566769;48059416;49619787;50196147;51736695;1383484;1771799;2439687;3213765;4959894;5210294;7164743;8948977;9006022;9749102;10300269;10924997;18105519;21087140;25880274;26236093;34327147;35578684;36326680;36382601;39046126;48238000;49121372;50495549;51935469;282821;7438191;7438416;8058856;8383929;10584712;12646435;13146266;13251376;13251763;15134116;869375;1221552;4009647;4541253;4952332;8881531;8924047;9476449;12999641;15614924;16788881;52674;540856;2778724;7866770;9051181;10427975;11600770;12398316;12517039;12653482;19616528;20628728;23009233;23580744;24760327;26916984;27403808;27404944;28102111;28224652;28224772;28743465;29608317;29609127;29966899;31613369;33252151;626233;1313503;2009043;4460500;6589691;8689286;9363069;11220352;12254336;14308461;15375785;17201875;20768082;22406128;22568002;27434664;30119087;33676988;1091319;1266413;1975475;6124894;9821321;10095753;10621673;12637633;15640645;16837480;16837777;21098435;23241812;25058550;26084260;27235517;27263377;30609682;34071253;34071469;34284241;35464807;37803743;40773515;40967208;41093022;42491661;44904938;46543651;49783425;50804126;52759006;53012801;1858563;2364554;2514047;3020585;3020638;3903137;4080190;6579688;7502990;11495120;11657810;11680532;12779067;13006827;14109992;15756133;17808581;18586778;21033562;21383289;26297940;28922351;30026935;30654663;31258071;31496645;32750763;33254465;34113079;34529750;35351353;36391596;39594976;41655964;42499548;48938543;50546626;53081819;87884;1099799;2446492;4687043;8654289;10019307;10790263;13759511;14611653;15616540;17407720;20423729;22978783;23802860;24683300;24683582;25372005;26796644;28160836;29093777;30373461;31037925;31266850;31464909;36292877;36293018;41337675;41337948;1815066;2446771;4273607;6900285;6900894;7009255;7118432;7614561;9234055;10648894;15323282;20100624;20384853;24248721;24248962;24835784;29094596;29635385;30055375;33289037;34256104;34259616;35310149;35919249;37686642;37834196;37931357;40615684;40615794;40917776;41381566;538895;1366127;2006099;4449750;9315746;9600628;9600867;13439297;18288441;19244810;19705975;21201149;22391749;26793567;27439470;27819352;31720610;32036331;33299374;34481137;35828377;36210357;3198038;5502954;9095220;17133860;19917821;19965156;22087306;22087555;23695345;27313522;29263108;29469949;35782963;35929367;37999519;39906371;1756300;4638530;7053470;7053972;9666716;10547353;12895784;13975123;18414456;18774934;19517921;21227252;21362258;25101469;25529988;25530219;26623503;26750667;29280374;34159114;34278745;2951125;3332590;5066075;6417008;8277821;8803207;13474788;13475096;15007812;15104989;18385548;19834237;22047874;27105608;31343075;34182761;302171;2470996;3825696;3826063;7827813;8103417;8229199;8825225;10353232;11449243;11556858;13173893;13718464;14778781;16017129;16762979;25221381;26917380;28276149;28347365;29453153;30760432;31623236;34342349;2617292;4271719;4494386;6191289;7861508;7885070;11597084;14935226;15168133;17329120;21565643;23311758;26965307;27715452;31409601;31532973;32803525;32862515;33009979;172115;1190479;2053871;4060344;4829959;5527148;5533395;7413527;10643338;16001526;17279337;17813099;18249289;20471918;21382167;21813703;23885941;25355612;27608827;28285516;31403739;32262037;1809421;3317384;4606594;10322158;11977714;14171103;16610303;16839739;16840122;22989756;23522647;23522980;26161012;26489576;27655392;29173528;501775;244333;21341;119140;113258;113534;75662;89639;25372;18470;25118;3963;4204;8137;17595;1;6817;4109;29887;7592;22886;4216;5472;3015;904;50;4319;375;856;2812;2775;5249;1;1;801;11268;960;4893;5035;4984;261;1231;1676;6115;448;2762;9814;30079;17521;393;701;20813;555;4842;1;328;116;1;612;539;1926;6133;11263;13994;2751;1524;642;4564;2488;2288;1824;3014;2;22851;5194;962;1;1859;2126;157;6623;986;15310;1;1059;3807;3552;3834;1802;4493;6240;445;280987;30687;31098;2801;15350;877;23673;195140;389;4247;13763;77189;10489;33705;2215;14989;1010;22713;10081;4567;532	991426;12869804;16867284;17625804;17633665;17811483;17906440;17906594;21874219;25487927;29937417;32460122;33985750;34876320;36228413;40936610;44812051;47653008;48775399;48775540;49438799;51631632;52580947;52847106;54358813;54369089;54890640;57998806;59245738;60706761;61394026;62306799;63528085;1883755;4705539;7048806;7074559;7075006;7153571;10943937;15731006;16375343;16998005;17737054;18617098;19926955;19927535;20901429;24072321;24072398;24493035;25446452;29098142;29338880;29761542;30707216;30971252;30971485;33031318;34507079;35267973;36780358;39868981;39869166;44004856;44223497;44223714;46921758;46951675;47444762;49230364;50383220;51538348;53029293;54471544;54972364;54972615;55360995;56268542;56382743;56870067;58254704;61766590;62864963;63088196;1355934;4934097;5701243;5701370;6528361;6701934;7588262;8431648;8635653;9628029;10510876;10511107;14394351;16260136;17645003;17720024;18648301;18648548;19125326;20972450;20973048;21107855;21667264;21875663;22569987;22709062;24218381;24560385;24763015;25083302;25343294;25509863;25554194;33028665;34445869;35687983;37000302;37799781;46260854;46261089;46412751;46412950;47211279;51355220;52243271;56004538;58083872;58615192;58736364;61377822;61379245;61563534;64945889;66501460;68644920;70990184;72779341;4416071;8554402;9026573;9302981;9413999;10265626;11967023;18201325;18507732;22433994;23306345;23867472;24240378;24843136;25466464;25466754;28218749;29090322;29524781;32646071;32687520;33974475;37374348;37394694;37920957;41673438;41767462;41767621;43825494;44013384;44816582;46443216;49339652;54064461;55610328;66435483;67082065;67544333;67544754;69720287;72227911;73495226;1163469;4404403;4899201;5923307;8962275;9346123;9542461;13760668;15176832;20150395;20547713;21246055;22418157;24463609;25366353;29360723;30469017;35205562;35633375;37624759;38142201;38728312;40243665;41077135;42000367;43699745;43844997;44707399;45263443;45292335;47559763;49692439;51053598;51480035;52734624;54624965;57206959;7746741;8491871;8505631;12787607;13179838;13309360;13388901;13902527;13963540;16116134;17400260;17450842;18433994;21654498;23240238;24849617;27607337;28893249;39078237;40891154;41168832;44509913;44570834;44719216;44970209;45274340;46262024;47404693;48026804;49446163;49446333;52431938;53187892;54055845;2729713;6459821;8053218;11580127;11580657;12131337;12404014;12764478;18062720;19797336;20841054;21171586;21686973;23195632;24027743;30905152;33630739;33694867;34624150;36135331;38881303;39550459;43446622;44114667;44114934;48920247;6225818;7425669;7600155;7992005;9174318;9312159;11651917;12432221;12691213;16976952;16977179;18776607;20490818;23513713;24182196;25126594;25673716;26060717;27364768;28393913;30839233;30839829;31939058;34996574;37297891;38805455;40915261;42797539;43157348;43556475;44149022;45929670;1392957;2315524;2517084;4338581;5265061;6604942;7014129;7039081;9459823;10510066;11239061;12189307;12826011;18344833;21801355;22380293;22913001;23687802;24084412;30532299;31859402;32335159;33265658;33265955;34275835;34965597;38100522;38345247;39191231;40955160;41308922;41796138;42260699;44823078;45409901;48050998;48265154;4222813;5422423;8867136;8867844;9188627;14057617;15707676;15846212;16466685;16745559;19394045;19518627;20687029;26420634;27416198;30558219;37934578;40770987;44070634;46317705;48599666;49273270;174040;190887;1583104;1922876;4057680;4746404;7092145;9941090;10709169;11541791;13625919;13692613;15627553;16434467;16434696;16617145;16617877;18367887;19189488;21863715;21863909;21968392;24603402;24603633;26056326;27730742;29311734;30366701;30700844;30937401;33463639;35677564;37389888;38481462;39128063;42112510;42112709;43177466;44454417;46028867;46664788;48322174;51770759;55601516;55604405;56459949;56524357;61759432;352477;598164;2593077;2657951;2737980;4502861;7179367;8305378;9423666;10682506;11419552;11740787;13224599;13224809;13560209;14817331;15048249;15391010;15847742;16830058;18154854;19808046;22668363;24901257;25749515;26982937;27721729;28117198;28769034;29327139;33814348;39185431;40159842;40160074;41414254;45564252;45628642;47491240;51921931;53169881;53441639;54178613;54178884;57658621;694906;3707359;9371317;12331724;12907947;12908280;19819625;19885391;19958064;27383344;27942117;27987517;28371395;29849074;30414970;30812642;31621041;32731911;32972987;36910439;38179351;38571709;38985532;41556159;1752116;4384280;4705437;5618257;10272194;11663260;12554663;12928485;13452117;15556177;15681055;24090656;29051700;30042802;30254461;32736146;36864412;38584321;40185461;40188797;41440155;41440218;42712459;867236;5316521;7090030;8135440;9557220;12949194;16044026;19058054;20444198;24077499;24527623;27153754;28306673;31267316;31550188;36322624;40676601;45010531;45598252;45883635;45914211;47469977;49287683;51993244;54105955;54424481;54424923;55847958;56679380;2154611;2201626;5093536;6471259;7928337;11539294;12667215;12756730;13062202;14619676;14898103;15033401;15355202;17479022;17518745;19489287;19614522;23015766;23015891;24629144;25216328;26529442;27424201;30253468;30510218;33078121;38761473;42492326;45800438;47810898;49353390;49431643;51454837;52870519;54549887;506082;625248;4393306;4514204;5885186;5888145;6191103;6334332;8786701;9509694;11616750;11616819;11708217;12563626;13660829;14617522;16049697;18374942;19494614;20908489;21164716;25981655;28176574;29926810;32457589;32976874;33678229;34492116;34998735;36200717;39806916;43479408;44614704;46637727;47059700;50035577;50090531;50143233;51435240;948400;6392291;6900856;7397355;7421098;9027609;9094758;9110920;9125531;12159882;14212632;15395963;16732222;22400885;26922748;27114804;32666541;33102979;35720450;35789563;36520443;38900144;40902643;41202431;46434321;47055130;49390782;3055380;4060412;12345202;12350362;12778464;20662226;22984614;25046180;26847281;26847423;29013871;34144104;36947067;40436149;41038609;42100677;46503567;47881171;48124925;48657508;49814784;5850353;6806671;8622067;9329901;10655798;11282817;12829630;13115663;16705520;17053946;20429712;20476636;21148020;27780955;27781564;28874544;31950373;32924755;33227768;33228025;36913700;36980277;39909431;40882497;41326021;44316928;44748470;44962080;47147447;47720931;493948;2432350;2578684;3197990;5481072;5668503;7420191;7512736;10008142;16174762;16329817;18993257;19019628;20650683;20785000;22870388;24059560;29379872;29693861;34243935;34613837;35132165;36810993;36811109;42792956;43567082;48059457;49620120;50196412;51736980;1383762;1771867;2439756;3213792;4960195;5210395;7164761;8949102;9006324;9749495;10300370;10925081;18105534;21087324;25880373;26236501;34327465;35578705;36326706;36382813;39046210;48238064;49121466;50495793;51935563;283014;7438217;7438455;8058939;8384516;10584759;12646480;13146325;13251411;13251801;15134266;869399;1221573;4009678;4541585;4952411;8881857;8924325;9476479;13000032;15614940;16789281;52946;541174;2778983;7867077;9051241;10430465;11601129;12398618;12517054;12653666;19616674;20628763;23009297;23581072;24760390;26917302;27404918;27405015;28102285;28224675;28224787;28743820;29608698;29609229;29967204;31613502;33252323;626312;1313630;2009363;4460519;6589854;8689338;9363144;11220500;12254456;14308745;15375865;17201919;20768405;22406484;22568332;27434983;30119133;33677022;1091366;1266483;1975516;6124996;9821411;10095773;10621733;12637831;15640911;16837559;16837794;21098475;23241828;25058716;26084929;27235630;27263402;30609693;34071271;34071483;34284259;35465148;37803803;40773842;40967507;41093176;42491745;44905101;46543981;49783438;50804337;52759094;53012820;1858810;2365568;2514329;3020599;3021551;3903431;4083060;6579739;7503061;11495223;11658148;11680663;12779155;13006868;14110231;15756169;17808685;18586801;21033831;21383331;26297985;28922368;30027262;30654790;31258104;31496733;32750868;33254572;34113360;34530011;35351448;36391615;39595069;41656179;42499852;48938966;50546769;53081876;88198;1099944;2446802;4687183;8654614;10019483;10790346;13759606;14611742;15616865;17407892;20423815;22978979;23803001;24683383;24683640;25372331;26796740;28160875;29094392;30373570;31039350;31267142;31465009;36292901;36293039;41337686;41338205;1815101;2447046;4273934;6900395;6901097;7009502;7118774;7614868;9234366;10648966;15323971;20100952;20384945;24248745;24249037;24835856;29094743;29635408;30055479;33289153;34256119;34259658;35310167;35919328;37686748;37834335;37933246;40615696;40615822;40918022;41381606;538992;1366178;2006195;4449848;9316049;9600647;9600907;13439422;18288731;19245164;19706194;21201386;22391945;26793998;27440092;27819438;31720622;32036634;33299691;34481272;35828612;36210372;3198094;5503006;9095715;17133932;19918015;19965253;22087318;22087574;23695436;27313870;29263565;29470123;35783200;35929642;37999725;39906949;1756529;4638561;7053523;7054025;9666974;10547625;12895938;13975204;18414667;18775239;19517971;21227294;21362299;25101749;25530005;25530233;26623523;26750751;29280745;34159126;34278840;2951237;3332624;5066155;6417521;8278090;8803337;13474888;13475121;15007831;15105279;18385754;19834264;22048156;27105822;31343090;34183011;302245;2471154;3825902;3826215;7827950;8103534;8229402;8825328;10353253;11449655;11556906;13173994;13718826;14778817;16017205;16763302;25221662;26917709;28276565;28347414;29453392;30760841;31623417;34342535;2617383;4271745;4494477;6191735;7861826;7885288;11597146;14935353;15168491;17329459;21565706;23311892;26965491;27715783;31409788;31533220;32803696;32862619;33010418;172179;1190821;2053975;4060392;4830269;5527260;5533407;7413864;10643416;16001769;17279645;17813348;18249354;20471982;21382368;21813786;23886027;25355671;27608882;28285541;31404050;32262136;1809519;3317542;4606799;10322338;11977978;14171409;16610624;16839777;16840149;22989844;23522680;23522995;26161028;26489880;27655548;29173617;501916;244409;21677;119191;113409;113547;75779;90000;25393;18773;25209;3988;4334;8157;18315;340;6972;4413;29929;7697;23219;4226;5564;3034;1031;291;4339;517;946;3040;3090;5259;164;316;999;11349;1215;4909;5071;5250;351;1760;1686;6431;691;2819;9840;30385;17824;744;730;20834;767;4977;83;418;204;758;645;574;1946;6223;11274;14020;2787;1548;893;4897;2580;2400;1986;3204;166;23124;5284;1067;240;1964;2149;429;6691;1005;15364;50;1237;3858;3620;4139;1814;4771;6637;828;281165;30771;31200;2837;15582;1089;23712;195375;530;4459;13823;77280;10625;34054;2293;15283;1257;22802;10385;4718;869	-;-;-;-;-;-;-;-;-;-;-;-;-;-;-;-;-;-;-;-;-;-;-;-;-;-;-;-;-;-;-;-;-;+;+;+;+;+;+;+;+;+;+;+;+;+;+;+;+;+;+;+;+;+;+;+;+;+;+;+;+;+;+;+;+;+;+;+;+;+;+;+;+;+;+;+;+;+;+;+;+;+;+;+;+;-;-;-;-;-;-;-;-;-;-;-;-;-;-;-;-;-;-;-;-;-;-;-;-;-;-;-;-;-;-;-;-;-;-;-;-;-;-;-;-;-;-;-;-;-;-;-;-;-;-;-;-;-;-;-;-;-;+;+;+;+;+;+;+;+;+;+;+;+;+;+;+;+;+;+;+;+;+;+;+;+;+;+;+;+;+;+;+;+;+;+;+;+;+;+;+;+;+;+;+;+;+;+;+;+;+;+;+;+;+;+;+;+;+;+;+;+;+;+;+;+;+;+;+;+;+;+;+;+;+;+;+;+;+;+;+;-;-;-;-;-;-;-;-;-;-;-;-;-;-;-;-;-;-;-;-;-;-;-;-;-;-;-;-;-;-;-;-;-;-;+;+;+;+;+;+;+;+;+;+;+;+;+;+;+;+;+;+;+;+;+;+;+;+;+;+;-;-;-;-;-;-;-;-;-;-;-;-;-;-;-;-;-;-;-;-;-;-;-;-;-;-;-;-;-;-;-;-;-;-;-;-;-;-;-;-;-;-;-;-;-;-;-;-;-;-;-;-;-;-;-;-;-;-;-;-;-;-;-;-;-;-;-;-;-;+;+;+;+;+;+;+;+;+;+;+;+;+;+;+;+;+;+;+;+;+;+;-;-;-;-;-;-;-;-;-;-;-;-;-;-;-;-;-;-;-;-;-;-;-;-;-;-;-;-;-;-;-;-;-;-;-;-;-;-;-;-;-;-;-;-;-;-;-;-;+;+;+;+;+;+;+;+;+;+;+;+;+;+;+;+;+;+;+;+;+;+;+;+;+;+;+;+;+;+;+;+;+;+;+;+;+;+;+;+;+;+;+;+;+;+;+;+;+;+;+;+;+;+;+;+;+;+;+;+;+;+;+;+;+;+;+;+;-;-;-;-;-;-;-;-;-;-;-;-;-;-;-;-;-;-;-;-;-;-;-;-;-;-;-;-;-;-;-;-;-;-;-;-;-;-;-;-;-;-;-;-;-;-;-;-;-;-;-;-;+;+;+;+;+;+;+;+;+;+;+;+;+;+;+;+;+;+;+;+;+;+;+;+;+;+;+;+;+;+;+;+;+;+;+;+;+;+;+;+;+;+;+;+;+;+;+;+;+;+;+;+;+;+;+;+;+;+;+;+;+;+;+;+;+;+;+;+;+;+;+;+;+;+;-;-;-;-;-;-;-;-;-;-;-;-;-;-;-;-;-;-;-;-;-;-;-;-;-;-;-;-;-;-;-;-;-;-;-;-;-;-;-;-;-;-;-;-;-;-;-;-;+;+;+;+;+;+;+;+;+;+;+;+;+;+;+;+;+;+;+;+;+;+;+;+;+;+;+;+;+;+;+;+;+;+;+;+;+;+;+;+;+;+;+;+;+;+;+;+;+;+;+;+;+;+;+;+;+;+;+;+;-;-;-;-;-;-;-;-;-;-;-;-;-;-;-;-;-;-;-;-;-;-;-;-;-;+;+;+;+;+;+;+;+;+;+;+;-;-;-;-;-;-;-;-;-;-;-;+;+;+;+;+;+;+;+;+;+;+;+;+;+;+;+;+;+;+;+;+;+;+;+;+;+;+;-;-;-;-;-;-;-;-;-;-;-;-;-;-;-;-;-;-;-;-;-;-;-;-;-;-;-;-;-;-;-;-;-;-;-;-;-;-;-;-;-;-;-;-;-;-;-;-;-;-;-;+;+;+;+;+;+;+;+;+;+;+;+;+;+;+;+;+;+;+;+;+;+;+;+;+;+;+;+;+;+;+;+;+;+;+;+;+;+;-;-;-;-;-;-;-;-;-;-;-;-;-;-;-;-;-;-;-;-;-;-;-;-;-;-;-;-;+;+;+;+;+;+;+;+;+;+;+;+;+;+;+;+;+;+;+;+;+;+;+;+;+;+;+;+;+;+;+;+;+;+;+;+;+;+;+;+;+;+;+;+;+;+;+;+;+;+;+;+;+;-;-;-;-;-;-;-;-;-;-;-;-;-;-;-;-;+;+;+;+;+;+;+;+;+;+;+;+;+;+;+;+;+;+;+;+;+;-;-;-;-;-;-;-;-;-;-;-;-;-;-;-;-;+;+;+;+;+;+;+;+;+;+;+;+;+;+;+;+;+;+;+;+;+;+;+;+;-;-;-;-;-;-;-;-;-;-;-;-;-;-;-;-;-;-;-;+;+;+;+;+;+;+;+;+;+;+;+;+;+;+;+;+;+;+;+;+;+;-;-;-;-;-;-;-;-;-;-;-;-;-;-;-;-;-;+;-;-;-;-;+;-;+;-;-;-;-;+;+;+;-;-;+;-;+;+;-;+;-;-;-;+;+;-;-;-;+;+;+;-;+;+;+;-;-;-;+;-;+;-;+;-;+;-;-;+;-;-;+;+;-;+;-;+;-;+;+;-;+;+;-;-;+;+;-;-;-;+;+;+;-;-;-;-;-;-;-;-;-;-;-;+;+;+;-;-;-;-;-;-;-;-;-;+;+;+;+;-;+;-;+;-;+;-;+;-;-	222514	114834.01	206009.03	207764.18	224881.69	215231.36	171844.11	203638.69	160981.94	142441.40	164429.89	127915.70	152463.13	78215.36	148466.41	134704.16	131620.18	112047.78	86662.41	92831.50	83632.25	82300.53	52365.63	87299.20	99464.85	74543.91	66919.50
NotFur1_Unknown_307:DNA:DNA	CM025008.1;CM025008.1;CM025008.1;CM025008.1;CM025008.1;CM025008.1;CM025008.1;CM025008.1;CM025008.1;CM025008.1;CM025008.1;CM025008.1;CM025008.1;CM025008.1;CM025008.1;CM025008.1;CM025008.1;CM025008.1;CM025008.1;CM025008.1;CM025008.1;CM025008.1;CM025008.1;CM025008.1;CM025008.1;CM025008.1;CM025008.1;CM025008.1;CM025008.1;CM025008.1;CM025008.1;CM025008.1;CM025008.1;CM025008.1;CM025008.1;CM025008.1;CM025008.1;CM025008.1;CM025008.1;CM025008.1;CM025008.1;CM025008.1;CM025008.1;CM025008.1;CM025008.1;CM025008.1;CM025008.1;CM025008.1;CM025008.1;CM025008.1;CM025008.1;CM025008.1;CM025008.1;CM025008.1;CM025008.1;CM025008.1;CM025008.1;CM025008.1;CM025008.1;CM025008.1;CM025008.1;CM025008.1;CM025008.1;CM025008.1;CM025008.1;CM025008.1;CM025008.1;CM025008.1;CM025009.1;CM025009.1;CM025009.1;CM025009.1;CM025009.1;CM025009.1;CM025009.1;CM025009.1;CM025009.1;CM025009.1;CM025009.1;CM025009.1;CM025009.1;CM025009.1;CM025009.1;CM025009.1;CM025009.1;CM025009.1;CM025009.1;CM025009.1;CM025009.1;CM025009.1;CM025009.1;CM025009.1;CM025009.1;CM025009.1;CM025009.1;CM025009.1;CM025009.1;CM025009.1;CM025009.1;CM025009.1;CM025009.1;CM025009.1;CM025009.1;CM025009.1;CM025009.1;CM025009.1;CM025009.1;CM025009.1;CM025009.1;CM025009.1;CM025009.1;CM025009.1;CM025009.1;CM025009.1;CM025009.1;CM025009.1;CM025009.1;CM025009.1;CM025009.1;CM025009.1;CM025009.1;CM025009.1;CM025009.1;CM025010.1;CM025010.1;CM025010.1;CM025010.1;CM025010.1;CM025010.1;CM025010.1;CM025010.1;CM025010.1;CM025010.1;CM025010.1;CM025010.1;CM025010.1;CM025010.1;CM025010.1;CM025010.1;CM025010.1;CM025010.1;CM025010.1;CM025010.1;CM025010.1;CM025010.1;CM025010.1;CM025010.1;CM025010.1;CM025010.1;CM025010.1;CM025010.1;CM025010.1;CM025010.1;CM025010.1;CM025010.1;CM025010.1;CM025010.1;CM025010.1;CM025010.1;CM025010.1;CM025010.1;CM025010.1;CM025010.1;CM025010.1;CM025010.1;CM025010.1;CM025010.1;CM025010.1;CM025010.1;CM025010.1;CM025010.1;CM025010.1;CM025010.1;CM025011.1;CM025011.1;CM025011.1;CM025011.1;CM025011.1;CM025011.1;CM025011.1;CM025011.1;CM025011.1;CM025011.1;CM025011.1;CM025011.1;CM025011.1;CM025011.1;CM025011.1;CM025011.1;CM025011.1;CM025011.1;CM025011.1;CM025011.1;CM025011.1;CM025011.1;CM025011.1;CM025011.1;CM025011.1;CM025011.1;CM025011.1;CM025011.1;CM025011.1;CM025011.1;CM025011.1;CM025011.1;CM025011.1;CM025012.1;CM025012.1;CM025012.1;CM025012.1;CM025012.1;CM025012.1;CM025012.1;CM025012.1;CM025012.1;CM025012.1;CM025012.1;CM025012.1;CM025012.1;CM025012.1;CM025012.1;CM025012.1;CM025012.1;CM025012.1;CM025012.1;CM025012.1;CM025012.1;CM025012.1;CM025012.1;CM025012.1;CM025012.1;CM025012.1;CM025012.1;CM025012.1;CM025012.1;CM025012.1;CM025012.1;CM025012.1;CM025012.1;CM025013.1;CM025013.1;CM025013.1;CM025013.1;CM025013.1;CM025013.1;CM025013.1;CM025013.1;CM025013.1;CM025013.1;CM025013.1;CM025013.1;CM025013.1;CM025013.1;CM025013.1;CM025013.1;CM025013.1;CM025013.1;CM025013.1;CM025013.1;CM025013.1;CM025013.1;CM025013.1;CM025013.1;CM025013.1;CM025013.1;CM025013.1;CM025013.1;CM025013.1;CM025013.1;CM025013.1;CM025013.1;CM025013.1;CM025013.1;CM025013.1;CM025013.1;CM025013.1;CM025013.1;CM025013.1;CM025013.1;CM025013.1;CM025013.1;CM025013.1;CM025013.1;CM025013.1;CM025013.1;CM025013.1;CM025013.1;CM025013.1;CM025013.1;CM025013.1;CM025013.1;CM025013.1;CM025013.1;CM025013.1;CM025013.1;CM025013.1;CM025013.1;CM025013.1;CM025013.1;CM025013.1;CM025013.1;CM025013.1;CM025013.1;CM025013.1;CM025014.1;CM025014.1;CM025014.1;CM025014.1;CM025014.1;CM025014.1;CM025014.1;CM025014.1;CM025014.1;CM025014.1;CM025014.1;CM025014.1;CM025014.1;CM025014.1;CM025014.1;CM025014.1;CM025014.1;CM025014.1;CM025014.1;CM025014.1;CM025014.1;CM025014.1;CM025014.1;CM025014.1;CM025014.1;CM025014.1;CM025014.1;CM025014.1;CM025014.1;CM025014.1;CM025015.1;CM025015.1;CM025015.1;CM025015.1;CM025015.1;CM025015.1;CM025015.1;CM025015.1;CM025015.1;CM025015.1;CM025015.1;CM025015.1;CM025015.1;CM025015.1;CM025015.1;CM025015.1;CM025015.1;CM025015.1;CM025015.1;CM025015.1;CM025015.1;CM025015.1;CM025015.1;CM025015.1;CM025015.1;CM025015.1;CM025015.1;CM025015.1;CM025015.1;CM025015.1;CM025015.1;CM025015.1;CM025015.1;CM025015.1;CM025015.1;CM025015.1;CM025015.1;CM025015.1;CM025015.1;CM025015.1;CM025016.1;CM025016.1;CM025016.1;CM025016.1;CM025016.1;CM025016.1;CM025016.1;CM025016.1;CM025016.1;CM025016.1;CM025016.1;CM025016.1;CM025016.1;CM025016.1;CM025016.1;CM025016.1;CM025016.1;CM025016.1;CM025016.1;CM025016.1;CM025016.1;CM025016.1;CM025016.1;CM025016.1;CM025016.1;CM025016.1;CM025016.1;CM025016.1;CM025016.1;CM025016.1;CM025016.1;CM025016.1;CM025016.1;CM025016.1;CM025016.1;CM025016.1;CM025016.1;CM025016.1;CM025016.1;CM025016.1;CM025016.1;CM025016.1;CM025016.1;CM025016.1;CM025016.1;CM025016.1;CM025016.1;CM025016.1;CM025016.1;CM025016.1;CM025016.1;CM025016.1;CM025016.1;CM025016.1;CM025016.1;CM025016.1;CM025016.1;CM025016.1;CM025016.1;CM025016.1;CM025016.1;CM025016.1;CM025016.1;CM025016.1;CM025016.1;CM025016.1;CM025016.1;CM025017.1;CM025017.1;CM025017.1;CM025017.1;CM025017.1;CM025017.1;CM025017.1;CM025017.1;CM025017.1;CM025017.1;CM025017.1;CM025017.1;CM025017.1;CM025017.1;CM025017.1;CM025017.1;CM025017.1;CM025017.1;CM025017.1;CM025017.1;CM025017.1;CM025017.1;CM025017.1;CM025017.1;CM025017.1;CM025017.1;CM025017.1;CM025017.1;CM025017.1;CM025017.1;CM025017.1;CM025017.1;CM025017.1;CM025017.1;CM025017.1;CM025017.1;CM025017.1;CM025017.1;CM025017.1;CM025017.1;CM025017.1;CM025017.1;CM025017.1;CM025017.1;CM025017.1;CM025017.1;CM025017.1;CM025017.1;CM025017.1;CM025017.1;CM025017.1;CM025017.1;CM025017.1;CM025017.1;CM025017.1;CM025017.1;CM025017.1;CM025017.1;CM025018.1;CM025018.1;CM025018.1;CM025018.1;CM025018.1;CM025018.1;CM025018.1;CM025018.1;CM025018.1;CM025018.1;CM025018.1;CM025018.1;CM025018.1;CM025018.1;CM025018.1;CM025018.1;CM025018.1;CM025018.1;CM025018.1;CM025018.1;CM025018.1;CM025018.1;CM025018.1;CM025018.1;CM025018.1;CM025018.1;CM025018.1;CM025018.1;CM025018.1;CM025019.1;CM025019.1;CM025019.1;CM025019.1;CM025019.1;CM025019.1;CM025019.1;CM025019.1;CM025019.1;CM025019.1;CM025019.1;CM025019.1;CM025019.1;CM025019.1;CM025019.1;CM025019.1;CM025019.1;CM025019.1;CM025020.1;CM025020.1;CM025020.1;CM025020.1;CM025020.1;CM025020.1;CM025020.1;CM025020.1;CM025020.1;CM025020.1;CM025020.1;CM025020.1;CM025020.1;CM025020.1;CM025020.1;CM025020.1;CM025020.1;CM025020.1;CM025020.1;CM025020.1;CM025020.1;CM025020.1;CM025020.1;CM025020.1;CM025021.1;CM025021.1;CM025021.1;CM025021.1;CM025021.1;CM025021.1;CM025021.1;CM025021.1;CM025021.1;CM025021.1;CM025021.1;CM025021.1;CM025021.1;CM025021.1;CM025021.1;CM025021.1;CM025021.1;CM025021.1;CM025021.1;CM025021.1;CM025021.1;CM025021.1;CM025021.1;CM025021.1;CM025021.1;CM025021.1;CM025021.1;CM025021.1;CM025021.1;CM025021.1;CM025021.1;CM025021.1;CM025021.1;CM025021.1;CM025021.1;CM025021.1;CM025021.1;CM025021.1;CM025021.1;CM025021.1;CM025022.1;CM025022.1;CM025022.1;CM025022.1;CM025022.1;CM025022.1;CM025022.1;CM025022.1;CM025022.1;CM025022.1;CM025022.1;CM025022.1;CM025022.1;CM025022.1;CM025022.1;CM025022.1;CM025022.1;CM025022.1;CM025022.1;CM025022.1;CM025022.1;CM025022.1;CM025022.1;CM025022.1;CM025022.1;CM025022.1;CM025022.1;CM025022.1;CM025022.1;CM025022.1;CM025022.1;CM025022.1;CM025022.1;CM025022.1;CM025022.1;CM025022.1;CM025022.1;CM025022.1;CM025022.1;CM025022.1;CM025022.1;CM025022.1;CM025022.1;CM025022.1;CM025022.1;CM025022.1;CM025022.1;CM025023.1;CM025023.1;CM025023.1;CM025023.1;CM025023.1;CM025023.1;CM025023.1;CM025023.1;CM025023.1;CM025023.1;CM025023.1;CM025023.1;CM025023.1;CM025023.1;CM025023.1;CM025023.1;CM025023.1;CM025023.1;CM025023.1;CM025023.1;CM025023.1;CM025023.1;CM025023.1;CM025023.1;CM025023.1;CM025023.1;CM025023.1;CM025023.1;CM025023.1;CM025023.1;CM025023.1;CM025024.1;CM025024.1;CM025024.1;CM025024.1;CM025024.1;CM025024.1;CM025024.1;CM025024.1;CM025024.1;CM025024.1;CM025024.1;CM025024.1;CM025024.1;CM025024.1;CM025024.1;CM025024.1;CM025024.1;CM025024.1;CM025024.1;CM025024.1;CM025024.1;CM025024.1;CM025024.1;CM025024.1;CM025024.1;CM025024.1;CM025024.1;CM025025.1;CM025025.1;CM025025.1;CM025025.1;CM025025.1;CM025025.1;CM025025.1;CM025025.1;CM025025.1;CM025025.1;CM025025.1;CM025025.1;CM025025.1;CM025025.1;CM025025.1;CM025025.1;CM025025.1;CM025025.1;CM025025.1;CM025025.1;CM025025.1;CM025025.1;CM025025.1;CM025025.1;CM025025.1;CM025025.1;CM025025.1;CM025025.1;CM025025.1;CM025025.1;CM025025.1;CM025025.1;CM025026.1;CM025026.1;CM025026.1;CM025026.1;CM025026.1;CM025026.1;CM025026.1;CM025026.1;CM025026.1;CM025026.1;CM025026.1;CM025026.1;CM025026.1;CM025026.1;CM025026.1;CM025026.1;CM025026.1;JAAVVJ010000020.1;JAAVVJ010000020.1;JAAVVJ010000022.1;JAAVVJ010000023.1;JAAVVJ010000024.1;JAAVVJ010000028.1;JAAVVJ010000028.1;JAAVVJ010000032.1;JAAVVJ010000033.1;JAAVVJ010000063.1;JAAVVJ010000073.1;JAAVVJ010000074.1;JAAVVJ010002093.1;JAAVVJ010002217.1;JAAVVJ010002803.1;JAAVVJ010005432.1;JAAVVJ010005489.1;JAAVVJ010007795.1;JAAVVJ010009987.1;JAAVVJ010012873.1;JAAVVJ010013397.1;JAAVVJ010014134.1;JAAVVJ010014154.1;JAAVVJ010014822.1;JAAVVJ010015478.1;JAAVVJ010020569.1;JAAVVJ010021534.1;JAAVVJ010024859.1;JAAVVJ010028929.1;JAAVVJ010034786.1;JAAVVJ010035728.1;JAAVVJ010037155.1;JAAVVJ010037189.1;JAAVVJ010037862.1;JAAVVJ010038151.1;JAAVVJ010038195.1;JAAVVJ010038561.1	991907;1180639;7045545;9368926;9651170;14449751;16241042;16454199;18362900;20183518;20763212;21940531;23060656;24742752;25720634;27647811;29832571;29847836;30565716;32101768;36720016;49135371;51255443;53375874;53695322;55031343;55222224;55307363;59113430;61053882;62195489;63313982;4362178;4713306;5448268;6806425;6921581;9301399;9478356;11522922;14552012;17941343;18166886;19326111;19874233;22813012;24411436;27436894;29430029;33959627;40698942;43145262;43167958;47931044;48451500;49349822;53503251;54010419;55451462;55499589;57523688;57579436;57852861;58899460;59829779;61336823;62519577;63687574;8976248;9203705;13158975;16651200;16924693;20124534;23239074;38832407;42733185;44893509;45053938;46481309;47521692;49040401;49320697;54813984;57819517;61397819;64610764;66941590;67192709;16910545;17456565;19575392;20127688;22278228;25719042;26494843;29997437;32891788;35816948;35918862;38946623;40404865;44042139;44317820;44632506;46345908;46448698;48521435;48878924;50602704;51133433;54020376;54358799;54377319;56268856;58169327;59111587;63652317;65285688;68683724;69581848;71891872;72627596;5325718;11821373;12768887;14286321;15446728;19439679;20372569;33433308;35216973;37519768;41099735;42051339;42166417;42547935;43285436;47780047;47831573;48806485;51278336;52372666;54635455;56324216;56421530;5905149;7621056;9111565;9184383;15001425;15004910;19176688;23380178;26698328;30314533;35744370;35943761;38183365;40535656;41319947;41409411;41896847;42053938;42558930;43236576;43635752;46886996;47136030;49807347;51902361;54446713;56483499;1449749;3709426;4454275;7636914;11215315;15752458;16381633;21673217;23737168;33179905;33444498;38170022;39227203;39239161;39323553;39696399;41364434;42527320;11560088;13396553;17205002;18580374;24605606;29192237;31465626;32232755;34280952;35217057;35728471;35921222;39274909;39314474;41319277;74272;2286876;4278032;5113337;6266401;6314993;7696345;12392461;12949044;19091788;19425480;26083661;29306471;30193840;33716352;34308494;35795747;36989839;39436756;40692393;2133452;2416020;4532382;4856556;21972931;27024805;28907844;30905675;32646342;35652511;36560106;40623185;41468398;103387;108794;477142;3608560;4176945;4773751;5085048;5773516;9060697;11354388;11359213;12020839;12553257;14278846;14396363;14826224;19242991;29292316;32420311;32477078;45607860;47858405;50085460;52807589;54482555;56769107;58574353;58983512;2033593;3830435;6568426;7509236;8402258;11768400;14085684;14488213;14527742;15128383;21975536;22757054;23013846;23117896;23209163;26148877;26284977;26372085;26379531;27542227;28850272;30305707;31187663;32521239;33284432;34784127;35842176;37407147;40530894;41368993;41935670;42301175;43546849;57528993;59950565;60338950;60493055;1431882;1966965;2276855;2911095;9572040;10435619;11266305;12946313;13581537;14498954;20987566;22787858;27105160;27704730;32047956;33691574;33827042;2069484;17625858;20156800;29214485;30392435;32246835;32865962;33162207;35887227;36225362;36791328;39021599;40479650;1716064;4830693;5121358;7989160;7994580;14188885;15577625;18719669;21558753;23378960;24444038;29333625;29350425;29594782;30214682;30478421;32418574;47963779;48648628;49832064;53890377;4270094;4944985;6931914;9884031;17735491;17802780;20017887;20281520;20334596;20389478;23548452;25839740;37944783;39373779;43580544;46237752;49196307;50125009;56081263;324438;364652;1447895;1564796;2097484;5736016;7309544;8031795;8702607;11200139;14801867;16065953;21061491;23416077;24213004;24553220;25035413;26033973;27610314;27654171;30812803;33498131;34177900;40322664;41665885;41828525;42641372;46042349;48093650;48345719;49535417;51088866;53608947;54302053;6338667;9402287;9928346;10167269;13194573;15311116;19661917;19909960;21447758;21887852;23393483;23408471;25120928;27469165;27652166;29519151;29769859;32518855;40559188;41648998;42179481;43439220;43507062;43760316;44440682;44875832;44877129;44936221;45413346;45587770;45612356;46285859;49354864;2464911;4063260;6494360;7543959;7620957;8714948;9047495;9239423;11305432;13229338;15180569;17406741;17742152;17750571;18625511;19549788;19922704;20016611;20602366;26340665;33052157;34112102;35481434;41767030;46247389;46259843;46268956;48865876;3486591;4643187;5479038;6519789;6599705;6613599;6860905;7449197;7470767;7504063;7759086;7821523;8129594;8749869;9258346;10300443;10861801;13336281;15276684;17165898;17431841;18682968;21607823;22752415;23657148;26929564;39886686;45574744;46131128;46357416;5305289;8871521;16218201;23775081;25093446;25187448;28218633;42086470;45114509;50524994;51244533;51957296;7087335;18188105;19111858;24441065;25427993;26530384;31565202;33584029;33722281;34736103;35032375;36369988;40926833;42026080;42536059;44685595;51957284;1387781;3210745;4728857;6709757;11951687;13011727;14760385;14905120;2905855;3524553;5903081;9551723;9688257;9777349;10486503;13715239;15007513;18427196;4372125;7654539;9842642;11890274;13832198;14529659;19293278;21166629;21189303;22479667;28068367;28577190;28924073;31441159;32855491;5221679;6478628;20030596;24829795;27228534;28858492;28973696;31776257;32657184;4915693;6540710;8457664;12483757;15292610;21981002;22516706;22526948;24922795;31581630;31661079;31833259;33835585;35956893;36368916;37720317;41119222;50965701;6099408;6250829;12758761;13214559;18867300;19273852;19558275;21709135;23564756;24235126;24357987;26195276;28987565;29953967;32519462;37160328;38944890;42827048;45132516;47784210;50640032;52973735;726346;3639631;7578860;10039408;10473977;14038389;18327363;20301466;22113104;22583763;23741106;23796205;24067867;24395642;26936425;27074039;28894831;30335413;34185883;36024451;41241688;2041919;4740873;5300249;5964478;11562940;16233450;16829659;16919313;17104661;18684411;19676220;20256197;21201456;22234624;22802337;23110998;24102062;25677566;29795250;30417004;33011251;39446330;40100812;40117536;40574666;40872174;6069566;6641301;8335768;8533094;12320532;15364435;15774431;17363276;18697130;21495321;24464882;24749616;25499580;28040436;36201248;36515515;37084467;42701960;6535197;10375871;11428267;13090972;17314762;17451122;19947882;20247489;28103525;28266047;28490074;33505735;38171521;579210;3207769;11832002;14949033;14952428;17291578;17602706;20494192;22445302;22605049;23716972;24462550;25250225;25982490;26512411;992734;3870312;8613525;11981070;13433143;17964698;21455257;25193862;28915602;29500010;31469111;32400768;235344;1157495;4527668;5661918;9957020;12294197;12720982;13752135;14557238;14848830;15741286;15906953;16246957;18368462;19443093;21029709;27662868;32599779;33154327;2055999;2832601;3885555;5089880;7138457;11721863;12486327;13237479;13828877;14719650;19229785;20825757;31157021;3029610;5067778;5470847;7594061;15729347;20874481;24930045;25306494;26563963;28196590;6264000;6529071;9409699;16441884;22643116;28009063;28718460;802932;1726979;228351;67330;47420;223406;282667;119456;232078;86593;68730;74611;2473;3987;26961;28666;3058;3098;823;6921;893;9088;8342;13758;18771;2793;28160;14158;55813;1055;172672;54319;21900;31193;34237;3407;31756	991982;1180676;7045621;9368988;9651252;14449804;16241106;16454244;18362980;20183600;20763278;21940601;23060716;24742789;25720701;27647886;29832638;29847903;30565790;32101835;36720094;49135452;51255495;53375941;53695403;55031412;55222286;55307425;59113494;61053966;62195544;63314064;4362219;4713368;5448351;6806472;6921661;9301474;9478439;11522992;14552085;17941426;18166949;19326197;19874293;22813092;24411520;27436978;29430109;33959675;40699018;43145311;43168027;47931115;48451584;49349893;53503335;54010502;55451536;55499671;57523766;57579513;57852902;58899551;59829861;61336889;62519661;63687651;8976327;9203788;13159028;16651264;16924777;20124577;23239123;38832480;42733264;44893585;45054021;46481378;47521756;49040474;49320781;54814064;57819592;61397897;64610845;66941635;67192760;16910630;17456612;19575451;20127768;22278311;25719103;26494913;29997518;32891871;35817011;35918944;38946683;40404892;44042184;44317894;44632556;46345977;46448759;48521477;48878990;50602789;51133466;54020427;54358870;54377380;56268911;58169388;59111671;63652399;65285752;68683810;69581922;71891951;72627654;5325790;11821426;12768936;14286344;15446811;19439752;20372651;33433385;35217039;37519851;41099818;42051420;42166503;42547996;43285522;47780113;47831638;48806570;51278402;52372732;54635533;56324281;56421601;5905192;7621124;9111643;9184426;15001490;15004956;19176760;23380262;26698381;30314565;35744426;35943812;38183436;40535734;41319993;41409493;41896927;42053970;42558998;43236650;43635832;46887063;47136113;49807428;51902442;54446780;56483549;1449831;3709511;4454338;7636999;11215344;15752533;16381710;21673300;23737252;33179985;33444582;38170074;39227284;39239242;39323637;39696483;41364484;42527390;11560139;13396601;17205064;18580460;24605676;29192296;31465716;32232817;34281012;35217109;35728543;35921304;39274975;39314530;41319337;74339;2286946;4278081;5113399;6266484;6315059;7696392;12392516;12949129;19091842;19425563;26083726;29306551;30193884;33716434;34308570;35795822;36989916;39436817;40692434;2133522;2416098;4532465;4856632;21973014;27024860;28907923;30905744;32646407;35652547;36560172;40623245;41468455;103471;108860;477226;3608637;4177013;4773809;5085128;5773579;9060778;11354459;11359284;12020876;12553335;14278902;14396447;14826282;19243049;29292381;32420383;32477148;45607901;47858487;50085508;52807663;54482629;56769190;58574438;58983587;2033637;3830491;6568489;7509305;8402315;11768456;14085765;14488292;14527821;15128462;21975610;22757119;23013931;23117976;23209213;26148931;26285061;26372170;26379610;27542266;28850355;30305791;31187737;32521322;33284520;34784199;35842244;37407229;40530959;41369062;41935751;42301246;43546891;57529055;59950599;60339031;60493130;1431963;1967038;2276939;2911175;9572086;10435703;11266378;12946400;13581597;14499010;20987603;22787939;27105243;27704808;32048020;33691656;33827120;2069565;17625936;20156883;29214538;30392507;32246882;32866044;33162292;35887298;36225446;36791412;39021643;40479723;1716129;4830746;5121442;7989215;7994639;14188969;15577719;18719714;21558794;23379015;24444112;29333703;29350503;29594855;30214731;30478503;32418643;47963859;48648685;49832115;53890425;4270159;4945062;6931997;9884099;17735543;17802833;20017951;20281563;20334680;20389556;23548523;25839802;37944863;39373841;43580629;46237807;49196381;50125076;56081332;324514;364709;1447976;1564849;2097559;5736071;7309607;8031866;8702636;11200218;14801945;16066001;21061577;23416157;24213088;24553276;25035496;26034043;27610398;27654225;30812874;33498181;34177975;40322748;41665956;41828611;42641436;46042417;48093718;48345774;49535501;51088924;53608990;54302122;6338752;9402363;9928430;10167349;13194604;15311200;19662000;19910040;21447838;21887940;23393563;23408551;25121008;27469248;27652246;29519209;29769944;32518906;40559267;41649075;42179542;43439283;43507138;43760378;44440756;44875918;44877212;44936301;45413429;45587842;45612439;46285926;49354934;2464974;4063345;6494402;7544042;7621040;8715007;9047548;9239512;11305515;13229394;15180645;17406807;17742184;17750654;18625543;19549845;19922772;20016651;20602418;26340716;33052237;34112171;35481497;41767106;46247464;46259905;46269035;48865931;3486652;4643264;5479087;6519856;6599790;6613663;6860980;7449276;7470846;7504142;7759170;7821596;8129673;8749946;9258427;10300505;10861879;13336335;15276763;17165960;17431901;18683047;21607880;22752484;23657226;26929641;39886736;45574818;46131206;46357500;5305363;8871600;16218211;23775151;25093529;25187526;28218688;42086504;45114586;50525043;51244614;51957358;7087390;18188172;19111935;24441150;25428023;26530450;31565280;33584066;33722365;34736174;35032446;36370041;40926915;42026152;42536120;44685667;51957346;1387843;3210808;4728893;6709809;11951746;13011793;14760468;14905197;2905916;3524613;5903153;9551808;9688310;9777428;10486539;13715321;15007587;18427253;4372188;7654617;9842727;11890352;13832249;14529710;19293355;21166687;21189348;22479747;28068450;28577268;28924156;31441198;32855555;5221760;6478711;20030631;24829863;27228610;28858575;28973774;31776333;32657246;4915741;6540770;8457715;12483813;15292669;21981078;22516787;22527025;24922875;31581688;31661152;31833302;33835648;35956954;36368972;37720371;41119290;50965765;6099486;6250913;12758826;13214643;18867382;19273927;19558351;21709220;23564841;24235171;24358070;26195347;28987650;29954046;32519548;37160386;38944957;42827131;45132577;47784293;50640103;52973811;726427;3639711;7578914;10039493;10474055;14038473;18327432;20301549;22113188;22583846;23741182;23796260;24067950;24395708;26936509;27074115;28894919;30335497;34185954;36024503;41241770;2041985;4740921;5300284;5964533;11563021;16233526;16829746;16919356;17104747;18684495;19676285;20256274;21201536;22234707;22802389;23111073;24102141;25677627;29795316;30417070;33011323;39446390;40100879;40117592;40574748;40872235;6069645;6641382;8335822;8533179;12320614;15364518;15774506;17363350;18697218;21495379;24464965;24749701;25499637;28040513;36201326;36515582;37084559;42702032;6535264;10375947;11428341;13091050;17314846;17451202;19947944;20247572;28103597;28266124;28490141;33505807;38171574;579254;3207855;11832060;14949117;14952512;17291629;17602775;20494275;22445382;22605114;23717031;24462627;25250308;25982556;26512492;992813;3870372;8613610;11981153;13433215;17964769;21455338;25193932;28915664;29500095;31469178;32400845;235400;1157556;4527749;5661958;9957075;12294248;12721058;13752172;14557301;14848900;15741369;15907028;16247041;18368508;19443175;21029791;27662922;32599863;33154373;2056032;2832662;3885616;5089963;7138513;11721902;12486411;13237543;13828947;14719713;19229860;20825832;31157072;3029659;5067854;5470932;7594141;15729427;20874545;24930110;25306559;26564031;28196655;6264063;6529153;9409787;16441968;22643199;28009130;28718540;803002;1727056;228435;67414;47496;223483;282736;119532;232112;86659;68814;74673;2543;4046;27038;28735;3142;3167;863;6973;975;9156;8425;13834;18808;2852;28215;14233;55897;1140;172738;54404;21972;31272;34321;3490;31823	+;+;+;+;+;+;+;+;+;+;+;+;+;+;+;+;+;+;+;+;+;+;+;+;+;+;+;+;+;+;+;+;-;-;-;-;-;-;-;-;-;-;-;-;-;-;-;-;-;-;-;-;-;-;-;-;-;-;-;-;-;-;-;-;-;-;-;-;-;-;-;-;-;-;-;-;-;-;-;-;-;-;-;-;-;-;-;-;-;+;+;+;+;+;+;+;+;+;+;+;+;+;+;+;+;+;+;+;+;+;+;+;+;+;+;+;+;+;+;+;+;+;+;-;-;-;-;-;-;-;-;-;-;-;-;-;-;-;-;-;-;-;-;-;-;-;+;+;+;+;+;+;+;+;+;+;+;+;+;+;+;+;+;+;+;+;+;+;+;+;+;+;+;-;-;-;-;-;-;-;-;-;-;-;-;-;-;-;-;-;-;+;+;+;+;+;+;+;+;+;+;+;+;+;+;+;+;+;+;+;+;+;+;+;+;+;+;+;+;+;+;+;+;+;+;+;-;-;-;-;-;-;-;-;-;-;-;-;-;+;+;+;+;+;+;+;+;+;+;+;+;+;+;+;+;+;+;+;+;+;+;+;+;+;+;+;+;-;-;-;-;-;-;-;-;-;-;-;-;-;-;-;-;-;-;-;-;-;-;-;-;-;-;-;-;-;-;-;-;-;-;-;-;-;-;-;-;-;-;-;-;-;-;-;-;-;-;-;-;-;-;+;+;+;+;+;+;+;+;+;+;+;+;+;-;-;-;-;-;-;-;-;-;-;-;-;-;-;-;-;-;-;-;-;-;+;+;+;+;+;+;+;+;+;+;+;+;+;+;+;+;+;+;+;-;-;-;-;-;-;-;-;-;-;-;-;-;-;-;-;-;-;-;-;-;-;-;-;-;-;-;-;-;-;-;-;-;-;+;+;+;+;+;+;+;+;+;+;+;+;+;+;+;+;+;+;+;+;+;+;+;+;+;+;+;+;+;+;+;+;+;-;-;-;-;-;-;-;-;-;-;-;-;-;-;-;-;-;-;-;-;-;-;-;-;-;-;-;-;+;+;+;+;+;+;+;+;+;+;+;+;+;+;+;+;+;+;+;+;+;+;+;+;+;+;+;+;+;+;-;-;-;-;-;-;-;-;-;-;-;-;+;+;+;+;+;+;+;+;+;+;+;+;+;+;+;+;+;-;-;-;-;-;-;-;-;+;+;+;+;+;+;+;+;+;+;-;-;-;-;-;-;-;-;-;-;-;-;-;-;-;+;+;+;+;+;+;+;+;+;+;+;+;+;+;+;+;+;+;+;+;+;+;+;+;+;+;+;-;-;-;-;-;-;-;-;-;-;-;-;-;-;-;-;-;-;-;-;-;-;-;-;-;-;-;-;-;-;-;-;-;-;-;-;-;-;-;-;-;-;-;+;+;+;+;+;+;+;+;+;+;+;+;+;+;+;+;+;+;+;+;+;+;+;+;+;+;-;-;-;-;-;-;-;-;-;-;-;-;-;-;-;-;-;-;+;+;+;+;+;+;+;+;+;+;+;+;+;-;-;-;-;-;-;-;-;-;-;-;-;-;-;-;+;+;+;+;+;+;+;+;+;+;+;+;-;-;-;-;-;-;-;-;-;-;-;-;-;-;-;-;-;-;-;+;+;+;+;+;+;+;+;+;+;+;+;+;-;-;-;-;-;-;-;-;-;-;+;+;+;+;+;+;+;-;+;-;-;+;+;-;+;-;-;+;-;-;-;-;+;-;-;+;+;-;+;-;+;+;-;+;-;-;+;+;+;+;-;+;-;+	56236	256.00	442.50	428.33	495.83	492.92	366.28	446.50	399.67	258.83	294.75	264.67	294.50	121.17	185.00	181.33	168.75	94.08	69.00	85.17	61.08	92.58	64.50	72.67	121.67	91.25	67.67
NotFur1_GapFilledScaffold_6664_17345:L2:LINE	CM025008.1;CM025008.1;CM025008.1;CM025008.1;CM025008.1;CM025008.1;CM025008.1;CM025008.1;CM025008.1;CM025008.1;CM025008.1;CM025008.1;CM025008.1;CM025008.1;CM025008.1;CM025008.1;CM025008.1;CM025008.1;CM025008.1;CM025008.1;CM025008.1;CM025008.1;CM025008.1;CM025008.1;CM025008.1;CM025008.1;CM025008.1;CM025008.1;CM025008.1;CM025008.1;CM025008.1;CM025008.1;CM025008.1;CM025008.1;CM025008.1;CM025008.1;CM025008.1;CM025008.1;CM025008.1;CM025008.1;CM025008.1;CM025008.1;CM025008.1;CM025008.1;CM025008.1;CM025008.1;CM025008.1;CM025008.1;CM025008.1;CM025008.1;CM025008.1;CM025008.1;CM025008.1;CM025008.1;CM025008.1;CM025008.1;CM025008.1;CM025008.1;CM025008.1;CM025008.1;CM025008.1;CM025008.1;CM025008.1;CM025008.1;CM025008.1;CM025008.1;CM025008.1;CM025008.1;CM025008.1;CM025008.1;CM025008.1;CM025008.1;CM025008.1;CM025008.1;CM025008.1;CM025008.1;CM025008.1;CM025008.1;CM025008.1;CM025008.1;CM025008.1;CM025008.1;CM025008.1;CM025008.1;CM025008.1;CM025008.1;CM025008.1;CM025008.1;CM025008.1;CM025008.1;CM025008.1;CM025008.1;CM025008.1;CM025008.1;CM025008.1;CM025008.1;CM025008.1;CM025008.1;CM025008.1;CM025008.1;CM025008.1;CM025008.1;CM025008.1;CM025008.1;CM025008.1;CM025008.1;CM025008.1;CM025008.1;CM025008.1;CM025008.1;CM025008.1;CM025008.1;CM025009.1;CM025009.1;CM025009.1;CM025009.1;CM025009.1;CM025009.1;CM025009.1;CM025009.1;CM025009.1;CM025009.1;CM025009.1;CM025009.1;CM025009.1;CM025009.1;CM025009.1;CM025009.1;CM025009.1;CM025009.1;CM025009.1;CM025009.1;CM025009.1;CM025009.1;CM025009.1;CM025009.1;CM025009.1;CM025009.1;CM025009.1;CM025009.1;CM025009.1;CM025009.1;CM025009.1;CM025009.1;CM025009.1;CM025009.1;CM025009.1;CM025009.1;CM025009.1;CM025009.1;CM025009.1;CM025009.1;CM025009.1;CM025009.1;CM025009.1;CM025009.1;CM025009.1;CM025009.1;CM025009.1;CM025009.1;CM025009.1;CM025009.1;CM025009.1;CM025009.1;CM025009.1;CM025009.1;CM025009.1;CM025009.1;CM025009.1;CM025009.1;CM025009.1;CM025009.1;CM025009.1;CM025009.1;CM025009.1;CM025009.1;CM025009.1;CM025009.1;CM025009.1;CM025009.1;CM025009.1;CM025009.1;CM025009.1;CM025009.1;CM025009.1;CM025009.1;CM025009.1;CM025009.1;CM025009.1;CM025009.1;CM025009.1;CM025009.1;CM025009.1;CM025009.1;CM025009.1;CM025009.1;CM025009.1;CM025009.1;CM025009.1;CM025009.1;CM025009.1;CM025009.1;CM025009.1;CM025009.1;CM025009.1;CM025009.1;CM025009.1;CM025009.1;CM025009.1;CM025009.1;CM025009.1;CM025009.1;CM025009.1;CM025009.1;CM025009.1;CM025009.1;CM025009.1;CM025009.1;CM025009.1;CM025009.1;CM025009.1;CM025009.1;CM025009.1;CM025009.1;CM025009.1;CM025009.1;CM025009.1;CM025009.1;CM025009.1;CM025009.1;CM025009.1;CM025009.1;CM025009.1;CM025009.1;CM025009.1;CM025009.1;CM025009.1;CM025009.1;CM025009.1;CM025009.1;CM025009.1;CM025009.1;CM025009.1;CM025009.1;CM025009.1;CM025009.1;CM025009.1;CM025009.1;CM025009.1;CM025009.1;CM025009.1;CM025009.1;CM025009.1;CM025009.1;CM025009.1;CM025009.1;CM025009.1;CM025009.1;CM025009.1;CM025009.1;CM025009.1;CM025009.1;CM025009.1;CM025009.1;CM025009.1;CM025009.1;CM025009.1;CM025009.1;CM025010.1;CM025010.1;CM025010.1;CM025010.1;CM025010.1;CM025010.1;CM025010.1;CM025010.1;CM025010.1;CM025010.1;CM025010.1;CM025010.1;CM025010.1;CM025010.1;CM025010.1;CM025010.1;CM025010.1;CM025010.1;CM025010.1;CM025010.1;CM025010.1;CM025010.1;CM025010.1;CM025010.1;CM025010.1;CM025010.1;CM025010.1;CM025010.1;CM025010.1;CM025010.1;CM025010.1;CM025010.1;CM025010.1;CM025010.1;CM025010.1;CM025010.1;CM025010.1;CM025010.1;CM025010.1;CM025010.1;CM025010.1;CM025010.1;CM025010.1;CM025010.1;CM025010.1;CM025010.1;CM025010.1;CM025010.1;CM025010.1;CM025010.1;CM025010.1;CM025010.1;CM025010.1;CM025010.1;CM025010.1;CM025010.1;CM025010.1;CM025010.1;CM025010.1;CM025010.1;CM025010.1;CM025010.1;CM025010.1;CM025010.1;CM025010.1;CM025010.1;CM025010.1;CM025010.1;CM025010.1;CM025010.1;CM025010.1;CM025010.1;CM025010.1;CM025010.1;CM025010.1;CM025010.1;CM025010.1;CM025010.1;CM025010.1;CM025010.1;CM025010.1;CM025010.1;CM025010.1;CM025010.1;CM025010.1;CM025010.1;CM025010.1;CM025010.1;CM025010.1;CM025010.1;CM025010.1;CM025010.1;CM025010.1;CM025010.1;CM025010.1;CM025010.1;CM025010.1;CM025010.1;CM025010.1;CM025010.1;CM025010.1;CM025010.1;CM025010.1;CM025010.1;CM025010.1;CM025010.1;CM025010.1;CM025010.1;CM025010.1;CM025010.1;CM025010.1;CM025010.1;CM025010.1;CM025011.1;CM025011.1;CM025011.1;CM025011.1;CM025011.1;CM025011.1;CM025011.1;CM025011.1;CM025011.1;CM025011.1;CM025011.1;CM025011.1;CM025011.1;CM025011.1;CM025011.1;CM025011.1;CM025011.1;CM025011.1;CM025011.1;CM025011.1;CM025011.1;CM025011.1;CM025011.1;CM025011.1;CM025011.1;CM025011.1;CM025011.1;CM025011.1;CM025011.1;CM025011.1;CM025011.1;CM025011.1;CM025011.1;CM025011.1;CM025011.1;CM025011.1;CM025011.1;CM025011.1;CM025011.1;CM025011.1;CM025011.1;CM025011.1;CM025011.1;CM025011.1;CM025011.1;CM025011.1;CM025011.1;CM025011.1;CM025011.1;CM025011.1;CM025011.1;CM025011.1;CM025011.1;CM025011.1;CM025011.1;CM025011.1;CM025011.1;CM025011.1;CM025011.1;CM025011.1;CM025011.1;CM025011.1;CM025011.1;CM025011.1;CM025011.1;CM025011.1;CM025011.1;CM025011.1;CM025011.1;CM025011.1;CM025011.1;CM025011.1;CM025011.1;CM025011.1;CM025011.1;CM025011.1;CM025011.1;CM025011.1;CM025011.1;CM025011.1;CM025011.1;CM025011.1;CM025011.1;CM025011.1;CM025011.1;CM025011.1;CM025011.1;CM025012.1;CM025012.1;CM025012.1;CM025012.1;CM025012.1;CM025012.1;CM025012.1;CM025012.1;CM025012.1;CM025012.1;CM025012.1;CM025012.1;CM025012.1;CM025012.1;CM025012.1;CM025012.1;CM025012.1;CM025012.1;CM025012.1;CM025012.1;CM025012.1;CM025012.1;CM025012.1;CM025012.1;CM025012.1;CM025012.1;CM025012.1;CM025012.1;CM025012.1;CM025012.1;CM025012.1;CM025012.1;CM025012.1;CM025012.1;CM025012.1;CM025012.1;CM025012.1;CM025012.1;CM025012.1;CM025012.1;CM025012.1;CM025012.1;CM025012.1;CM025012.1;CM025012.1;CM025012.1;CM025012.1;CM025012.1;CM025012.1;CM025012.1;CM025012.1;CM025012.1;CM025012.1;CM025012.1;CM025012.1;CM025012.1;CM025012.1;CM025012.1;CM025012.1;CM025012.1;CM025012.1;CM025012.1;CM025012.1;CM025012.1;CM025012.1;CM025012.1;CM025012.1;CM025012.1;CM025012.1;CM025012.1;CM025012.1;CM025012.1;CM025012.1;CM025012.1;CM025012.1;CM025012.1;CM025012.1;CM025012.1;CM025012.1;CM025012.1;CM025012.1;CM025012.1;CM025012.1;CM025012.1;CM025012.1;CM025012.1;CM025012.1;CM025012.1;CM025012.1;CM025012.1;CM025012.1;CM025012.1;CM025012.1;CM025012.1;CM025012.1;CM025012.1;CM025012.1;CM025012.1;CM025012.1;CM025012.1;CM025012.1;CM025012.1;CM025012.1;CM025013.1;CM025013.1;CM025013.1;CM025013.1;CM025013.1;CM025013.1;CM025013.1;CM025013.1;CM025013.1;CM025013.1;CM025013.1;CM025013.1;CM025013.1;CM025013.1;CM025013.1;CM025013.1;CM025013.1;CM025013.1;CM025013.1;CM025013.1;CM025013.1;CM025013.1;CM025013.1;CM025013.1;CM025013.1;CM025013.1;CM025013.1;CM025013.1;CM025013.1;CM025013.1;CM025013.1;CM025013.1;CM025013.1;CM025013.1;CM025013.1;CM025013.1;CM025013.1;CM025013.1;CM025013.1;CM025013.1;CM025013.1;CM025013.1;CM025013.1;CM025013.1;CM025013.1;CM025013.1;CM025013.1;CM025013.1;CM025013.1;CM025013.1;CM025013.1;CM025013.1;CM025013.1;CM025013.1;CM025013.1;CM025013.1;CM025013.1;CM025013.1;CM025013.1;CM025013.1;CM025013.1;CM025013.1;CM025013.1;CM025013.1;CM025013.1;CM025013.1;CM025013.1;CM025013.1;CM025013.1;CM025013.1;CM025013.1;CM025013.1;CM025013.1;CM025013.1;CM025013.1;CM025013.1;CM025013.1;CM025013.1;CM025013.1;CM025013.1;CM025013.1;CM025013.1;CM025013.1;CM025013.1;CM025013.1;CM025013.1;CM025013.1;CM025013.1;CM025013.1;CM025013.1;CM025013.1;CM025013.1;CM025013.1;CM025013.1;CM025013.1;CM025013.1;CM025013.1;CM025013.1;CM025013.1;CM025013.1;CM025013.1;CM025013.1;CM025013.1;CM025013.1;CM025013.1;CM025013.1;CM025013.1;CM025013.1;CM025013.1;CM025013.1;CM025013.1;CM025014.1;CM025014.1;CM025014.1;CM025014.1;CM025014.1;CM025014.1;CM025014.1;CM025014.1;CM025014.1;CM025014.1;CM025014.1;CM025014.1;CM025014.1;CM025014.1;CM025014.1;CM025014.1;CM025014.1;CM025014.1;CM025014.1;CM025014.1;CM025014.1;CM025014.1;CM025014.1;CM025014.1;CM025014.1;CM025014.1;CM025014.1;CM025014.1;CM025014.1;CM025014.1;CM025014.1;CM025014.1;CM025014.1;CM025014.1;CM025014.1;CM025014.1;CM025014.1;CM025014.1;CM025014.1;CM025014.1;CM025014.1;CM025014.1;CM025014.1;CM025014.1;CM025014.1;CM025014.1;CM025014.1;CM025014.1;CM025014.1;CM025014.1;CM025014.1;CM025014.1;CM025014.1;CM025014.1;CM025014.1;CM025014.1;CM025014.1;CM025015.1;CM025015.1;CM025015.1;CM025015.1;CM025015.1;CM025015.1;CM025015.1;CM025015.1;CM025015.1;CM025015.1;CM025015.1;CM025015.1;CM025015.1;CM025015.1;CM025015.1;CM025015.1;CM025015.1;CM025015.1;CM025015.1;CM025015.1;CM025015.1;CM025015.1;CM025015.1;CM025015.1;CM025015.1;CM025015.1;CM025015.1;CM025015.1;CM025015.1;CM025015.1;CM025015.1;CM025015.1;CM025015.1;CM025015.1;CM025015.1;CM025015.1;CM025015.1;CM025015.1;CM025015.1;CM025015.1;CM025015.1;CM025015.1;CM025015.1;CM025015.1;CM025015.1;CM025015.1;CM025015.1;CM025015.1;CM025015.1;CM025015.1;CM025015.1;CM025015.1;CM025015.1;CM025015.1;CM025015.1;CM025015.1;CM025015.1;CM025015.1;CM025015.1;CM025015.1;CM025015.1;CM025015.1;CM025015.1;CM025015.1;CM025015.1;CM025015.1;CM025015.1;CM025015.1;CM025015.1;CM025015.1;CM025015.1;CM025015.1;CM025015.1;CM025015.1;CM025015.1;CM025015.1;CM025015.1;CM025015.1;CM025015.1;CM025015.1;CM025015.1;CM025015.1;CM025015.1;CM025015.1;CM025015.1;CM025015.1;CM025015.1;CM025015.1;CM025015.1;CM025015.1;CM025015.1;CM025015.1;CM025015.1;CM025015.1;CM025015.1;CM025015.1;CM025015.1;CM025015.1;CM025015.1;CM025015.1;CM025015.1;CM025015.1;CM025015.1;CM025015.1;CM025015.1;CM025015.1;CM025015.1;CM025015.1;CM025015.1;CM025015.1;CM025015.1;CM025015.1;CM025015.1;CM025015.1;CM025015.1;CM025015.1;CM025015.1;CM025015.1;CM025015.1;CM025015.1;CM025015.1;CM025015.1;CM025015.1;CM025015.1;CM025015.1;CM025015.1;CM025016.1;CM025016.1;CM025016.1;CM025016.1;CM025016.1;CM025016.1;CM025016.1;CM025016.1;CM025016.1;CM025016.1;CM025016.1;CM025016.1;CM025016.1;CM025016.1;CM025016.1;CM025016.1;CM025016.1;CM025016.1;CM025016.1;CM025016.1;CM025016.1;CM025016.1;CM025016.1;CM025016.1;CM025016.1;CM025016.1;CM025016.1;CM025016.1;CM025016.1;CM025016.1;CM025016.1;CM025016.1;CM025016.1;CM025016.1;CM025016.1;CM025016.1;CM025016.1;CM025016.1;CM025016.1;CM025016.1;CM025016.1;CM025016.1;CM025016.1;CM025016.1;CM025016.1;CM025016.1;CM025016.1;CM025016.1;CM025016.1;CM025016.1;CM025016.1;CM025016.1;CM025016.1;CM025016.1;CM025016.1;CM025016.1;CM025016.1;CM025016.1;CM025016.1;CM025016.1;CM025016.1;CM025016.1;CM025016.1;CM025016.1;CM025016.1;CM025016.1;CM025016.1;CM025016.1;CM025016.1;CM025016.1;CM025016.1;CM025016.1;CM025016.1;CM025016.1;CM025016.1;CM025016.1;CM025016.1;CM025016.1;CM025016.1;CM025016.1;CM025016.1;CM025016.1;CM025016.1;CM025016.1;CM025016.1;CM025016.1;CM025016.1;CM025016.1;CM025016.1;CM025016.1;CM025016.1;CM025016.1;CM025016.1;CM025016.1;CM025016.1;CM025016.1;CM025016.1;CM025016.1;CM025017.1;CM025017.1;CM025017.1;CM025017.1;CM025017.1;CM025017.1;CM025017.1;CM025017.1;CM025017.1;CM025017.1;CM025017.1;CM025017.1;CM025017.1;CM025017.1;CM025017.1;CM025017.1;CM025017.1;CM025017.1;CM025017.1;CM025017.1;CM025017.1;CM025017.1;CM025017.1;CM025017.1;CM025017.1;CM025017.1;CM025017.1;CM025017.1;CM025017.1;CM025017.1;CM025017.1;CM025017.1;CM025017.1;CM025017.1;CM025017.1;CM025017.1;CM025017.1;CM025017.1;CM025017.1;CM025017.1;CM025017.1;CM025017.1;CM025017.1;CM025017.1;CM025017.1;CM025017.1;CM025017.1;CM025017.1;CM025017.1;CM025017.1;CM025017.1;CM025017.1;CM025017.1;CM025017.1;CM025017.1;CM025017.1;CM025017.1;CM025017.1;CM025017.1;CM025017.1;CM025017.1;CM025017.1;CM025017.1;CM025017.1;CM025017.1;CM025017.1;CM025017.1;CM025017.1;CM025017.1;CM025017.1;CM025017.1;CM025017.1;CM025017.1;CM025017.1;CM025017.1;CM025017.1;CM025017.1;CM025017.1;CM025017.1;CM025017.1;CM025017.1;CM025017.1;CM025017.1;CM025017.1;CM025017.1;CM025017.1;CM025018.1;CM025018.1;CM025018.1;CM025018.1;CM025018.1;CM025018.1;CM025018.1;CM025018.1;CM025018.1;CM025018.1;CM025018.1;CM025018.1;CM025018.1;CM025018.1;CM025018.1;CM025018.1;CM025018.1;CM025018.1;CM025018.1;CM025018.1;CM025018.1;CM025018.1;CM025018.1;CM025018.1;CM025018.1;CM025018.1;CM025018.1;CM025018.1;CM025018.1;CM025018.1;CM025018.1;CM025018.1;CM025018.1;CM025018.1;CM025018.1;CM025018.1;CM025018.1;CM025018.1;CM025018.1;CM025018.1;CM025018.1;CM025018.1;CM025018.1;CM025018.1;CM025018.1;CM025018.1;CM025018.1;CM025018.1;CM025018.1;CM025018.1;CM025018.1;CM025018.1;CM025018.1;CM025018.1;CM025018.1;CM025018.1;CM025018.1;CM025018.1;CM025018.1;CM025018.1;CM025018.1;CM025018.1;CM025018.1;CM025018.1;CM025018.1;CM025018.1;CM025018.1;CM025018.1;CM025018.1;CM025018.1;CM025018.1;CM025018.1;CM025018.1;CM025018.1;CM025018.1;CM025018.1;CM025018.1;CM025018.1;CM025018.1;CM025018.1;CM025018.1;CM025018.1;CM025018.1;CM025018.1;CM025018.1;CM025018.1;CM025018.1;CM025018.1;CM025018.1;CM025018.1;CM025018.1;CM025018.1;CM025018.1;CM025018.1;CM025018.1;CM025018.1;CM025018.1;CM025018.1;CM025018.1;CM025018.1;CM025018.1;CM025018.1;CM025018.1;CM025018.1;CM025018.1;CM025018.1;CM025018.1;CM025018.1;CM025018.1;CM025018.1;CM025018.1;CM025018.1;CM025018.1;CM025018.1;CM025018.1;CM025019.1;CM025019.1;CM025019.1;CM025019.1;CM025019.1;CM025019.1;CM025019.1;CM025019.1;CM025019.1;CM025019.1;CM025019.1;CM025019.1;CM025019.1;CM025019.1;CM025019.1;CM025019.1;CM025019.1;CM025019.1;CM025019.1;CM025019.1;CM025019.1;CM025019.1;CM025019.1;CM025019.1;CM025019.1;CM025019.1;CM025019.1;CM025019.1;CM025019.1;CM025019.1;CM025019.1;CM025019.1;CM025019.1;CM025019.1;CM025019.1;CM025019.1;CM025019.1;CM025019.1;CM025019.1;CM025019.1;CM025020.1;CM025020.1;CM025020.1;CM025020.1;CM025020.1;CM025020.1;CM025020.1;CM025020.1;CM025020.1;CM025020.1;CM025020.1;CM025020.1;CM025020.1;CM025020.1;CM025020.1;CM025020.1;CM025020.1;CM025020.1;CM025020.1;CM025020.1;CM025020.1;CM025020.1;CM025020.1;CM025020.1;CM025020.1;CM025020.1;CM025020.1;CM025020.1;CM025020.1;CM025020.1;CM025020.1;CM025020.1;CM025020.1;CM025020.1;CM025020.1;CM025020.1;CM025020.1;CM025020.1;CM025020.1;CM025020.1;CM025020.1;CM025020.1;CM025020.1;CM025020.1;CM025020.1;CM025020.1;CM025020.1;CM025020.1;CM025020.1;CM025020.1;CM025021.1;CM025021.1;CM025021.1;CM025021.1;CM025021.1;CM025021.1;CM025021.1;CM025021.1;CM025021.1;CM025021.1;CM025021.1;CM025021.1;CM025021.1;CM025021.1;CM025021.1;CM025021.1;CM025021.1;CM025021.1;CM025021.1;CM025021.1;CM025021.1;CM025021.1;CM025021.1;CM025021.1;CM025021.1;CM025021.1;CM025021.1;CM025021.1;CM025021.1;CM025021.1;CM025021.1;CM025021.1;CM025021.1;CM025021.1;CM025021.1;CM025021.1;CM025021.1;CM025021.1;CM025021.1;CM025021.1;CM025021.1;CM025021.1;CM025021.1;CM025021.1;CM025021.1;CM025021.1;CM025021.1;CM025021.1;CM025021.1;CM025021.1;CM025021.1;CM025021.1;CM025021.1;CM025021.1;CM025021.1;CM025021.1;CM025021.1;CM025021.1;CM025021.1;CM025021.1;CM025021.1;CM025021.1;CM025021.1;CM025021.1;CM025021.1;CM025021.1;CM025021.1;CM025021.1;CM025021.1;CM025022.1;CM025022.1;CM025022.1;CM025022.1;CM025022.1;CM025022.1;CM025022.1;CM025022.1;CM025022.1;CM025022.1;CM025022.1;CM025022.1;CM025022.1;CM025022.1;CM025022.1;CM025022.1;CM025022.1;CM025022.1;CM025022.1;CM025022.1;CM025022.1;CM025022.1;CM025022.1;CM025022.1;CM025022.1;CM025022.1;CM025022.1;CM025022.1;CM025022.1;CM025022.1;CM025022.1;CM025022.1;CM025022.1;CM025022.1;CM025022.1;CM025022.1;CM025022.1;CM025022.1;CM025022.1;CM025022.1;CM025022.1;CM025022.1;CM025022.1;CM025022.1;CM025022.1;CM025022.1;CM025022.1;CM025022.1;CM025022.1;CM025022.1;CM025022.1;CM025022.1;CM025022.1;CM025022.1;CM025022.1;CM025022.1;CM025022.1;CM025022.1;CM025022.1;CM025022.1;CM025022.1;CM025022.1;CM025022.1;CM025022.1;CM025022.1;CM025022.1;CM025022.1;CM025022.1;CM025022.1;CM025022.1;CM025022.1;CM025022.1;CM025022.1;CM025022.1;CM025023.1;CM025023.1;CM025023.1;CM025023.1;CM025023.1;CM025023.1;CM025023.1;CM025023.1;CM025023.1;CM025023.1;CM025023.1;CM025023.1;CM025023.1;CM025023.1;CM025023.1;CM025023.1;CM025023.1;CM025023.1;CM025023.1;CM025023.1;CM025023.1;CM025023.1;CM025023.1;CM025023.1;CM025023.1;CM025023.1;CM025023.1;CM025023.1;CM025023.1;CM025023.1;CM025023.1;CM025023.1;CM025023.1;CM025023.1;CM025023.1;CM025023.1;CM025023.1;CM025023.1;CM025023.1;CM025023.1;CM025023.1;CM025023.1;CM025023.1;CM025023.1;CM025023.1;CM025023.1;CM025023.1;CM025023.1;CM025023.1;CM025023.1;CM025023.1;CM025023.1;CM025023.1;CM025023.1;CM025023.1;CM025023.1;CM025023.1;CM025023.1;CM025023.1;CM025023.1;CM025023.1;CM025023.1;CM025023.1;CM025023.1;CM025023.1;CM025023.1;CM025023.1;CM025023.1;CM025023.1;CM025023.1;CM025023.1;CM025023.1;CM025023.1;CM025023.1;CM025023.1;CM025023.1;CM025023.1;CM025023.1;CM025023.1;CM025023.1;CM025023.1;CM025024.1;CM025024.1;CM025024.1;CM025024.1;CM025024.1;CM025024.1;CM025024.1;CM025024.1;CM025024.1;CM025024.1;CM025024.1;CM025024.1;CM025024.1;CM025024.1;CM025024.1;CM025024.1;CM025024.1;CM025024.1;CM025024.1;CM025024.1;CM025024.1;CM025024.1;CM025024.1;CM025024.1;CM025024.1;CM025024.1;CM025024.1;CM025024.1;CM025024.1;CM025024.1;CM025024.1;CM025024.1;CM025024.1;CM025024.1;CM025024.1;CM025024.1;CM025024.1;CM025024.1;CM025024.1;CM025024.1;CM025024.1;CM025024.1;CM025024.1;CM025024.1;CM025024.1;CM025024.1;CM025024.1;CM025024.1;CM025024.1;CM025024.1;CM025024.1;CM025024.1;CM025024.1;CM025024.1;CM025024.1;CM025024.1;CM025024.1;CM025025.1;CM025025.1;CM025025.1;CM025025.1;CM025025.1;CM025025.1;CM025025.1;CM025025.1;CM025025.1;CM025025.1;CM025025.1;CM025025.1;CM025025.1;CM025025.1;CM025025.1;CM025025.1;CM025025.1;CM025025.1;CM025025.1;CM025025.1;CM025025.1;CM025025.1;CM025025.1;CM025025.1;CM025025.1;CM025025.1;CM025025.1;CM025025.1;CM025025.1;CM025025.1;CM025025.1;CM025025.1;CM025025.1;CM025025.1;CM025025.1;CM025025.1;CM025025.1;CM025025.1;CM025025.1;CM025025.1;CM025025.1;CM025025.1;CM025025.1;CM025025.1;CM025025.1;CM025026.1;CM025026.1;CM025026.1;CM025026.1;CM025026.1;CM025026.1;CM025026.1;CM025026.1;CM025026.1;CM025026.1;CM025026.1;CM025026.1;CM025026.1;CM025026.1;CM025026.1;CM025026.1;CM025026.1;CM025026.1;CM025026.1;CM025026.1;CM025026.1;CM025026.1;CM025026.1;CM025026.1;CM025026.1;CM025026.1;CM025026.1;CM025026.1;CM025026.1;CM025026.1;CM025026.1;CM025026.1;CM025026.1;CM025026.1;CM025026.1;CM025026.1;CM025026.1;CM025026.1;CM025026.1;CM025026.1;CM025026.1;CM025026.1;CM025026.1;CM025026.1;CM025026.1;CM025026.1;CM025026.1;CM025026.1;CM025026.1;CM025026.1;CM025026.1;CM025026.1;CM025026.1;CM025026.1;JAAVVJ010000020.1;JAAVVJ010000020.1;JAAVVJ010000020.1;JAAVVJ010000021.1;JAAVVJ010000021.1;JAAVVJ010000022.1;JAAVVJ010000023.1;JAAVVJ010000023.1;JAAVVJ010000023.1;JAAVVJ010000023.1;JAAVVJ010000025.1;JAAVVJ010000028.1;JAAVVJ010000030.1;JAAVVJ010000032.1;JAAVVJ010000033.1;JAAVVJ010000035.1;JAAVVJ010000037.1;JAAVVJ010000038.1;JAAVVJ010000060.1;JAAVVJ010000067.1;JAAVVJ010000078.1;JAAVVJ010000089.1;JAAVVJ010000441.1;JAAVVJ010000441.1;JAAVVJ010002936.1;JAAVVJ010002946.1;JAAVVJ010003102.1;JAAVVJ010003264.1;JAAVVJ010003264.1;JAAVVJ010003264.1;JAAVVJ010003264.1;JAAVVJ010004003.1;JAAVVJ010004003.1;JAAVVJ010004003.1;JAAVVJ010004003.1;JAAVVJ010004003.1;JAAVVJ010004003.1;JAAVVJ010004735.1;JAAVVJ010005086.1;JAAVVJ010005432.1;JAAVVJ010005641.1;JAAVVJ010006287.1;JAAVVJ010006287.1;JAAVVJ010006617.1;JAAVVJ010006890.1;JAAVVJ010007339.1;JAAVVJ010007463.1;JAAVVJ010007463.1;JAAVVJ010007463.1;JAAVVJ010007703.1;JAAVVJ010007706.1;JAAVVJ010007937.1;JAAVVJ010008112.1;JAAVVJ010008292.1;JAAVVJ010010136.1;JAAVVJ010010341.1;JAAVVJ010010438.1;JAAVVJ010010743.1;JAAVVJ010010743.1;JAAVVJ010010743.1;JAAVVJ010010957.1;JAAVVJ010011205.1;JAAVVJ010012637.1;JAAVVJ010013301.1;JAAVVJ010013301.1;JAAVVJ010014104.1;JAAVVJ010014843.1;JAAVVJ010014998.1;JAAVVJ010015017.1;JAAVVJ010015534.1;JAAVVJ010015951.1;JAAVVJ010015951.1;JAAVVJ010015951.1;JAAVVJ010015995.1;JAAVVJ010016634.1;JAAVVJ010016688.1;JAAVVJ010018512.1;JAAVVJ010018856.1;JAAVVJ010018985.1;JAAVVJ010019689.1;JAAVVJ010019804.1;JAAVVJ010019804.1;JAAVVJ010020007.1;JAAVVJ010020461.1;JAAVVJ010022499.1;JAAVVJ010023905.1;JAAVVJ010023905.1;JAAVVJ010024280.1;JAAVVJ010024934.1;JAAVVJ010024934.1;JAAVVJ010024934.1;JAAVVJ010025317.1;JAAVVJ010026332.1;JAAVVJ010026332.1;JAAVVJ010026444.1;JAAVVJ010026493.1;JAAVVJ010027185.1;JAAVVJ010027372.1;JAAVVJ010027470.1;JAAVVJ010027474.1;JAAVVJ010027519.1;JAAVVJ010027740.1;JAAVVJ010027740.1;JAAVVJ010028039.1;JAAVVJ010028155.1;JAAVVJ010028557.1;JAAVVJ010029737.1;JAAVVJ010030190.1;JAAVVJ010030219.1;JAAVVJ010030381.1;JAAVVJ010030470.1;JAAVVJ010030818.1;JAAVVJ010031460.1;JAAVVJ010031610.1;JAAVVJ010031979.1;JAAVVJ010031979.1;JAAVVJ010032405.1;JAAVVJ010032601.1;JAAVVJ010032851.1;JAAVVJ010033122.1;JAAVVJ010033335.1;JAAVVJ010034404.1;JAAVVJ010034404.1;JAAVVJ010035717.1;JAAVVJ010035717.1;JAAVVJ010035717.1;JAAVVJ010035875.1;JAAVVJ010035875.1;JAAVVJ010035983.1;JAAVVJ010036035.1;JAAVVJ010036035.1;JAAVVJ010036117.1;JAAVVJ010036117.1;JAAVVJ010036496.1;JAAVVJ010036533.1;JAAVVJ010036694.1;JAAVVJ010036768.1;JAAVVJ010036925.1;JAAVVJ010036949.1;JAAVVJ010037002.1;JAAVVJ010037122.1;JAAVVJ010037281.1;JAAVVJ010037281.1;JAAVVJ010037281.1;JAAVVJ010037393.1;JAAVVJ010037505.1;JAAVVJ010037776.1;JAAVVJ010037872.1;JAAVVJ010037872.1;JAAVVJ010037872.1;JAAVVJ010037872.1;JAAVVJ010038140.1;JAAVVJ010038208.1;JAAVVJ010038208.1;JAAVVJ010038208.1;JAAVVJ010038306.1;JAAVVJ010038307.1;JAAVVJ010038307.1;JAAVVJ010038307.1;JAAVVJ010038307.1;JAAVVJ010038316.1;JAAVVJ010038358.1;JAAVVJ010038457.1;JAAVVJ010038875.1;JAAVVJ010038875.1	993674;3025566;3025624;3025716;3025802;3099223;5571602;5571696;5571811;5584577;9224319;10202052;11363267;12956551;14238661;14770864;14771109;21895122;24297030;24867839;25286041;25766686;25955238;25956563;27547580;28558772;29437003;29437073;29437164;30451442;31351079;31372120;34417908;36837842;39600237;39626344;39627765;40279692;46652473;46778405;49139023;51150491;52192680;54820254;54820436;54822716;56593080;56948725;57925573;58775048;61060636;61952118;62644847;1805922;1839622;4406149;4406298;4760881;7682685;13395672;14421487;14947872;19594794;21297035;21299166;21299328;21299432;24582787;25590061;26331294;27059245;27059320;31856448;33746045;34320503;34625058;36481277;36877411;38082030;38480591;38538791;39624478;39886360;40197346;44550662;45049282;46367393;48171943;48305520;50630565;51955797;52054668;57513657;59606346;59608206;59608369;59608470;59608753;59890685;59891408;59891494;59893621;60697910;61859214;61871270;61871876;61874087;61876025;61876180;62214208;62409999;63702331;352735;697110;1259964;6068757;7342672;7344810;7344905;7344997;7856115;7856228;8489240;8489318;11587390;13522050;13817779;14766566;16400206;17980516;18778922;18779041;20214778;23749866;23750094;23835003;25775912;26330617;28412922;28703903;28914954;30148004;30442043;32775126;33297176;33716517;33716619;33745493;33745638;34788408;35447208;35509850;38574194;41377495;42718157;43937682;49037750;49037863;49037953;49039163;49976533;51277854;51924558;54253088;55411413;55663921;56497888;59382296;60122693;62278729;64993730;64994173;64994615;65649781;68002930;69530313;71393607;71496668;72276876;73943326;73980489;1566296;1695822;2429361;2927887;3652773;4164827;5131958;5132137;11181041;11181777;11182123;12651488;12734185;12927303;15664914;16014062;16701887;16725686;17225071;17736186;20807634;21226526;21579352;22259659;23494414;27457597;28964437;28964549;29969432;29972714;30030962;32147227;32534388;32644399;32900819;32901077;33578335;33953431;37038757;37799106;37799304;38150376;38459274;39677418;39677615;39895147;40297993;40300377;41493550;43452027;48855042;50161828;50529760;50870723;51328808;52086838;52088111;52088825;52088915;52101244;53417216;53417422;54263091;54941465;55599499;55814502;55814578;55870581;56798520;58991922;61167678;61167920;61552626;61552688;61552936;64232843;64242409;65578837;66111771;67153506;67281754;69231428;70054157;71686185;71686270;71686538;73063573;285211;1412848;2250153;3440508;3700344;3700526;3700609;3701608;3702425;3703207;4013995;4014100;4014151;4735492;5147501;5981539;5981884;7562929;10027651;11886505;12354629;13203740;13368280;14409644;16162891;17654642;20146834;21833525;24232124;24232325;24232415;28263711;29795646;31239596;32233817;35513666;37030191;38076991;38077252;38102143;38715769;38858220;41321927;41621399;44451526;44451708;44451783;44453118;46343724;46405894;51983183;52551525;55161145;55161409;57355700;57471120;1474539;2247680;7491246;8702426;8702463;9772022;18056476;18847356;20004951;22881024;23118348;23382555;26736404;27378901;27561961;27562110;27621532;27994818;29609582;29610468;31737513;32995808;33596345;33599002;33599716;33599817;33599998;33662991;34895723;38089345;38101602;38707685;39060763;39300082;41141152;41655340;42010652;42519438;43362018;43362220;43929273;45250285;45327177;45328135;45368936;45709735;45710451;45710549;45710710;47381786;48536976;49942478;50370753;52090398;54336159;55243970;56946916;11938;2329392;5091559;8145481;10343801;10487795;10488057;12357922;15420210;17612782;18535782;21427362;23277278;24793958;25114364;26136674;26136950;27228567;27236834;28266468;30821675;31123971;31125032;33469302;35281782;35282486;35282578;35282964;35767076;36676590;37265878;43028702;43387331;44194736;44194898;44415399;44415482;44415658;44448559;46588105;47334589;47722359;48259353;49344052;35361;538489;941448;2579780;3608174;4457710;4846968;4968404;6678151;6678332;7263983;7476093;8439070;9668066;9688584;10202958;10389173;10389297;11134277;11841522;11842045;12094985;22589875;23595434;24021386;24944907;29268649;30027712;30211025;32253920;35433930;35442922;35601067;36281424;41965133;43983471;44475485;44688242;45700401;45700557;46303543;47088734;47712905;834516;919943;1062078;1649330;3803387;4951797;4951934;4976902;7136021;7243278;7769520;10592091;11430765;14435785;15776618;15777008;16585117;19736446;19748698;20168827;24226868;24227033;24227125;26106167;27280521;28315440;29124019;30234338;32587410;32587562;32587659;32587788;32931374;36828032;38672472;40738165;42352385;43730582;44333538;44869775;45561619;47130854;47325683;48498613;48730995;1511589;2114578;3417217;5024912;5509277;9492319;12229714;14233083;14500790;14736489;14745727;15517787;16169697;16169773;16169853;16169939;18505742;19022918;19250712;19250813;19250883;20423294;21618579;22031929;22265056;22265289;22696939;22697109;23023926;24226753;25193422;25193507;26202021;26202557;26884910;28458335;28458508;28459032;28459090;28700007;29547996;32344425;37736138;37791281;37791510;38397143;38609283;43447812;43447938;43448032;43448122;45213816;45483624;47053986;48624052;49193178;49193354;49193441;751146;2802860;2817507;3169175;3529262;3769802;4866290;7933869;8035490;8863274;10857857;11555116;12813500;14394598;14394692;14394749;14652443;17789097;17917930;18604381;22719189;22743257;23414592;23514119;23514995;26532869;28589473;29256792;29629202;29629418;29629503;30151061;34807675;35843253;35843415;35995921;37390980;37465275;38463479;40864389;41387357;41849329;43523282;43523335;43529966;46155141;50655355;54040217;54337883;54668460;55591613;58519863;59842349;60664394;5615008;6295348;8823357;9868671;12939194;15757376;15757594;17248201;17496129;18940527;18961916;20333390;21251007;22139821;22140589;22140691;22140872;22200636;23163444;24372408;27350581;27350673;29488909;30560411;32174898;32709969;36336620;36666467;36837794;37257331;37449877;37736276;37752981;37753233;37884402;38363034;38363109;38363209;38363339;40719985;41225444;41565011;41565247;41660528;41661252;41662599;45342875;46150435;47461910;50355724;50355805;53740716;53741196;55329911;58019330;58841767;59245033;401902;1900950;2151459;2731021;3311473;5934120;6019470;10886738;16366768;18701514;21170522;21679595;21680964;21727254;22671054;24656659;25825588;26247923;27155706;28763440;29141329;32771825;33981259;34079586;35746426;41003150;41315614;41315944;41316008;42417588;4760769;4956381;5299529;8063953;9650023;15014479;18817601;19644615;21029409;21053278;29538167;30088558;33456558;35373212;35746984;35858197;35858388;35858487;36043578;36397376;36404388;37965176;38426747;39281693;39398202;41766598;42151425;556758;600847;1648710;3396921;3397032;4056935;4057028;6790468;7532442;7673381;8719795;10195847;10560297;12680236;13110245;13917792;14031026;14070656;14076256;14171593;14312294;16267158;18122079;20034651;20334101;20451276;21935360;21936277;22028936;24398106;25972539;26381236;27704234;28331026;29605494;31126898;31640395;36920121;38089411;38089477;38089564;42347809;43399738;45173663;48899926;48973131;49409427;51887760;51918958;52205507;53726224;53860223;54224560;54224661;54224743;56377907;56431549;2925060;2925375;4579360;4811009;5417928;7392843;7393062;8679565;10195209;10335590;10921082;12039296;12927098;12927814;12928478;14115700;14179966;14369498;15260944;15261367;15261456;15331218;16685067;19248542;20405980;21405497;22616613;23083757;24096086;24097563;25017225;26804482;26981274;29915464;32881958;32882664;33062568;33246285;34326412;34327082;34327173;36692682;38085889;39004123;40239231;41366863;42169253;42884121;42903165;43988742;46029905;50404121;50610430;51306260;52006101;52559286;54440793;54927717;55839672;55841677;56071818;56073877;56075306;56077563;56078281;56078367;56078494;56078557;56078719;508686;641996;642287;2580153;16445485;16814539;17214413;18099263;18393357;18854785;18854995;18855084;19576270;20853969;21587578;26340581;27476143;29014526;30555205;30732664;31775918;31776097;31776235;31778656;31778788;32079830;32080020;32080111;32362368;32419522;32652912;33425158;35583136;36430879;37132942;37246137;37370096;41223567;42814957;42986217;44547010;44547237;48622489;49448564;49736270;50246976;50714315;51660504;4640350;5776081;9577561;10699650;12209700;13551545;13551912;14082566;14143238;16509461;16509756;19262014;20912724;22977487;25305482;25715916;27037880;27793346;28446580;28447398;30634003;31580386;31788634;34025269;34025983;35829861;36281708;38160533;38900854;39682443;39682627;41291952;41936470;42136400;43607290;43607478;43837550;43880920;48390055;48390142;48641386;48643159;48643262;48972571;53538166;53538294;53538401;53544943;53556875;53578960;436960;5287514;7500479;12166912;12261511;14102585;14102753;14102892;14102981;14104845;15132974;17158432;25476000;26598243;26598440;26598545;26599242;27068638;28342951;31567096;38348472;38348595;38348726;38348820;40338146;41907175;42688718;43181177;43729270;44658883;46117017;46117205;46117295;46862121;46862205;46865703;46866451;47206122;49242687;545581;3408366;5344786;8392150;9131933;9132399;9132487;10367720;10628289;11686891;11712304;14188990;14193677;14193832;18155793;18647380;18781655;20599966;21104170;21104388;24626664;28353919;28783287;31202821;33146590;33336561;33336663;33336842;33356349;33356451;34082702;34836481;34836582;35723566;37044689;37711518;41318175;41318262;41318306;41318350;41321591;41321677;41603645;41953528;42207546;43645617;46626015;464128;613260;618494;1014152;1014410;2546711;3282790;3629694;3629876;3629977;3630076;3928703;4824229;6142730;6162943;10007852;10761404;11751953;11752104;12472886;14491842;16636178;20375390;20762281;20955257;21263465;22768909;23401499;23769484;24395279;25227063;27129841;29066305;29066524;29359873;29360113;29565443;29565566;29565668;29565787;31904272;32758203;33877547;37875438;38428095;39016270;39246930;41172824;41440625;41440816;42464211;42491401;42660508;42673373;42833504;42848753;43143848;44870114;46061326;48082527;1513219;1660245;1660324;2456227;3274938;4216188;5017364;5269849;7121424;9523634;9523801;10501776;12044586;21499515;21765287;23557169;23945205;23965498;23966473;24690942;24691074;24691206;24927462;27545878;29374373;32201547;32407646;33506544;36864178;37058334;37136120;38294819;38833271;40575868;41060864;42286221;42851168;42853316;42853471;42853569;42853759;43315390;43316105;43316208;44099780;45460748;48215898;48413264;48413831;48413934;48897318;49182299;50460369;51212671;52933868;303566;2702597;2702792;3983710;5439768;6236492;6236617;6236714;6236800;10389981;11581740;11812300;15542548;15897213;17052052;1204521;1337603;1460010;1904929;5482188;6510364;7541432;8212857;8773800;9207647;12494272;12494514;14073830;14074002;14074091;14735063;14735196;16302306;17086978;17087909;17088140;17334844;18008994;18009128;18402874;510147;510450;510541;4292905;4306197;4405091;7784162;9227251;9792214;13620255;14748750;18957356;19811606;21379614;21956510;22149859;22309010;25710718;30076354;30876399;31943193;31944162;554636;1199457;1200961;1777948;1931675;2473663;3429891;4882276;5258143;7394402;9759189;9759423;10649216;14748781;15094684;17209347;19521925;19650399;19650537;20963285;21643309;21667950;21668141;22178449;24272790;28095229;30154730;31819085;1081909;2802088;3849977;4010800;4313535;5221513;7884176;8609617;8651240;9192736;13679927;13825260;13825436;19403078;20889001;20941895;24667864;30279891;32854759;32881952;32963201;34313365;35490252;37988909;39227060;39270721;40195851;43462813;46935406;50256926;50320867;51838481;1494161;1778638;6583412;10003702;10003956;11863637;13246371;13246477;13246565;13246649;14518794;14904357;16473837;19676600;23528576;24441609;24521532;24521580;26376827;26377041;27246799;27513700;29383974;33494705;33538833;34329847;35140912;36239034;36904259;37955480;38508916;41698210;44988456;48665847;48752126;49689252;52280237;516451;1824373;2054171;2054406;3300822;5316549;6455321;7058678;11879657;16612519;16664742;16664850;17633036;18324597;18324831;18324926;23527087;23642479;24008904;24009627;24009728;27404559;27720354;27720539;28885805;31342016;31713505;32905298;32905403;33577953;35721525;36019006;36800783;38950508;40111303;40597753;40609139;869640;1778050;1963348;3624886;3625091;4007010;5166729;7523146;10141001;13543911;13547173;15276674;17565030;18464191;19956574;24977044;24977185;24977273;24977377;26131678;29792148;30056797;32740140;32740368;35498522;36059268;36059450;37951803;38773328;38773424;38773513;40877260;40877364;40879174;40879267;40879350;40879608;889358;4499856;4517295;6250360;8610358;10098082;10217797;10695287;11256548;12191380;13015779;15470789;15938475;17148847;17553636;17714017;18392621;20258608;24327095;25265681;26156679;26314840;26315034;26315125;28300471;28797055;30934631;32423581;33905596;33905782;33928172;34575586;36622382;39204051;39605855;39945292;39945393;40848533;42385131;43125044;43629428;1581639;5663863;6046412;6469854;10409504;13483496;13592767;15434541;15545196;17149105;18049472;18697670;22199827;22199980;24138112;24138279;24352465;25403395;25532549;25532763;26270366;26767667;29000981;29238700;29548166;29548883;29548984;29802333;31449007;33009300;33924164;34026120;34720744;34721176;34721302;36026592;37599915;37822015;37852937;43765896;1190117;1951749;3684928;6125247;6127749;9797231;10378151;10378317;10865768;10955909;13692503;17100478;17263034;17744386;18149797;19370039;19387060;20848507;22688421;23674907;25813112;26457410;27103939;27952575;28144417;28946427;30188691;30807430;31122864;32374234;33097554;33097636;33098313;33109926;33291901;33296387;1536734;3307938;3781607;7818737;7818927;7856748;9701294;10499607;11869814;14215930;21493019;23159568;23732061;26422331;26422560;26457365;27964195;29074866;30757763;33274478;33720919;232775;3054195;6727662;8966184;9735273;9736323;9736807;9736897;9737469;10265811;10741456;11207880;12368086;14094677;14157256;16447018;20266110;24128845;26671120;26674473;27570406;28603013;29589685;29589930;33853477;2058394;2472778;4201537;5002045;5816780;6200364;6591259;6781988;8341600;8912260;11466527;12460438;16054492;19522215;25517933;30264344;31968461;32531592;33305836;34773853;247115;247296;1333715;2063340;2063567;4863682;5850126;6065701;9335515;10436802;10436998;10437075;12011981;12207538;12207720;12207845;12677230;12677290;15766095;21540062;22335484;24207416;24443579;25362381;26611024;29475243;29475466;29475776;30459447;2231491;2579944;2580181;3112323;3176109;3176172;3692243;4401385;5089690;7818466;7818685;8642836;10340068;14949743;15962792;20256378;24433987;24502290;24502845;24502933;24503120;24503213;27990498;30107908;32042521;1401723;1404908;1564797;203611;203829;299568;98764;98895;98989;99076;116471;7148;258589;138215;162674;200284;79533;117965;86676;81927;36453;35743;8;106;1633;7157;705;7633;8004;8081;8229;3238;3435;3520;4193;4847;5419;737;1640;28731;2967;876;1045;4049;303;557;17245;34479;49389;16815;734;2052;4889;1485;1990;314;15586;5524;6069;6135;16780;1;16057;627;795;716;67;5273;11746;3202;1;264;575;4806;12078;35;597;62480;13474;4361;6760;6848;1;1;9452;6411;6969;10570;11605;11812;11902;13964;8429;8609;650;27525;13231;9009;1483;4070;7079;35;129;679;1;16891;886;5128;2868;480;1843;876;3149;2617;24;5338;5810;7598;4202;2409;59;16626;16738;43365;43639;43723;27320;45592;12918;24113;24488;28;3840;162;6485;17558;259;1728;21673;6392;31607;11049;11109;11206;146626;17817;68747;8351;9539;10255;10356;23095;30679;30877;30961;60693;6040;6750;6838;6970;22236;1;892;1;415	993707;3025588;3025720;3025808;3026518;3099282;5571699;5571788;5572389;5584659;9224389;10202272;11363337;12956787;14238754;14770901;14771135;21895161;24297121;24867968;25286276;25766839;25955341;25956891;27547782;28558791;29437066;29437168;29437470;30451467;31351093;31372134;34417999;36838022;39600318;39626421;39627829;40279719;46652619;46778564;49139096;51150542;52192708;54820422;54821000;54823626;56593108;56949263;57925646;58775124;61060658;61953279;62645023;1806114;1839851;4406179;4406312;4761092;7682859;13395848;14421515;14947947;19595034;21297468;21299332;21299423;21299520;24583038;25590072;26331378;27059327;27059508;31856574;33746059;34320587;34625128;36481309;36877502;38082114;38480820;38539036;39624711;39886540;40197366;44550683;45049517;46367726;48172029;48305582;50630770;51956029;52054690;57513718;59606502;59608375;59608462;59608570;59608764;59891410;59891498;59891599;59893723;60697976;61859248;61871315;61873517;61874322;61876185;61876261;62214230;62410017;63702562;352818;697226;1260108;6068789;7342750;7344912;7345004;7345035;7856233;7856314;8489283;8489516;11587509;13522283;13817962;14766605;16400433;17980533;18778937;18779067;20214913;23749899;23750117;23835109;25775942;26330645;28413142;28704012;28914973;30148069;30442203;32775199;33297399;33716557;33716780;33745533;33745799;34788665;35447363;35510009;38574220;41377543;42718210;43937693;49037854;49037958;49038666;49039255;49976550;51277930;51924688;54253331;55411472;55664173;56498138;59382350;60122707;62278809;64993965;64994620;64994936;65649795;68003176;69530535;71393898;71496876;72276955;73943407;73980514;1566420;1696002;2429549;2927995;3652966;4164908;5131989;5132154;11181773;11181828;11182219;12651725;12734203;12927332;15665147;16014260;16702136;16725893;17225085;17736208;20807646;21226597;21579388;22259739;23494424;27457644;28964458;28964595;29969531;29973768;30031088;32147351;32534590;32644643;32900866;32901109;33578565;33953491;37038981;37799124;37799317;38150425;38459501;39677441;39677633;39895361;40299929;40300466;41494746;43452043;48855135;50161903;50529989;50870788;51328897;52088079;52088806;52088906;52088976;52101342;53417403;53417523;54263147;54941518;55599591;55814585;55814765;55870690;56798723;58992074;61167790;61167951;61552646;61552702;61552954;64232859;64242559;65578870;66112330;67153750;67281814;69231553;70054168;71686263;71686394;71686548;73063620;285324;1412926;2250379;3441013;3700529;3700605;3701169;3702186;3702482;3705337;4014006;4014163;4014256;4735544;5147575;5981575;5981944;7562984;10027861;11886606;12354746;13203828;13368379;14409790;16163131;17654869;20147065;21833565;24232314;24232420;24233144;28263808;29795712;31239676;32233894;35513912;37030231;38077054;38077275;38102242;38715789;38858242;41322007;41621422;44451712;44451787;44453009;44454321;46343826;46406001;51983380;52551634;55161182;55161432;57355789;57471182;1476138;2247941;7491274;8702437;8702534;9772119;18056644;18847430;20005002;22881117;23118366;23382720;26736572;27379147;27562010;27562135;27621545;27994840;29610200;29610609;31737532;32996030;33597357;33599723;33599809;33599918;33600096;33663014;34895775;38089594;38102147;38707737;39060924;39300116;41141280;41655354;42010889;42519674;43362191;43362250;43929390;45250506;45327761;45328196;45369055;45710458;45710541;45710633;45710817;47381801;48537287;49942793;50370776;52090644;54336200;55244098;56947123;11957;2329416;5091789;8145499;10343910;10487812;10488085;12358167;15420241;17612989;18536021;21427401;23277369;24794197;25114410;26136864;26136977;27228813;27237173;28266544;30821793;31124053;31125104;33469468;35282491;35282580;35282674;35282975;35767101;36676713;37266140;43028727;43387377;44194762;44194921;44415510;44415518;44415679;44448583;46588153;47334607;47722606;48259584;49344270;35435;538721;941497;2579919;3608192;4457725;4847127;4968415;6678171;6678428;7264028;7476330;8440143;9668309;9688824;10202986;10389289;10390211;11134514;11841546;11842079;12095034;22590124;23595538;24021488;24945132;29268835;30027949;30211385;32254182;35434148;35442940;35601082;36281661;41965195;43983734;44475771;44688295;45700419;45700571;46303569;47088925;47712927;834701;920080;1062242;1649552;3803564;4951938;4952031;4976924;7136054;7243368;7770933;10592122;11430854;14435915;15777008;15777751;16585791;19736464;19748825;20168849;24227038;24227127;24227324;26106381;27280709;28315469;29124183;30234365;32587566;32587656;32587751;32587900;32931429;36828063;38672560;40738754;42352456;43730813;44333570;44869862;45561629;47130908;47325762;48498662;48731047;1511691;2115270;3417292;5025133;5509298;9492397;12229778;14233160;14500972;14736518;14745801;15517932;16169725;16169857;16169945;16170653;18505948;19022973;19250812;19250887;19251607;20423368;21618864;22032026;22265066;22265320;22697034;22697208;23024038;24226872;25193513;25194235;26202528;26203153;26885143;28458512;28458542;28459097;28459383;28700209;29548050;32344537;37736184;37791335;37791545;38397297;38609374;43447888;43448036;43448127;43448631;45213913;45483711;47053998;48624069;49193361;49193449;49194155;751294;2803115;2817552;3169191;3529493;3769875;4866487;7933995;8035500;8863494;10857893;11555214;12813510;14394660;14394766;14395073;14652457;17789387;17918052;18604486;22719262;22743339;23414818;23514221;23515239;26533050;28589694;29256835;29629406;29629511;29630227;30151094;34807827;35843282;35843430;35996069;37391027;37465457;38463611;40864463;41387560;41849445;43523334;43523473;43530000;46155349;50655580;54040277;54337922;54668546;55591712;58519975;59842488;60664497;5615031;6295377;8823422;9868681;12939429;15757388;15757607;17248214;17496175;18940759;18962148;20333403;21251067;22140593;22140684;22140731;22140883;22200669;23163472;24372575;27350619;27350697;29489160;30560650;32175110;32710187;36336652;36666600;36837821;37257353;37449986;37736492;37753011;37753248;37884418;38363098;38363225;38363238;38363409;40720161;41225733;41565024;41565263;41661254;41661342;41662709;45342894;46150545;47462057;50355809;50355927;53740817;53741353;55329941;58019356;58841777;59245162;401946;1901144;2151697;2731114;3311520;5934255;6019486;10886789;16367055;18701556;21170540;21680826;21681643;21727437;22671308;24656893;25825619;26248064;27155801;28763608;29141537;32771849;33981294;34079819;35746672;41003225;41315667;41316000;41316094;42417738;4760966;4956433;5299552;8064418;9650048;15014518;18817825;19644630;21029636;21053303;29538223;30088707;33456635;35373244;35747001;35858390;35858478;35858604;36043627;36397574;36404533;37965270;38427187;39281723;39398437;41766679;42151530;556771;600948;1648802;3397001;3397180;4057024;4057193;6790506;7532598;7673601;8720037;10195933;10560317;12680927;13110277;13917941;14031044;14070676;14076329;14171643;14312429;16267254;18122253;20034666;20334245;20451374;21935949;21936522;22028946;24398492;25972738;26381478;27704277;28331272;29605526;31127072;31640553;36920258;38089484;38089573;38090003;42347820;43399970;45173913;48899940;48973247;49410060;51887791;51919069;52205704;53726309;53860310;54224663;54224739;54225437;56377981;56431568;2925254;2925392;4579566;4811263;5418148;7392855;7393076;8679635;10195291;10335800;10921234;12039315;12927820;12927892;12928538;14115886;14180024;14370213;15261374;15261460;15261617;15331237;16685110;19248578;20406006;21405522;22616626;23083984;24096139;24097574;25017403;26804505;26981307;29915709;32882669;32882757;33062583;33246385;34327086;34327177;34327367;36692717;38085914;39004147;40239332;41366973;42169426;42884328;42903372;43988759;46030007;50404206;50610658;51306282;52006325;52559299;54440990;54927736;55840079;55841798;56072000;56074059;56076963;56078286;56078371;56078487;56078561;56078653;56078805;508858;642019;642326;2580184;16445500;16814552;17214652;18099332;18393415;18855001;18855091;18855671;19576507;20854215;21587793;26340816;27476394;29014580;30555217;30732770;31776039;31776208;31778667;31778799;31778939;32080012;32080113;32080449;32362387;32419586;32653557;33425223;35583327;36430919;37133233;37246786;37370196;41223684;42814968;42986391;44547027;44547267;48622772;49448803;49736288;50247126;50714534;51660522;4640559;5776312;9577643;10699885;12209865;13551577;13551939;14082600;14143350;16509758;16510585;19262247;20912883;22977522;25305723;25715928;27038089;27793572;28447412;28447448;30634045;31580608;31788742;34025972;34026119;35829944;36281945;38160552;38900914;39682460;39682652;41292199;41936572;42136594;43607305;43607498;43837771;43880991;48390072;48390198;48641642;48643185;48643291;48972718;53538299;53538390;53538605;53545009;53556941;53578982;436972;5287553;7500637;12167026;12261742;14102675;14102883;14102986;14103146;14105193;15133141;17158646;25476220;26598442;26598533;26599212;26600639;27068815;28342981;31567153;38348564;38348733;38348824;38349242;40338534;41907196;42688844;43181306;43729904;44658982;46117212;46117301;46117709;46862193;46862927;46865722;46866797;47206176;49242708;545600;3408608;5344975;8392183;9132403;9132491;9132561;10367731;10628385;11687032;11712319;14192478;14193837;14195188;18156016;18647400;18781714;20600192;21104192;21104405;24626736;28354036;28783316;31202895;33146868;33336656;33336753;33336916;33356444;33356567;34082742;34836500;34836597;35723789;37046789;37711536;41318273;41318317;41318361;41319847;41321681;41321735;41603743;41953571;42207603;43645628;46626037;464209;613487;618587;1014174;1014427;2546772;3282810;3629815;3629969;3630072;3630844;3929494;4824424;6142793;6163006;10007963;10761649;11752135;11752576;12472905;14492103;16636188;20375640;20762394;20955288;21263491;22769134;23401514;23769736;24395332;25227192;27130524;29066345;29066537;29359886;29360127;29565536;29565659;29565760;29566215;31904340;32758314;33877786;37875508;38428128;39016508;39247034;41172994;41440644;41440855;42464356;42491488;42660697;42673612;42834625;42849874;43143921;44870249;46061566;48083442;1513359;1660319;1660437;2456304;3274967;4216334;5017469;5269934;7121516;9523661;9523811;10501791;12044662;21499585;21765422;23557199;23945650;23966200;23966557;24691085;24691217;24694393;24927496;27545927;29374453;32201648;32407699;33506691;36864280;37058356;37136145;38295056;38833465;40575917;41060945;42286289;42851619;42853478;42853561;42853668;42853849;43316109;43316200;43316381;44100027;45460861;48215915;48413836;48413922;48414026;48897375;49182741;50460605;51212886;52933973;303597;2702609;2702807;3983906;5439871;6236588;6236706;6236807;6237053;10390194;11581957;11812417;15542612;15897313;17052137;1204628;1337787;1460070;1905107;5482305;6510396;7541548;8212879;8773954;9207699;12494501;12494574;14074008;14074095;14074182;14735077;14735210;16302366;17087651;17088119;17089333;17335018;18009026;18009154;18403069;510456;510543;510658;4292970;4306432;4405231;7784274;9227435;9792241;13620412;14748839;18957415;19811626;21379677;21956537;22150126;22309096;25710784;30076405;30876423;31943451;31944364;554855;1200953;1201632;1777967;1931820;2473709;3430121;4882482;5258220;7394524;9759209;9759433;10649272;14748901;15096476;17209574;19521941;19650415;19650552;20963503;21643433;21668144;21668211;22178710;24272808;28095282;30154965;31819277;1081956;2802958;3850218;4011040;4313718;5221725;7884268;8609652;8651289;9192794;13679984;13825270;13825447;19403302;20889031;20941933;24667917;30280049;32854834;32881973;32963227;34313580;35490344;37988998;39227170;39270932;40195869;43462857;46935517;50257637;50320942;51838497;1494174;1778853;6583477;10003750;10003991;11863681;13246451;13246561;13246650;13246955;14518851;14904444;16474015;19676842;23528833;24441797;24521544;24521643;26377045;26377121;27246944;27513713;29384054;33494750;33539094;34329933;35141151;36239286;36904319;37955807;38509139;41698289;44988493;48665952;48752176;49689309;52280253;516481;1824395;2054400;2054483;3301021;5316693;6455382;7058702;11879701;16612752;16664752;16664861;17633054;18324828;18324919;18325045;23527177;23642557;24009629;24009720;24009996;27404588;27720377;27720560;28886053;31342083;31713720;32905312;32905460;33578006;35721536;36019669;36800866;38950544;40111597;40597861;40609358;869730;1778097;1963422;3625095;3625187;4007037;5166856;7523177;10141214;13544014;13547201;15276771;17565265;18464204;19956677;24977063;24977265;24977368;24977422;26131786;29792190;30056837;32740150;32740405;35498762;36059354;36059520;37952007;38773418;38773518;38773936;40877284;40877387;40879194;40879342;40879439;40880360;889594;4499954;4517469;6250422;8610448;10098315;10217894;10695424;11256723;12191446;13016058;15470812;15938501;17149098;17553795;17714236;18392694;20258881;24327205;25265925;26156818;26315037;26315125;26315847;28300700;28797264;30934647;32423595;33905610;33905885;33928287;34575706;36622478;39204103;39605943;39945307;39945468;40848625;42385261;43125117;43629504;1582202;5664019;6046643;6469904;10409568;13483551;13592806;15434786;15545435;17149156;18049496;18697832;22199838;22199991;24138155;24138299;24352665;25403440;25532578;25532785;26270581;26767808;29001135;29238765;29548856;29548975;29549177;29802400;31449077;33009365;33924204;34026181;34721181;34721272;34721401;36026750;37599954;37822228;37853190;43765910;1190269;1951807;3685120;6125669;6127851;9799703;10378168;10378354;10865969;10956000;13692749;17100573;17263131;17744559;18149872;19370118;19387090;20848724;22688450;23674986;25813145;26457600;27103999;27952627;28144660;28946518;30188777;30807471;31122959;32374267;33097638;33097735;33098380;33110066;33292269;33297731;1536845;3308188;3781862;7818822;7818956;7856936;9701576;10499941;11869995;14216087;21493167;23159808;23732290;26422343;26422572;26457596;27964230;29074960;30757804;33274695;33720986;233032;3054435;6727694;8966198;9735548;9736811;9736899;9736995;9737523;10265861;10741743;11207900;12368310;14094910;14157271;16447242;20266362;24128938;26671330;26674509;27570498;28603157;29589722;29589951;33853491;2058627;2473986;4201611;5002107;5816823;6200392;6591583;6782000;8341676;8912349;11466538;12460460;16054741;19522304;25517959;30264584;31968537;32531789;33306013;34773957;247136;247386;1333738;2063353;2063590;4863703;5850316;6065935;9335557;10437001;10437085;10437157;12012212;12207714;12207795;12208263;12677260;12677480;15766252;21540206;22335505;24207438;24443628;25362554;26611270;29475346;29475663;29475899;30459707;2231502;2579957;2580203;3112415;3176123;3176201;3692632;4401405;5089858;7818485;7818700;8643034;10340310;14949762;15963044;20256516;24434217;24502851;24502937;24503052;24503131;24503232;27990718;30107931;32042596;1401824;1404948;1564952;203795;203854;299688;98790;98991;99082;99158;116486;7173;258813;138277;162763;200311;79548;118510;87050;82333;36539;35760;103;131;1712;7270;750;7991;8085;8180;8315;3439;3525;4200;4247;4938;5498;1002;1710;28834;3124;1041;1134;4135;321;567;17260;34606;49540;16828;752;2094;5563;1550;2136;342;15612;5788;6139;6321;16939;596;16108;802;890;992;95;5429;11778;3295;266;592;1094;5355;12316;221;657;62734;13501;4502;6774;6910;651;46;9661;6657;6986;10647;11773;11904;12078;14017;8489;8684;664;27633;13329;9230;1560;4415;7097;116;487;794;524;17099;1136;5357;2927;573;1961;919;3391;2730;1607;5349;5841;8308;4271;2851;124;16647;16784;43642;43677;43741;27340;45612;12937;24460;24709;2140;3985;276;7212;17775;518;1931;21698;6413;31800;11113;11203;11298;146706;18101;68840;8836;10262;10349;10469;23320;30881;30971;31689;60722;6756;6842;6934;7067;22290;55;908;366;1279	-;-;-;-;-;-;-;-;-;-;-;-;-;-;-;-;-;-;-;-;-;-;-;-;-;-;-;-;-;-;-;-;-;-;-;-;-;-;-;-;-;-;-;-;-;-;-;-;-;-;-;-;-;+;+;+;+;+;+;+;+;+;+;+;+;+;+;+;+;+;+;+;+;+;+;+;+;+;+;+;+;+;+;+;+;+;+;+;+;+;+;+;+;+;+;+;+;+;+;+;+;+;+;+;+;+;+;+;+;+;+;+;-;-;-;-;-;-;-;-;-;-;-;-;-;-;-;-;-;-;-;-;-;-;-;-;-;-;-;-;-;-;-;-;-;-;-;-;-;-;-;-;-;-;-;-;-;-;-;-;-;-;-;-;-;-;-;-;-;-;-;-;-;-;-;-;-;-;-;-;-;+;+;+;+;+;+;+;+;+;+;+;+;+;+;+;+;+;+;+;+;+;+;+;+;+;+;+;+;+;+;+;+;+;+;+;+;+;+;+;+;+;+;+;+;+;+;+;+;+;+;+;+;+;+;+;+;+;+;+;+;+;+;+;+;+;+;+;+;+;+;+;+;+;+;+;+;+;+;+;+;+;+;+;+;+;+;+;-;-;-;-;-;-;-;-;-;-;-;-;-;-;-;-;-;-;-;-;-;-;-;-;-;-;-;-;-;-;-;-;-;-;-;-;-;-;-;-;-;-;-;-;-;-;-;-;-;-;-;-;-;-;-;-;+;+;+;+;+;+;+;+;+;+;+;+;+;+;+;+;+;+;+;+;+;+;+;+;+;+;+;+;+;+;+;+;+;+;+;+;+;+;+;+;+;+;+;+;+;+;+;+;+;+;+;+;+;+;+;+;+;+;+;+;+;+;+;+;+;+;+;+;+;+;+;+;+;+;+;+;+;+;+;+;+;+;+;+;+;+;+;+;+;+;+;+;+;+;+;+;+;+;+;+;+;-;-;-;-;-;-;-;-;-;-;-;-;-;-;-;-;-;-;-;-;-;-;-;-;-;-;-;-;-;-;-;-;-;-;-;-;-;-;-;-;-;-;-;+;+;+;+;+;+;+;+;+;+;+;+;+;+;+;+;+;+;+;+;+;+;+;+;+;+;+;+;+;+;+;+;+;+;+;+;+;+;+;+;+;+;+;+;+;-;-;-;-;-;-;-;-;-;-;-;-;-;-;-;-;-;-;-;-;-;-;-;-;-;-;-;-;-;-;-;-;-;-;-;-;-;-;-;-;-;-;-;-;-;-;-;-;-;-;-;-;-;-;-;-;-;-;-;-;-;-;-;-;-;-;-;-;-;-;-;-;-;-;-;-;-;-;-;-;-;-;-;-;-;-;-;-;-;-;-;-;-;-;-;-;-;-;-;-;-;-;-;-;-;-;-;-;-;-;-;-;+;+;+;+;+;+;+;+;+;+;+;+;+;+;+;+;+;+;+;+;+;+;+;+;+;+;+;+;+;+;+;+;+;+;+;+;+;+;+;+;+;+;+;+;+;+;+;+;+;+;+;+;+;+;+;+;+;-;-;-;-;-;-;-;-;-;-;-;-;-;-;-;-;-;-;-;-;-;-;-;-;-;-;-;-;-;-;+;+;+;+;+;+;+;+;+;+;+;+;+;+;+;+;+;+;+;+;+;+;+;+;+;+;+;-;-;-;-;-;-;-;-;-;-;-;-;-;-;-;-;-;-;-;-;-;-;-;-;-;-;-;-;-;-;-;-;-;-;-;-;-;-;-;-;-;-;-;-;-;-;-;-;-;-;-;-;-;-;-;-;-;+;+;+;+;+;+;+;+;+;+;+;+;+;+;+;+;+;+;+;+;+;+;+;+;+;+;+;+;+;+;+;+;+;+;+;+;+;+;+;+;+;+;+;+;+;+;+;+;+;+;+;+;+;+;+;+;+;+;+;+;+;+;+;+;+;+;+;+;+;-;-;-;-;-;-;-;-;-;-;-;-;-;-;-;-;-;-;-;-;-;-;-;-;-;-;-;-;-;-;-;-;-;-;-;-;-;-;-;-;-;-;-;-;-;-;-;-;+;+;+;+;+;+;+;+;+;+;+;+;+;+;+;+;+;+;+;+;+;+;+;+;+;+;+;+;+;+;+;+;+;+;+;+;+;+;+;+;+;+;+;+;+;+;+;+;+;+;-;-;-;-;-;-;-;-;-;-;-;-;-;-;-;-;-;-;-;-;-;-;-;-;-;-;-;-;-;-;-;-;-;-;-;-;-;-;-;+;+;+;+;+;+;+;+;+;+;+;+;+;+;+;+;+;+;+;+;+;+;+;+;+;+;+;+;+;+;+;+;+;+;+;+;+;+;+;+;+;+;+;+;+;+;+;-;-;-;-;-;-;-;-;-;-;-;-;-;-;-;-;-;-;-;-;-;-;-;-;-;-;-;-;-;-;-;-;-;-;-;-;-;-;-;-;-;-;-;-;-;-;-;-;-;-;-;-;-;-;-;-;-;-;-;-;+;+;+;+;+;+;+;+;+;+;+;+;+;+;+;+;+;+;+;+;+;+;+;+;+;+;+;+;+;+;+;+;+;+;+;+;+;+;+;+;+;+;+;+;+;+;+;+;+;+;+;+;+;+;+;-;-;-;-;-;-;-;-;-;-;-;-;-;-;-;+;+;+;+;+;+;+;+;+;+;+;+;+;+;+;+;+;+;+;+;+;+;+;+;+;+;+;+;+;+;+;+;+;+;+;+;+;+;+;+;+;+;+;+;+;+;+;-;-;-;-;-;-;-;-;-;-;-;-;-;-;-;-;-;-;-;-;-;-;-;-;-;-;-;-;+;+;+;+;+;+;+;+;+;+;+;+;+;+;+;+;+;+;+;+;+;+;+;+;+;+;+;+;+;+;+;+;-;-;-;-;-;-;-;-;-;-;-;-;-;-;-;-;-;-;-;-;-;-;-;-;-;-;-;-;-;-;-;-;-;-;-;-;-;+;+;+;+;+;+;+;+;+;+;+;+;+;+;+;+;+;+;+;+;+;+;+;+;+;+;+;+;+;+;+;+;+;+;+;+;+;-;-;-;-;-;-;-;-;-;-;-;-;-;-;-;-;-;-;-;-;-;-;-;-;-;-;-;-;-;-;-;-;-;-;-;-;-;-;-;-;-;-;-;-;-;-;-;-;-;-;-;-;-;-;-;-;-;-;-;-;-;-;-;-;-;-;-;-;-;-;-;-;-;-;-;-;-;-;+;+;+;+;+;+;+;+;+;+;+;+;+;+;+;+;+;+;+;+;+;+;+;+;+;+;+;+;+;+;+;+;+;+;+;+;+;+;+;+;+;+;+;+;+;+;+;+;+;+;+;+;+;+;+;+;+;+;+;+;+;+;+;+;+;+;+;+;+;+;+;+;+;+;+;+;-;-;-;-;-;-;-;-;-;-;-;-;-;-;-;-;-;-;-;-;-;+;+;+;+;+;+;+;+;+;+;+;+;+;+;+;+;+;+;+;+;+;+;+;+;+;-;-;-;-;-;-;-;-;-;-;-;-;-;-;-;-;-;-;-;-;-;-;-;-;-;-;-;-;-;-;-;-;-;-;-;-;-;-;-;-;-;-;-;-;-;-;-;-;-;+;+;+;+;+;+;+;+;+;+;+;+;+;+;+;+;+;+;+;+;+;+;+;+;+;-;-;-;+;+;-;-;-;-;-;+;+;-;+;+;-;-;-;-;-;+;+;-;-;-;+;-;+;+;+;+;-;-;-;-;-;-;-;+;-;-;+;+;+;-;+;+;+;-;+;-;+;+;+;+;-;+;+;+;+;-;+;-;+;+;+;+;+;-;+;-;-;-;-;+;-;-;-;-;+;+;+;-;+;-;-;+;-;-;-;-;+;+;+;+;-;-;+;-;-;-;-;-;-;+;-;+;-;-;+;+;+;-;-;+;+;-;+;+;+;+;+;+;+;+;+;+;+;+;+;+;+;+;-;+;+;-;+;+;+;+;+;+;+;-;-;-;+;+;+;+;+;-;-;-;+;+;+;+;+;+;-;-;-;-	302880	44392.36	71910.44	72715.63	77975.86	68615.40	48567.82	62519.99	50582.14	47344.46	47259.03	52236.53	49091.88	36337.27	64147.87	67471.52	68332.50	43831.02	39849.35	36865.17	29851.10	38813.54	23606.44	42213.17	56271.26	42249.30	34068.88
NotFur1_Unknown_284:LTR:LTR	CM025008.1;CM025008.1;CM025008.1;CM025008.1;CM025008.1;CM025008.1;CM025008.1;CM025008.1;CM025008.1;CM025008.1;CM025008.1;CM025008.1;CM025008.1;CM025008.1;CM025008.1;CM025008.1;CM025008.1;CM025008.1;CM025008.1;CM025008.1;CM025008.1;CM025008.1;CM025008.1;CM025008.1;CM025008.1;CM025008.1;CM025008.1;CM025008.1;CM025008.1;CM025008.1;CM025008.1;CM025008.1;CM025008.1;CM025008.1;CM025008.1;CM025008.1;CM025008.1;CM025008.1;CM025008.1;CM025008.1;CM025008.1;CM025008.1;CM025008.1;CM025008.1;CM025008.1;CM025008.1;CM025008.1;CM025008.1;CM025008.1;CM025008.1;CM025008.1;CM025008.1;CM025008.1;CM025008.1;CM025008.1;CM025008.1;CM025008.1;CM025008.1;CM025008.1;CM025008.1;CM025008.1;CM025008.1;CM025008.1;CM025008.1;CM025008.1;CM025008.1;CM025008.1;CM025008.1;CM025008.1;CM025008.1;CM025008.1;CM025008.1;CM025008.1;CM025008.1;CM025008.1;CM025008.1;CM025008.1;CM025008.1;CM025008.1;CM025008.1;CM025008.1;CM025008.1;CM025008.1;CM025008.1;CM025008.1;CM025008.1;CM025008.1;CM025008.1;CM025008.1;CM025008.1;CM025008.1;CM025008.1;CM025008.1;CM025008.1;CM025008.1;CM025008.1;CM025008.1;CM025008.1;CM025008.1;CM025008.1;CM025008.1;CM025008.1;CM025008.1;CM025008.1;CM025008.1;CM025008.1;CM025008.1;CM025008.1;CM025008.1;CM025008.1;CM025008.1;CM025008.1;CM025008.1;CM025008.1;CM025008.1;CM025008.1;CM025008.1;CM025008.1;CM025008.1;CM025009.1;CM025009.1;CM025009.1;CM025009.1;CM025009.1;CM025009.1;CM025009.1;CM025009.1;CM025009.1;CM025009.1;CM025009.1;CM025009.1;CM025009.1;CM025009.1;CM025009.1;CM025009.1;CM025009.1;CM025009.1;CM025009.1;CM025009.1;CM025009.1;CM025009.1;CM025009.1;CM025009.1;CM025009.1;CM025009.1;CM025009.1;CM025009.1;CM025009.1;CM025009.1;CM025009.1;CM025009.1;CM025009.1;CM025009.1;CM025009.1;CM025009.1;CM025009.1;CM025009.1;CM025009.1;CM025009.1;CM025009.1;CM025009.1;CM025009.1;CM025009.1;CM025009.1;CM025009.1;CM025009.1;CM025009.1;CM025009.1;CM025009.1;CM025009.1;CM025009.1;CM025009.1;CM025009.1;CM025009.1;CM025009.1;CM025009.1;CM025009.1;CM025009.1;CM025009.1;CM025009.1;CM025009.1;CM025009.1;CM025009.1;CM025009.1;CM025009.1;CM025009.1;CM025009.1;CM025009.1;CM025009.1;CM025009.1;CM025009.1;CM025009.1;CM025009.1;CM025009.1;CM025009.1;CM025009.1;CM025009.1;CM025009.1;CM025009.1;CM025009.1;CM025009.1;CM025009.1;CM025009.1;CM025009.1;CM025009.1;CM025009.1;CM025009.1;CM025009.1;CM025009.1;CM025009.1;CM025009.1;CM025009.1;CM025009.1;CM025009.1;CM025009.1;CM025009.1;CM025009.1;CM025009.1;CM025009.1;CM025009.1;CM025009.1;CM025009.1;CM025009.1;CM025009.1;CM025009.1;CM025009.1;CM025009.1;CM025009.1;CM025009.1;CM025009.1;CM025009.1;CM025009.1;CM025009.1;CM025009.1;CM025009.1;CM025009.1;CM025009.1;CM025009.1;CM025009.1;CM025009.1;CM025009.1;CM025009.1;CM025009.1;CM025009.1;CM025009.1;CM025009.1;CM025009.1;CM025009.1;CM025009.1;CM025009.1;CM025009.1;CM025009.1;CM025009.1;CM025009.1;CM025009.1;CM025009.1;CM025009.1;CM025009.1;CM025009.1;CM025009.1;CM025009.1;CM025009.1;CM025009.1;CM025009.1;CM025009.1;CM025009.1;CM025009.1;CM025009.1;CM025009.1;CM025009.1;CM025009.1;CM025009.1;CM025009.1;CM025009.1;CM025009.1;CM025009.1;CM025009.1;CM025009.1;CM025009.1;CM025009.1;CM025009.1;CM025009.1;CM025009.1;CM025010.1;CM025010.1;CM025010.1;CM025010.1;CM025010.1;CM025010.1;CM025010.1;CM025010.1;CM025010.1;CM025010.1;CM025010.1;CM025010.1;CM025010.1;CM025010.1;CM025010.1;CM025010.1;CM025010.1;CM025010.1;CM025010.1;CM025010.1;CM025010.1;CM025010.1;CM025010.1;CM025010.1;CM025010.1;CM025010.1;CM025010.1;CM025010.1;CM025010.1;CM025010.1;CM025010.1;CM025010.1;CM025010.1;CM025010.1;CM025010.1;CM025010.1;CM025010.1;CM025010.1;CM025010.1;CM025010.1;CM025010.1;CM025010.1;CM025010.1;CM025010.1;CM025010.1;CM025010.1;CM025010.1;CM025010.1;CM025010.1;CM025010.1;CM025010.1;CM025010.1;CM025010.1;CM025010.1;CM025010.1;CM025010.1;CM025010.1;CM025010.1;CM025010.1;CM025010.1;CM025010.1;CM025010.1;CM025010.1;CM025010.1;CM025010.1;CM025010.1;CM025010.1;CM025010.1;CM025010.1;CM025010.1;CM025010.1;CM025010.1;CM025010.1;CM025010.1;CM025010.1;CM025010.1;CM025010.1;CM025010.1;CM025010.1;CM025010.1;CM025010.1;CM025010.1;CM025010.1;CM025010.1;CM025010.1;CM025010.1;CM025010.1;CM025010.1;CM025010.1;CM025010.1;CM025010.1;CM025011.1;CM025011.1;CM025011.1;CM025011.1;CM025011.1;CM025011.1;CM025011.1;CM025011.1;CM025011.1;CM025011.1;CM025011.1;CM025011.1;CM025011.1;CM025011.1;CM025011.1;CM025011.1;CM025011.1;CM025011.1;CM025011.1;CM025011.1;CM025011.1;CM025011.1;CM025011.1;CM025011.1;CM025011.1;CM025011.1;CM025011.1;CM025011.1;CM025011.1;CM025011.1;CM025011.1;CM025011.1;CM025011.1;CM025011.1;CM025011.1;CM025011.1;CM025011.1;CM025011.1;CM025011.1;CM025011.1;CM025011.1;CM025011.1;CM025011.1;CM025011.1;CM025011.1;CM025011.1;CM025011.1;CM025011.1;CM025011.1;CM025011.1;CM025011.1;CM025011.1;CM025011.1;CM025011.1;CM025011.1;CM025011.1;CM025011.1;CM025011.1;CM025011.1;CM025011.1;CM025011.1;CM025011.1;CM025011.1;CM025011.1;CM025011.1;CM025011.1;CM025011.1;CM025011.1;CM025011.1;CM025011.1;CM025011.1;CM025011.1;CM025011.1;CM025011.1;CM025011.1;CM025011.1;CM025011.1;CM025011.1;CM025012.1;CM025012.1;CM025012.1;CM025012.1;CM025012.1;CM025012.1;CM025012.1;CM025012.1;CM025012.1;CM025012.1;CM025012.1;CM025012.1;CM025012.1;CM025012.1;CM025012.1;CM025012.1;CM025012.1;CM025012.1;CM025012.1;CM025012.1;CM025012.1;CM025012.1;CM025012.1;CM025012.1;CM025012.1;CM025012.1;CM025012.1;CM025012.1;CM025012.1;CM025012.1;CM025012.1;CM025012.1;CM025012.1;CM025012.1;CM025012.1;CM025012.1;CM025012.1;CM025012.1;CM025012.1;CM025012.1;CM025012.1;CM025012.1;CM025012.1;CM025012.1;CM025012.1;CM025012.1;CM025012.1;CM025012.1;CM025012.1;CM025012.1;CM025012.1;CM025012.1;CM025012.1;CM025012.1;CM025012.1;CM025012.1;CM025012.1;CM025012.1;CM025012.1;CM025012.1;CM025012.1;CM025012.1;CM025012.1;CM025012.1;CM025012.1;CM025012.1;CM025012.1;CM025012.1;CM025012.1;CM025012.1;CM025012.1;CM025012.1;CM025012.1;CM025012.1;CM025012.1;CM025012.1;CM025012.1;CM025012.1;CM025012.1;CM025012.1;CM025012.1;CM025012.1;CM025012.1;CM025012.1;CM025012.1;CM025012.1;CM025012.1;CM025012.1;CM025012.1;CM025012.1;CM025012.1;CM025012.1;CM025012.1;CM025012.1;CM025012.1;CM025012.1;CM025012.1;CM025012.1;CM025012.1;CM025012.1;CM025012.1;CM025012.1;CM025012.1;CM025012.1;CM025012.1;CM025012.1;CM025013.1;CM025013.1;CM025013.1;CM025013.1;CM025013.1;CM025013.1;CM025013.1;CM025013.1;CM025013.1;CM025013.1;CM025013.1;CM025013.1;CM025013.1;CM025013.1;CM025013.1;CM025013.1;CM025013.1;CM025013.1;CM025013.1;CM025013.1;CM025013.1;CM025013.1;CM025013.1;CM025013.1;CM025013.1;CM025013.1;CM025013.1;CM025013.1;CM025013.1;CM025013.1;CM025013.1;CM025013.1;CM025013.1;CM025013.1;CM025013.1;CM025013.1;CM025013.1;CM025013.1;CM025013.1;CM025013.1;CM025013.1;CM025013.1;CM025013.1;CM025013.1;CM025013.1;CM025013.1;CM025013.1;CM025013.1;CM025013.1;CM025013.1;CM025013.1;CM025013.1;CM025013.1;CM025013.1;CM025013.1;CM025013.1;CM025013.1;CM025013.1;CM025013.1;CM025013.1;CM025013.1;CM025013.1;CM025013.1;CM025013.1;CM025013.1;CM025013.1;CM025013.1;CM025013.1;CM025013.1;CM025013.1;CM025013.1;CM025013.1;CM025013.1;CM025013.1;CM025013.1;CM025013.1;CM025013.1;CM025013.1;CM025013.1;CM025013.1;CM025013.1;CM025013.1;CM025013.1;CM025013.1;CM025013.1;CM025013.1;CM025013.1;CM025013.1;CM025013.1;CM025013.1;CM025013.1;CM025013.1;CM025013.1;CM025013.1;CM025013.1;CM025013.1;CM025013.1;CM025013.1;CM025013.1;CM025013.1;CM025013.1;CM025013.1;CM025013.1;CM025013.1;CM025013.1;CM025013.1;CM025013.1;CM025013.1;CM025013.1;CM025013.1;CM025013.1;CM025013.1;CM025013.1;CM025013.1;CM025013.1;CM025013.1;CM025013.1;CM025013.1;CM025013.1;CM025013.1;CM025013.1;CM025013.1;CM025013.1;CM025013.1;CM025013.1;CM025013.1;CM025013.1;CM025013.1;CM025013.1;CM025013.1;CM025013.1;CM025013.1;CM025013.1;CM025013.1;CM025013.1;CM025013.1;CM025013.1;CM025013.1;CM025013.1;CM025013.1;CM025013.1;CM025013.1;CM025013.1;CM025013.1;CM025013.1;CM025013.1;CM025013.1;CM025013.1;CM025013.1;CM025013.1;CM025013.1;CM025013.1;CM025013.1;CM025013.1;CM025013.1;CM025014.1;CM025014.1;CM025014.1;CM025014.1;CM025014.1;CM025014.1;CM025014.1;CM025014.1;CM025014.1;CM025014.1;CM025014.1;CM025014.1;CM025014.1;CM025014.1;CM025014.1;CM025014.1;CM025014.1;CM025014.1;CM025014.1;CM025014.1;CM025014.1;CM025014.1;CM025014.1;CM025014.1;CM025014.1;CM025014.1;CM025014.1;CM025014.1;CM025014.1;CM025014.1;CM025014.1;CM025014.1;CM025014.1;CM025014.1;CM025014.1;CM025014.1;CM025014.1;CM025014.1;CM025014.1;CM025014.1;CM025014.1;CM025014.1;CM025014.1;CM025014.1;CM025014.1;CM025014.1;CM025014.1;CM025014.1;CM025014.1;CM025014.1;CM025014.1;CM025014.1;CM025014.1;CM025014.1;CM025014.1;CM025014.1;CM025014.1;CM025014.1;CM025014.1;CM025014.1;CM025014.1;CM025014.1;CM025014.1;CM025014.1;CM025014.1;CM025014.1;CM025014.1;CM025014.1;CM025014.1;CM025014.1;CM025014.1;CM025014.1;CM025014.1;CM025014.1;CM025014.1;CM025014.1;CM025015.1;CM025015.1;CM025015.1;CM025015.1;CM025015.1;CM025015.1;CM025015.1;CM025015.1;CM025015.1;CM025015.1;CM025015.1;CM025015.1;CM025015.1;CM025015.1;CM025015.1;CM025015.1;CM025015.1;CM025015.1;CM025015.1;CM025015.1;CM025015.1;CM025015.1;CM025015.1;CM025015.1;CM025015.1;CM025015.1;CM025015.1;CM025015.1;CM025015.1;CM025015.1;CM025015.1;CM025015.1;CM025015.1;CM025015.1;CM025015.1;CM025015.1;CM025015.1;CM025015.1;CM025015.1;CM025015.1;CM025015.1;CM025015.1;CM025015.1;CM025015.1;CM025015.1;CM025015.1;CM025015.1;CM025015.1;CM025015.1;CM025015.1;CM025015.1;CM025015.1;CM025015.1;CM025015.1;CM025015.1;CM025015.1;CM025015.1;CM025015.1;CM025015.1;CM025015.1;CM025015.1;CM025015.1;CM025015.1;CM025015.1;CM025015.1;CM025015.1;CM025015.1;CM025015.1;CM025015.1;CM025015.1;CM025015.1;CM025015.1;CM025015.1;CM025015.1;CM025015.1;CM025015.1;CM025015.1;CM025015.1;CM025015.1;CM025015.1;CM025015.1;CM025015.1;CM025015.1;CM025015.1;CM025015.1;CM025015.1;CM025015.1;CM025015.1;CM025015.1;CM025015.1;CM025015.1;CM025015.1;CM025015.1;CM025015.1;CM025015.1;CM025015.1;CM025015.1;CM025015.1;CM025015.1;CM025015.1;CM025015.1;CM025015.1;CM025015.1;CM025015.1;CM025015.1;CM025015.1;CM025015.1;CM025015.1;CM025015.1;CM025015.1;CM025015.1;CM025015.1;CM025015.1;CM025015.1;CM025016.1;CM025016.1;CM025016.1;CM025016.1;CM025016.1;CM025016.1;CM025016.1;CM025016.1;CM025016.1;CM025016.1;CM025016.1;CM025016.1;CM025016.1;CM025016.1;CM025016.1;CM025016.1;CM025016.1;CM025016.1;CM025016.1;CM025016.1;CM025016.1;CM025016.1;CM025016.1;CM025016.1;CM025016.1;CM025016.1;CM025016.1;CM025016.1;CM025016.1;CM025016.1;CM025016.1;CM025016.1;CM025016.1;CM025016.1;CM025016.1;CM025016.1;CM025016.1;CM025016.1;CM025016.1;CM025016.1;CM025016.1;CM025016.1;CM025016.1;CM025016.1;CM025016.1;CM025016.1;CM025016.1;CM025016.1;CM025016.1;CM025016.1;CM025016.1;CM025016.1;CM025016.1;CM025016.1;CM025016.1;CM025016.1;CM025016.1;CM025016.1;CM025016.1;CM025016.1;CM025016.1;CM025016.1;CM025016.1;CM025016.1;CM025016.1;CM025016.1;CM025016.1;CM025016.1;CM025016.1;CM025016.1;CM025016.1;CM025016.1;CM025016.1;CM025016.1;CM025016.1;CM025016.1;CM025016.1;CM025016.1;CM025016.1;CM025016.1;CM025016.1;CM025016.1;CM025016.1;CM025016.1;CM025016.1;CM025016.1;CM025016.1;CM025016.1;CM025016.1;CM025016.1;CM025016.1;CM025016.1;CM025016.1;CM025016.1;CM025016.1;CM025016.1;CM025016.1;CM025016.1;CM025016.1;CM025017.1;CM025017.1;CM025017.1;CM025017.1;CM025017.1;CM025017.1;CM025017.1;CM025017.1;CM025017.1;CM025017.1;CM025017.1;CM025017.1;CM025017.1;CM025017.1;CM025017.1;CM025017.1;CM025017.1;CM025017.1;CM025017.1;CM025017.1;CM025017.1;CM025017.1;CM025017.1;CM025017.1;CM025017.1;CM025017.1;CM025017.1;CM025017.1;CM025017.1;CM025017.1;CM025017.1;CM025017.1;CM025017.1;CM025017.1;CM025017.1;CM025017.1;CM025017.1;CM025017.1;CM025017.1;CM025017.1;CM025017.1;CM025017.1;CM025017.1;CM025017.1;CM025017.1;CM025017.1;CM025017.1;CM025017.1;CM025017.1;CM025017.1;CM025017.1;CM025017.1;CM025017.1;CM025017.1;CM025017.1;CM025017.1;CM025017.1;CM025017.1;CM025017.1;CM025017.1;CM025017.1;CM025017.1;CM025017.1;CM025017.1;CM025017.1;CM025017.1;CM025017.1;CM025017.1;CM025017.1;CM025017.1;CM025017.1;CM025017.1;CM025017.1;CM025017.1;CM025017.1;CM025017.1;CM025017.1;CM025017.1;CM025017.1;CM025017.1;CM025017.1;CM025017.1;CM025017.1;CM025017.1;CM025017.1;CM025017.1;CM025017.1;CM025017.1;CM025017.1;CM025017.1;CM025017.1;CM025017.1;CM025017.1;CM025017.1;CM025017.1;CM025017.1;CM025017.1;CM025017.1;CM025017.1;CM025017.1;CM025017.1;CM025017.1;CM025017.1;CM025017.1;CM025017.1;CM025017.1;CM025017.1;CM025017.1;CM025017.1;CM025017.1;CM025017.1;CM025017.1;CM025017.1;CM025018.1;CM025018.1;CM025018.1;CM025018.1;CM025018.1;CM025018.1;CM025018.1;CM025018.1;CM025018.1;CM025018.1;CM025018.1;CM025018.1;CM025018.1;CM025018.1;CM025018.1;CM025018.1;CM025018.1;CM025018.1;CM025018.1;CM025018.1;CM025018.1;CM025018.1;CM025018.1;CM025018.1;CM025018.1;CM025018.1;CM025018.1;CM025018.1;CM025018.1;CM025018.1;CM025018.1;CM025018.1;CM025018.1;CM025018.1;CM025018.1;CM025018.1;CM025018.1;CM025018.1;CM025018.1;CM025018.1;CM025018.1;CM025018.1;CM025018.1;CM025018.1;CM025018.1;CM025018.1;CM025018.1;CM025018.1;CM025018.1;CM025018.1;CM025018.1;CM025018.1;CM025018.1;CM025018.1;CM025018.1;CM025018.1;CM025018.1;CM025018.1;CM025018.1;CM025018.1;CM025018.1;CM025018.1;CM025018.1;CM025018.1;CM025018.1;CM025018.1;CM025018.1;CM025018.1;CM025018.1;CM025018.1;CM025018.1;CM025018.1;CM025018.1;CM025018.1;CM025018.1;CM025018.1;CM025018.1;CM025018.1;CM025018.1;CM025018.1;CM025018.1;CM025018.1;CM025018.1;CM025018.1;CM025018.1;CM025018.1;CM025018.1;CM025018.1;CM025018.1;CM025018.1;CM025018.1;CM025018.1;CM025018.1;CM025018.1;CM025018.1;CM025018.1;CM025018.1;CM025018.1;CM025018.1;CM025018.1;CM025018.1;CM025018.1;CM025018.1;CM025018.1;CM025018.1;CM025018.1;CM025018.1;CM025018.1;CM025018.1;CM025018.1;CM025018.1;CM025018.1;CM025018.1;CM025018.1;CM025018.1;CM025018.1;CM025018.1;CM025018.1;CM025019.1;CM025019.1;CM025019.1;CM025019.1;CM025019.1;CM025019.1;CM025019.1;CM025019.1;CM025019.1;CM025019.1;CM025019.1;CM025019.1;CM025019.1;CM025019.1;CM025019.1;CM025019.1;CM025019.1;CM025019.1;CM025019.1;CM025019.1;CM025019.1;CM025019.1;CM025019.1;CM025019.1;CM025019.1;CM025019.1;CM025019.1;CM025019.1;CM025019.1;CM025019.1;CM025019.1;CM025019.1;CM025019.1;CM025020.1;CM025020.1;CM025020.1;CM025020.1;CM025020.1;CM025020.1;CM025020.1;CM025020.1;CM025020.1;CM025020.1;CM025020.1;CM025020.1;CM025020.1;CM025020.1;CM025020.1;CM025020.1;CM025020.1;CM025020.1;CM025020.1;CM025020.1;CM025020.1;CM025020.1;CM025020.1;CM025020.1;CM025020.1;CM025020.1;CM025020.1;CM025020.1;CM025020.1;CM025020.1;CM025020.1;CM025020.1;CM025020.1;CM025020.1;CM025020.1;CM025020.1;CM025020.1;CM025020.1;CM025020.1;CM025020.1;CM025020.1;CM025020.1;CM025021.1;CM025021.1;CM025021.1;CM025021.1;CM025021.1;CM025021.1;CM025021.1;CM025021.1;CM025021.1;CM025021.1;CM025021.1;CM025021.1;CM025021.1;CM025021.1;CM025021.1;CM025021.1;CM025021.1;CM025021.1;CM025021.1;CM025021.1;CM025021.1;CM025021.1;CM025021.1;CM025021.1;CM025021.1;CM025021.1;CM025021.1;CM025021.1;CM025021.1;CM025021.1;CM025021.1;CM025021.1;CM025021.1;CM025021.1;CM025021.1;CM025021.1;CM025021.1;CM025021.1;CM025021.1;CM025021.1;CM025021.1;CM025021.1;CM025021.1;CM025021.1;CM025021.1;CM025021.1;CM025021.1;CM025021.1;CM025021.1;CM025021.1;CM025021.1;CM025021.1;CM025021.1;CM025021.1;CM025021.1;CM025021.1;CM025021.1;CM025021.1;CM025021.1;CM025021.1;CM025021.1;CM025021.1;CM025021.1;CM025021.1;CM025021.1;CM025021.1;CM025021.1;CM025021.1;CM025021.1;CM025021.1;CM025021.1;CM025021.1;CM025021.1;CM025021.1;CM025021.1;CM025021.1;CM025021.1;CM025021.1;CM025021.1;CM025021.1;CM025021.1;CM025021.1;CM025021.1;CM025021.1;CM025021.1;CM025021.1;CM025021.1;CM025021.1;CM025021.1;CM025021.1;CM025021.1;CM025021.1;CM025021.1;CM025021.1;CM025021.1;CM025021.1;CM025021.1;CM025021.1;CM025021.1;CM025021.1;CM025021.1;CM025021.1;CM025021.1;CM025021.1;CM025021.1;CM025021.1;CM025021.1;CM025021.1;CM025021.1;CM025022.1;CM025022.1;CM025022.1;CM025022.1;CM025022.1;CM025022.1;CM025022.1;CM025022.1;CM025022.1;CM025022.1;CM025022.1;CM025022.1;CM025022.1;CM025022.1;CM025022.1;CM025022.1;CM025022.1;CM025022.1;CM025022.1;CM025022.1;CM025022.1;CM025022.1;CM025022.1;CM025022.1;CM025022.1;CM025022.1;CM025022.1;CM025022.1;CM025022.1;CM025022.1;CM025022.1;CM025022.1;CM025022.1;CM025022.1;CM025022.1;CM025022.1;CM025022.1;CM025022.1;CM025022.1;CM025022.1;CM025022.1;CM025022.1;CM025022.1;CM025022.1;CM025022.1;CM025022.1;CM025022.1;CM025022.1;CM025022.1;CM025022.1;CM025022.1;CM025022.1;CM025022.1;CM025022.1;CM025022.1;CM025022.1;CM025022.1;CM025022.1;CM025022.1;CM025022.1;CM025022.1;CM025022.1;CM025022.1;CM025022.1;CM025022.1;CM025022.1;CM025022.1;CM025022.1;CM025022.1;CM025022.1;CM025022.1;CM025022.1;CM025022.1;CM025022.1;CM025022.1;CM025022.1;CM025022.1;CM025022.1;CM025022.1;CM025022.1;CM025022.1;CM025022.1;CM025022.1;CM025022.1;CM025022.1;CM025023.1;CM025023.1;CM025023.1;CM025023.1;CM025023.1;CM025023.1;CM025023.1;CM025023.1;CM025023.1;CM025023.1;CM025023.1;CM025023.1;CM025023.1;CM025023.1;CM025023.1;CM025023.1;CM025023.1;CM025023.1;CM025023.1;CM025023.1;CM025023.1;CM025023.1;CM025023.1;CM025023.1;CM025023.1;CM025023.1;CM025023.1;CM025023.1;CM025023.1;CM025023.1;CM025023.1;CM025023.1;CM025023.1;CM025023.1;CM025023.1;CM025023.1;CM025023.1;CM025023.1;CM025023.1;CM025023.1;CM025023.1;CM025023.1;CM025023.1;CM025023.1;CM025023.1;CM025023.1;CM025023.1;CM025023.1;CM025023.1;CM025023.1;CM025023.1;CM025023.1;CM025023.1;CM025023.1;CM025023.1;CM025023.1;CM025023.1;CM025023.1;CM025023.1;CM025023.1;CM025023.1;CM025023.1;CM025023.1;CM025023.1;CM025023.1;CM025023.1;CM025023.1;CM025023.1;CM025023.1;CM025023.1;CM025023.1;CM025023.1;CM025023.1;CM025024.1;CM025024.1;CM025024.1;CM025024.1;CM025024.1;CM025024.1;CM025024.1;CM025024.1;CM025024.1;CM025024.1;CM025024.1;CM025024.1;CM025024.1;CM025024.1;CM025024.1;CM025024.1;CM025024.1;CM025024.1;CM025024.1;CM025024.1;CM025024.1;CM025024.1;CM025024.1;CM025024.1;CM025024.1;CM025024.1;CM025024.1;CM025024.1;CM025024.1;CM025024.1;CM025024.1;CM025024.1;CM025024.1;CM025024.1;CM025024.1;CM025024.1;CM025024.1;CM025024.1;CM025024.1;CM025024.1;CM025024.1;CM025024.1;CM025024.1;CM025024.1;CM025024.1;CM025024.1;CM025024.1;CM025024.1;CM025024.1;CM025024.1;CM025024.1;CM025024.1;CM025024.1;CM025024.1;CM025025.1;CM025025.1;CM025025.1;CM025025.1;CM025025.1;CM025025.1;CM025025.1;CM025025.1;CM025025.1;CM025025.1;CM025025.1;CM025025.1;CM025025.1;CM025025.1;CM025025.1;CM025025.1;CM025025.1;CM025025.1;CM025025.1;CM025025.1;CM025025.1;CM025025.1;CM025025.1;CM025025.1;CM025025.1;CM025025.1;CM025025.1;CM025025.1;CM025025.1;CM025025.1;CM025025.1;CM025025.1;CM025025.1;CM025025.1;CM025025.1;CM025025.1;CM025025.1;CM025025.1;CM025025.1;CM025025.1;CM025025.1;CM025025.1;CM025025.1;CM025025.1;CM025025.1;CM025025.1;CM025025.1;CM025025.1;CM025025.1;CM025025.1;CM025025.1;CM025026.1;CM025026.1;CM025026.1;CM025026.1;CM025026.1;CM025026.1;CM025026.1;CM025026.1;CM025026.1;CM025026.1;CM025026.1;CM025026.1;CM025026.1;CM025026.1;CM025026.1;CM025026.1;CM025026.1;CM025026.1;CM025026.1;CM025026.1;CM025026.1;CM025026.1;CM025026.1;CM025026.1;CM025026.1;CM025026.1;CM025026.1;CM025026.1;CM025026.1;CM025026.1;CM025026.1;CM025026.1;CM025026.1;CM025026.1;CM025026.1;CM025026.1;CM025026.1;CM025026.1;CM025026.1;CM025026.1;CM025026.1;CM025026.1;CM025026.1;CM025026.1;CM025026.1;CM025026.1;CM025026.1;CM025026.1;JAAVVJ010000021.1;JAAVVJ010000021.1;JAAVVJ010000021.1;JAAVVJ010000022.1;JAAVVJ010000022.1;JAAVVJ010000023.1;JAAVVJ010000024.1;JAAVVJ010000024.1;JAAVVJ010000025.1;JAAVVJ010000028.1;JAAVVJ010000029.1;JAAVVJ010000033.1;JAAVVJ010000033.1;JAAVVJ010000033.1;JAAVVJ010000033.1;JAAVVJ010000036.1;JAAVVJ010000036.1;JAAVVJ010000036.1;JAAVVJ010000040.1;JAAVVJ010000040.1;JAAVVJ010000044.1;JAAVVJ010000049.1;JAAVVJ010000053.1;JAAVVJ010000054.1;JAAVVJ010000055.1;JAAVVJ010000055.1;JAAVVJ010000060.1;JAAVVJ010000062.1;JAAVVJ010000063.1;JAAVVJ010000068.1;JAAVVJ010000068.1;JAAVVJ010000071.1;JAAVVJ010000161.1;JAAVVJ010000188.1;JAAVVJ010000188.1;JAAVVJ010000188.1;JAAVVJ010000202.1;JAAVVJ010001056.1;JAAVVJ010001217.1;JAAVVJ010001490.1;JAAVVJ010002097.1;JAAVVJ010002144.1;JAAVVJ010002221.1;JAAVVJ010002597.1;JAAVVJ010002725.1;JAAVVJ010002794.1;JAAVVJ010002934.1;JAAVVJ010003285.1;JAAVVJ010003417.1;JAAVVJ010003417.1;JAAVVJ010003434.1;JAAVVJ010003570.1;JAAVVJ010003684.1;JAAVVJ010003691.1;JAAVVJ010003951.1;JAAVVJ010004061.1;JAAVVJ010004241.1;JAAVVJ010004423.1;JAAVVJ010004674.1;JAAVVJ010004717.1;JAAVVJ010005114.1;JAAVVJ010005281.1;JAAVVJ010005281.1;JAAVVJ010005432.1;JAAVVJ010005651.1;JAAVVJ010005655.1;JAAVVJ010005863.1;JAAVVJ010005945.1;JAAVVJ010005950.1;JAAVVJ010006075.1;JAAVVJ010006075.1;JAAVVJ010006075.1;JAAVVJ010006080.1;JAAVVJ010006308.1;JAAVVJ010006655.1;JAAVVJ010007243.1;JAAVVJ010007438.1;JAAVVJ010007759.1;JAAVVJ010007979.1;JAAVVJ010008073.1;JAAVVJ010008306.1;JAAVVJ010008458.1;JAAVVJ010008475.1;JAAVVJ010009366.1;JAAVVJ010009882.1;JAAVVJ010009953.1;JAAVVJ010010420.1;JAAVVJ010010558.1;JAAVVJ010010569.1;JAAVVJ010010628.1;JAAVVJ010010773.1;JAAVVJ010010871.1;JAAVVJ010011183.1;JAAVVJ010011301.1;JAAVVJ010011577.1;JAAVVJ010011612.1;JAAVVJ010011705.1;JAAVVJ010011936.1;JAAVVJ010012055.1;JAAVVJ010012080.1;JAAVVJ010012094.1;JAAVVJ010012094.1;JAAVVJ010012160.1;JAAVVJ010012235.1;JAAVVJ010012327.1;JAAVVJ010012513.1;JAAVVJ010012900.1;JAAVVJ010013123.1;JAAVVJ010013281.1;JAAVVJ010013289.1;JAAVVJ010013289.1;JAAVVJ010013381.1;JAAVVJ010013844.1;JAAVVJ010013946.1;JAAVVJ010014439.1;JAAVVJ010014785.1;JAAVVJ010014870.1;JAAVVJ010014886.1;JAAVVJ010014979.1;JAAVVJ010015017.1;JAAVVJ010015395.1;JAAVVJ010015598.1;JAAVVJ010015631.1;JAAVVJ010015632.1;JAAVVJ010015814.1;JAAVVJ010015902.1;JAAVVJ010016144.1;JAAVVJ010016263.1;JAAVVJ010016396.1;JAAVVJ010016738.1;JAAVVJ010016837.1;JAAVVJ010017098.1;JAAVVJ010017394.1;JAAVVJ010017472.1;JAAVVJ010017714.1;JAAVVJ010017809.1;JAAVVJ010017814.1;JAAVVJ010017903.1;JAAVVJ010018637.1;JAAVVJ010019260.1;JAAVVJ010019600.1;JAAVVJ010019743.1;JAAVVJ010019781.1;JAAVVJ010019804.1;JAAVVJ010019944.1;JAAVVJ010020538.1;JAAVVJ010020662.1;JAAVVJ010021005.1;JAAVVJ010021202.1;JAAVVJ010021307.1;JAAVVJ010021394.1;JAAVVJ010021394.1;JAAVVJ010022315.1;JAAVVJ010022527.1;JAAVVJ010022536.1;JAAVVJ010022572.1;JAAVVJ010022692.1;JAAVVJ010022881.1;JAAVVJ010023553.1;JAAVVJ010024207.1;JAAVVJ010024462.1;JAAVVJ010024479.1;JAAVVJ010024863.1;JAAVVJ010025013.1;JAAVVJ010025252.1;JAAVVJ010025252.1;JAAVVJ010025304.1;JAAVVJ010025426.1;JAAVVJ010025608.1;JAAVVJ010025635.1;JAAVVJ010025689.1;JAAVVJ010026306.1;JAAVVJ010026524.1;JAAVVJ010026801.1;JAAVVJ010026997.1;JAAVVJ010027154.1;JAAVVJ010027240.1;JAAVVJ010027263.1;JAAVVJ010027415.1;JAAVVJ010027415.1;JAAVVJ010027804.1;JAAVVJ010027827.1;JAAVVJ010027897.1;JAAVVJ010028132.1;JAAVVJ010028200.1;JAAVVJ010028204.1;JAAVVJ010028204.1;JAAVVJ010028307.1;JAAVVJ010028443.1;JAAVVJ010028741.1;JAAVVJ010028813.1;JAAVVJ010028820.1;JAAVVJ010028936.1;JAAVVJ010029130.1;JAAVVJ010029142.1;JAAVVJ010029175.1;JAAVVJ010029533.1;JAAVVJ010029583.1;JAAVVJ010029583.1;JAAVVJ010030068.1;JAAVVJ010030100.1;JAAVVJ010030108.1;JAAVVJ010030371.1;JAAVVJ010030884.1;JAAVVJ010030988.1;JAAVVJ010031125.1;JAAVVJ010031313.1;JAAVVJ010031473.1;JAAVVJ010031700.1;JAAVVJ010032351.1;JAAVVJ010032426.1;JAAVVJ010032616.1;JAAVVJ010032619.1;JAAVVJ010032919.1;JAAVVJ010033627.1;JAAVVJ010033845.1;JAAVVJ010033859.1;JAAVVJ010033968.1;JAAVVJ010034103.1;JAAVVJ010034218.1;JAAVVJ010034228.1;JAAVVJ010034258.1;JAAVVJ010034329.1;JAAVVJ010034405.1;JAAVVJ010034405.1;JAAVVJ010034576.1;JAAVVJ010034856.1;JAAVVJ010034856.1;JAAVVJ010035086.1;JAAVVJ010035373.1;JAAVVJ010035475.1;JAAVVJ010035475.1;JAAVVJ010035534.1;JAAVVJ010035600.1;JAAVVJ010035600.1;JAAVVJ010035641.1;JAAVVJ010035717.1;JAAVVJ010035717.1;JAAVVJ010035775.1;JAAVVJ010035887.1;JAAVVJ010035887.1;JAAVVJ010035921.1;JAAVVJ010036063.1;JAAVVJ010036091.1;JAAVVJ010036091.1;JAAVVJ010036091.1;JAAVVJ010036118.1;JAAVVJ010036118.1;JAAVVJ010036276.1;JAAVVJ010036327.1;JAAVVJ010036327.1;JAAVVJ010036340.1;JAAVVJ010036357.1;JAAVVJ010036359.1;JAAVVJ010036398.1;JAAVVJ010036470.1;JAAVVJ010036472.1;JAAVVJ010036699.1;JAAVVJ010036703.1;JAAVVJ010036789.1;JAAVVJ010037161.1;JAAVVJ010037220.1;JAAVVJ010037220.1;JAAVVJ010037233.1;JAAVVJ010037245.1;JAAVVJ010037393.1;JAAVVJ010037406.1;JAAVVJ010037411.1;JAAVVJ010037425.1;JAAVVJ010037460.1;JAAVVJ010037594.1;JAAVVJ010037650.1;JAAVVJ010037726.1;JAAVVJ010037726.1;JAAVVJ010037750.1;JAAVVJ010037872.1;JAAVVJ010038058.1;JAAVVJ010038140.1;JAAVVJ010038164.1;JAAVVJ010038249.1;JAAVVJ010038306.1;JAAVVJ010038323.1;JAAVVJ010038379.1;JAAVVJ010038530.1;JAAVVJ010038561.1;JAAVVJ010038665.1;JAAVVJ010038762.1;JAAVVJ010038792.1;JAAVVJ010038904.1;JAAVVJ010038927.1;JAAVVJ010038937.1	995012;1458059;1912529;2037540;2121128;2343139;3503342;3983530;4082774;4770214;4984688;6185825;6399909;8102149;9097615;9378555;9652150;9851612;11656806;11669771;11670200;11685093;12852854;13458885;13560441;16056458;18668966;20976757;21082637;21734068;21929957;22936537;23495759;23975671;24326449;26516736;26580710;26705790;26816069;29025928;31014707;32532018;33102804;33457103;33665729;35117123;35219238;35828048;36317106;36326263;37564926;38991738;40162182;41410584;42373301;42435182;42448154;48251991;51944989;52085117;54211747;54896421;56173157;59680673;60027290;60934572;62111272;2011177;3664539;4082481;5067634;5208494;8233474;8251342;10634603;12402037;12500498;12501791;13462534;13463057;14487806;15839520;19172625;21489196;21844435;23978692;23978845;24896909;26338916;29789773;30655194;30730658;30881360;31568708;32067433;32406576;32704245;32724348;33056375;35830472;37583788;38332425;38990991;45104630;46406747;46408536;47471285;50252170;54071335;55071946;56528994;56529303;56913410;58038739;58171183;58441151;59368185;59617076;62000830;76483;3965120;4088250;5383355;5600906;5601035;6073629;11089649;11099684;11671215;11723570;13012826;13225003;13720796;14492948;16265920;16955115;17046482;18192776;18239397;20308007;20766444;21234954;22603835;22729493;24777075;26052766;27044623;29426790;30000431;30345637;31063832;31661919;32431241;32431762;33101773;36757712;38067994;38087165;39278707;39313562;40619004;40923391;43993908;48229664;49939954;49964432;50384963;50581909;53464073;54359258;55583686;56885773;57582545;58041596;58928179;59787624;59880188;60347978;60690967;60753075;62658885;62917515;63400018;63507500;65006466;65108696;65183942;65583674;67649450;67831635;68094084;68486627;68716734;69518981;69959181;70215726;70724185;73333745;73759673;73838070;465452;1589364;2521835;2774460;3494993;3726742;4504947;4520254;4521221;4873712;5750139;5750187;7148461;8023812;8415848;8642125;8966023;9121710;11430924;12319905;13397210;14055813;14056053;16670117;18379171;19920116;22160005;22202219;24098268;24870736;24882223;25011741;29638063;30107638;31439885;31441935;31835119;33547627;33560830;34741968;36768900;37028059;37529445;39217771;39259419;39696870;39827909;40242388;40613706;41649967;41778949;42014405;44569756;46134673;47605650;47859388;48248955;48678254;50030575;50955153;53705696;54354142;54685562;55048452;58844723;61280657;64335030;64447974;65662695;66168735;66170441;66645125;66661110;68210371;68276570;69027911;69135650;69219446;69669474;70068500;70359495;71843585;72794633;827976;1558696;3468544;3468805;7173573;7174157;7421144;7433744;8328291;8750171;10830785;10842762;11830856;13240435;14109652;14470884;20017620;23122921;24059825;24060657;27197679;31211296;32719775;33866263;39463004;40783099;41566973;43836082;45872111;45971594;47423965;48383760;48459545;50466672;51044362;53078009;53079380;54059162;55776950;55780081;831921;1113884;1575903;4274772;4275302;4290798;4302006;4633195;8166006;8759733;8800532;9877298;9896440;10273323;11701500;13623869;14639438;14895725;14896171;14897234;15729036;16966412;20419443;23611922;25987745;26906025;27676647;27990798;28972291;31498012;31954839;33697016;34908041;35130999;36031464;37935809;39373475;39389726;41183211;42187196;44070642;44071389;45971681;49147037;50083954;50325007;51149658;54448029;54736232;55049460;55752609;579444;2488742;7402577;7783214;7941816;10757613;13462479;13679134;15697891;17839013;17840143;18153790;19162854;20067850;23844088;25382469;25765798;27283997;28380674;29420375;30308272;31661223;32530672;32970917;36202745;36762712;37010597;37245160;37708553;38309052;38949122;39420201;40674867;41547487;42357255;43079958;43250682;44472038;46521873;47511596;47566143;48628806;49480553;940724;1730655;2067700;3898165;4113534;5077274;8909904;9629901;10595137;13676731;17040126;18144330;18706593;22094686;22195451;22326910;23471969;24020427;25362297;25877505;26121359;28379756;28381232;30712134;31840025;31846472;32722582;33962435;36353152;37967865;38839749;43045442;43860988;47571849;49595090;177756;320616;1344050;3428286;4762558;5991158;6244727;6247233;6383772;7304177;7351379;7785234;7838470;7872080;8529711;9400076;10027749;10951840;11146448;13057804;13174038;15846187;17043526;17188700;18614962;18696634;21927644;24818906;27009710;27010612;27052326;27781392;27782052;30686329;30783405;30947388;31215620;32204260;32863085;34783086;36065917;36189584;36353493;36527037;36891620;39181528;40434125;41253858;41442499;41862943;44195186;44292518;45753079;45753530;48701965;49533222;1253285;1307467;1848460;4803204;5662630;5809414;6760546;8131149;11148209;11451207;12401109;14862527;15436575;15437943;16391033;16595768;18252295;18314031;20295117;21661155;22577899;23931607;24374160;26393593;26719673;26734977;28985612;31536686;34410625;35895669;36208900;36764516;38335522;38428932;40535356;41110338;41140435;41307097;44076984;45480546;45494151;45828914;46355105;46367677;46923422;47164342;47219518;47229636;48117708;49671896;1119644;1119767;4407074;5438901;5656968;7272574;7809841;8728091;9271367;9693346;10013981;10360085;11719685;14080988;14985702;16834748;16983424;18018505;18034456;18172165;18849483;18919762;20407823;21187164;21643970;24802523;27282293;29438427;29475560;31325326;31575992;31752172;32165382;33791115;34231206;34252323;38376015;39136850;39523688;41556016;43100318;43984744;44464377;47011204;47210432;48334333;49136954;49518394;49918014;53124678;53276272;53276957;53658423;53818545;54214914;54335720;54603824;54728001;55709779;56492647;56739877;56740054;57061606;57470657;57766943;58733226;60238080;60269327;60504023;1326678;1539613;1799819;2064354;4506751;5442391;6566341;8989747;9451851;9596749;9634155;10267296;10268073;11889419;11986000;12721039;13007669;13024307;14234959;15060999;15364383;15498626;16144787;16760225;16954925;18156673;20051213;21928594;22446247;22455389;22551277;23717056;23966502;23966619;25000998;25014228;25284542;25300649;26107135;26356727;27443105;28237733;29675600;29676223;30875403;31728323;32175424;32176681;32301076;32346598;34761031;36176408;38036001;38376436;38937792;39595445;39907290;40952091;41241368;44082078;45110626;45111160;45681643;45682196;45697133;46039731;47826426;49743967;49748763;50785317;50785880;51114859;51332341;52329149;53876203;55209155;55209762;55404140;55837392;56570185;56942070;58579605;60590697;61620219;61875080;61928222;240030;1826366;3385775;5847034;5848056;7115060;8304854;9195860;11869887;12707685;13066579;14815811;15107530;15531706;15950871;16328208;18871035;19284475;21326172;21710694;22231606;22859206;23143663;24176718;25271457;25530655;26641782;27852416;28202161;30898271;33067741;33388942;36778002;36825746;38986958;39086003;39608554;39650552;39750748;39935675;40971537;41837905;3535393;4191522;4662877;6411358;6876455;8904335;9374573;10447782;10743266;15528001;15670215;16321239;17151843;19023918;19024396;19948842;22180755;22566797;27746386;27945243;29425935;33306552;33899567;35321043;37346871;38070298;38071583;38685205;38944620;39010395;39458663;39584555;40018574;42486880;1905240;2098309;3751500;4879341;5733338;7254505;7305870;7704264;7704746;10042590;10518540;10974668;11015095;14903134;14944404;16065927;16106785;16845236;17062560;17167170;18725822;19118420;19120699;20879851;21516756;21770301;22299328;24491584;24825675;26129753;26130159;29488128;30593843;30831500;32555799;35045366;36395315;36797971;37337530;37786307;39498518;39658035;39827393;39830310;41255495;41903492;42002950;44123491;44259540;44260101;45903211;46009282;47293417;47293725;48665066;48692478;49666452;49764011;50205293;50476812;50913005;52303565;53085655;53616666;53749547;54875274;54973331;55339265;55824148;56149989;57311401;3843555;4790961;6203349;9385244;13049989;13214923;14859764;16800582;19114292;20409076;23815242;26636301;27553974;27630547;29086128;29515875;29959839;33122850;33392113;33561374;33984419;35692016;36926693;37303997;37304511;37650673;39774925;40663911;41618616;41620002;41939919;41942485;42027486;42553808;43303171;44563795;46124566;46533218;46927157;50388503;51455077;51760767;52989790;835463;4073248;5580134;6274590;9832307;11753359;14134300;17522587;18344151;20911648;21189685;22442489;23740462;23945806;24276952;25472538;25743109;25825790;26440455;27115077;27254188;28055497;28478210;29077011;29123342;30846265;34678861;34680114;34849998;35702352;38855808;39066892;39369462;39380703;39715494;47188275;47841365;47977673;49026453;50450330;50522396;50680139;50826774;51008861;51123235;53190121;53190710;53298060;53831759;2937234;3423799;3482339;3698536;3974057;4160334;5570623;5764201;6003590;8935827;11475747;12422287;12534481;12726582;13337668;13366476;14124356;14579541;16187311;16293394;17006967;17525695;18869012;19046239;19963789;21493361;21941580;22370436;23566816;26434953;28213668;30854351;31328651;32594338;34912972;36474555;37104045;38311415;40211433;40293383;40406926;42269765;42459600;43185806;44746652;46651467;50271182;51001789;52286069;53173850;718621;3488276;7401116;11214258;11459000;12230418;12761654;14170556;14211212;14292071;15504869;15525749;15525836;15878900;16095738;16328361;16487260;16673547;16673953;18826408;19974954;19992786;21106798;24736272;25370470;28571505;28890994;29028322;29220363;29317882;29527858;30080037;30080146;30096015;30272111;30481577;32677495;33952623;33952680;34905852;36163142;36189675;37357484;38161596;38480774;38758234;39379286;40907889;41990037;42601837;43303012;43776331;45666145;45666348;45666600;46772106;47244480;47482970;49002255;49249028;49396338;948101;3850671;4216340;6679587;6711996;6841606;7057639;9411671;9450206;9940265;11007586;11008064;11008079;11068269;12284094;16381292;17906133;17999453;18416318;18416524;22882170;26488110;26722932;27362362;27796657;28427074;28838166;29820469;31297283;31431728;31436736;32455250;34839777;34950864;37257383;37257912;37389281;37612383;41469012;41469925;41849425;41966248;42893177;43217939;43639676;43807781;45991649;47226709;47295549;47697849;48349896;48899846;9468;766573;1117313;2409749;2429136;4597050;4642602;5560147;6218084;6265823;6267494;6378247;6565646;6970581;8778600;10274365;10792095;11933960;12127300;16422863;16686802;18001128;18865989;22324037;24846230;25308197;25770433;25958893;26669081;26690897;28495325;28495866;28581823;29234342;29235448;31210807;32651489;33970999;34965833;36949662;37106871;37925500;38618481;38619277;39580948;40522127;41992272;42148343;44784676;44854505;44873033;45821534;46176209;46673089;47167945;47278837;47439016;48548112;49897133;49924474;50304038;50304353;50452677;51030652;51085918;52921551;5284766;5847268;6331517;6582955;6699303;9031318;11080485;11826127;13180729;13914303;14241366;15128739;15522300;16685690;16686516;18844776;18854386;18895348;19651344;19759927;21905350;22471922;24453368;24466081;24943200;25813353;31898855;32223533;34484270;35253455;35596099;35750252;36794053;37373710;37612089;38434221;40098743;40444941;41690756;42598389;43573136;43776021;45350497;45477040;45732769;46402362;47770760;48083794;48948903;49813405;51407932;52783080;1753477;2923454;3689273;6208663;6534408;10699649;10846792;11224318;11632168;11701383;13245826;13551330;15289165;17785351;17804010;17967560;17978845;19673740;20214690;2562722;2730067;5268831;5809277;6453811;6563045;6591947;7792056;10310954;11223528;15967568;17701838;18522156;19032100;298431;1223221;1420654;1455015;2670013;6743376;6787785;9339729;10186215;13384559;19536386;21998060;22149135;24895255;25586661;29351896;30651916;31825057;32050379;32163671;32291825;32294155;400729;485334;551349;705262;711409;1608431;1717405;2002654;7376851;7376918;8563325;8565782;12304074;17164070;19129843;21031122;21031841;29637297;31301514;33465752;600349;871142;872577;1211767;2374028;3639054;4379079;8254934;8255892;9539970;9567841;10321875;10461120;11085287;15120722;15121449;15828743;16584572;17734694;18666181;22407661;25741234;27147611;27404071;28284654;29271485;29272193;29360800;32144756;32657558;32764522;32765251;33238623;34408971;34409091;34409616;35370624;36669003;38438313;38439767;38986244;41969432;42206825;47120714;47258286;48093021;48139166;49387879;50766476;50969576;51138303;52006235;52108607;53115325;53335913;1656254;2538951;3205228;3983290;6004183;6025347;6802920;6808941;8305652;8889649;10941245;11329489;13464417;13732719;14000338;18105285;19059234;25437836;26532165;26532504;30669045;31021051;32153335;35739475;36214749;37329410;37534916;38433322;38777117;38777616;38784364;38796913;38900674;39867797;40064113;40274886;40622052;40622620;41412413;42474129;45246647;45873317;46699816;47317508;47641186;47882297;49009030;50102428;50390098;50715573;50785370;51638872;52757820;53293485;764615;1500983;1735784;2109698;2434785;2702702;3336766;3369087;3674520;3943575;4183200;6524828;6943140;8597034;9588972;11475441;14209525;14354777;17397502;17820833;18009419;19153797;20156307;20840320;23431273;23665052;27428647;27671175;27887952;27923029;28148078;31416759;31814489;32632198;32895327;34494187;37011002;37993261;38264948;38447581;38448094;38750878;38927537;39708169;39785554;2313734;3855263;4155970;5336376;5717699;9300104;9837037;10015209;10836742;11259202;11903439;12698124;13572106;14663803;18013174;18013729;24630514;27108209;28259337;28414559;29197892;30283670;30283753;30699375;30888383;31293327;31312730;33191975;33447437;33816094;34129064;34143118;35916080;36232659;37237040;37455913;38241551;38384674;38759658;39228994;549146;761879;1141121;1164500;2507791;2807304;3364467;5446939;5842235;6275429;7156690;7464242;9543126;9558143;11636203;12447968;15026419;16775788;16919024;18516875;20327783;21739532;23271618;26234472;26641740;26953460;27732809;29160804;29301503;30174373;30174757;30765114;30765615;31260389;32672290;33970167;34804543;35501198;36924985;37269433;41901008;42149521;628275;1686403;2028457;3982898;4146571;4473723;5676692;6800682;7129702;7714162;8961503;9062802;10473644;10902471;12482337;17658352;22007503;23464003;27029370;31470897;32572213;33266231;33561086;33563086;34339390;34339743;36198702;37564955;41724536;42218331;43417752;75904;324425;3938318;4874320;7681969;8846700;12304532;12823807;13585683;15726921;19005662;22377252;23495834;24044694;24045375;27275441;27292728;27839096;28661120;28661677;29002961;30460826;32479052;33045859;33953352;883534;1573625;1877663;3151735;3367801;3673030;4522617;5584225;5584817;5599124;10519444;10821115;12305637;12554354;15286013;16847089;19033938;19451302;19609316;19610791;20170491;22797717;23924259;25661538;27855724;30784164;31951258;33444814;34449668;365528;767029;785576;4872063;8809149;9614479;12034716;14393378;15234211;15704375;16451133;17231490;18203043;20549734;21157292;23969664;23989378;28302729;28418398;30520799;32912636;32975049;34753566;375871;1093889;3976471;6317306;7015845;7069099;8569342;9685461;9691251;11557567;12306117;17130158;19875063;20374177;20794422;22081743;22144346;22597227;23078927;23670721;24752400;28253454;28290546;29828206;31364039;31364072;31364629;32847630;244029;293093;956311;1353337;1354069;2647779;2648429;2885246;3290200;3629502;4153691;7807892;10576898;12147964;13992857;14028078;15239294;21522946;22221673;25464657;27373822;29569130;30550246;30882263;31826814;31882582;1964928;2160650;2889261;3193956;3426876;5558719;5559251;6957716;7155527;7156004;7963368;8881849;10781200;10873595;19258539;20621908;23422177;25792443;25792666;25932010;28556440;28611123;242774;287045;503748;460631;556522;433020;6740;97111;102993;1;113718;35881;86018;51083;131487;5914;160250;49652;12985;110642;118273;89208;12942;76604;47780;48802;3660;23983;83641;53696;61352;71346;10870;1501;8807;10038;11890;1;2483;3193;2587;830;6593;4680;3408;1;9305;1;1;1145;2;25639;6824;52915;1;22684;1208;2235;257;795;3685;1124;67498;2573;1;897;458;1;507;72;390;720;6372;1;5573;509;262;8457;1;1;4130;4480;427;614;15707;13071;644;2708;607;1063;1260;9086;12550;192;18021;9706;18793;638;327;1;16200;16626;9918;1900;9738;1262;533;1;5585;358;685;1;811;7317;128;1;441;4972;998;18854;1233;6;7398;1;20;1;174;8587;1;3094;246;3016;1092;17;311;277;6667;25107;27175;1;424;3295;7703;5879;8;167;62130;7;19919;289;142;2999;1;317;1288;221;390;4034;1;1049;3445;16677;5135;279;1;1257;1;83;10;1709;734;388;22466;859;573;1;323;1;6638;11154;1;258;195;11537;2942;4353;4928;1;3676;125;1;1;8694;11888;18432;2069;1;1;336;2335;26854;341;1;4227;2023;6961;20831;310;98;6779;3828;6721;241;19057;54;183;542;1;343;10665;10;5268;8418;728;1197;643;31;108;17021;64323;77718;79349;32530;173092;178545;8918;1268;57763;39506;31419;35753;33278;2568;53358;54070;54109;11953;24295;13037;6348;18901;8828;110012;26557;80994;14036;5758;13680;1480;6526;30855;57103;58874;10216;13609;218253;2004;8143;5181;42734;81595;6724;217311;310097;76165;12632;15025;163955;901;3373;31868;15758;218;43849;47659;30661;49454;10471;17685;154;29970	995423;1458357;1912927;2038092;2121291;2343365;3503622;3984112;4082944;4770975;4984935;6186199;6400305;8102306;9097842;9379156;9652724;9852219;11657187;11670227;11670764;11685461;12853319;13459410;13561050;16056515;18669509;20977343;21083182;21734148;21930476;22937279;23496312;23976237;24327032;26517208;26581072;26706293;26816185;29026296;31015015;32532425;33103169;33457381;33666337;35117573;35219548;35828698;36317676;36326784;37565233;38992120;40162752;41410644;42373784;42435911;42448447;48252520;51945065;52085852;54212080;54897029;56173389;59681176;60027608;60934918;62111316;2011344;3665278;4082773;5068125;5208780;8233745;8251897;10635090;12402593;12500890;12501996;13462936;13463503;14488357;15839604;19173222;21489915;21844922;23978845;23979290;24897297;26339478;29790071;30655845;30731040;30881437;31569194;32067542;32406899;32704283;32724871;33056781;35830610;37584110;38332757;38991193;45105150;46407185;46408813;47471881;50252933;54071650;55072520;56529292;56529846;56913590;58039098;58171959;58441713;59368296;59617624;62001136;76885;3965669;4088750;5383550;5600983;5601051;6074314;11089853;11100239;11671610;11723930;13013136;13225389;13721367;14493500;16266306;16955764;17047097;18193452;18239686;20308327;20766985;21235304;22604399;22730037;24777387;26053175;27045259;29427107;30000979;30346037;31064401;31662212;32431422;32432081;33101989;36758153;38068175;38087415;39279343;39314108;40619588;40923945;43994112;48230207;49940317;49965016;50385181;50581999;53464399;54359719;55583996;56885930;57582797;58042099;58928660;59787933;59880796;60348660;60691524;60753628;62659205;62918123;63400463;63507894;65007043;65109389;65184170;65584225;67649814;67832189;68094374;68486989;68716773;69519266;69959242;70216122;70724779;73334339;73759929;73838191;465839;1589471;2522071;2774962;3495371;3727118;4505169;4520476;4521400;4874124;5750150;5750465;7148852;8024281;8416277;8642658;8966574;9122170;11431318;12320511;13397836;14056052;14056746;16670419;18379351;19920506;22160579;22202776;24099007;24871351;24882827;25012058;29638389;30108195;31440517;31442076;31835734;33548183;33561251;34742590;36769188;37028128;37530213;39218337;39259774;39697401;39828473;40242756;40614311;41650563;41779366;42014639;44570056;46134997;47606199;47859768;48249228;48678796;50031118;50955449;53705796;54354593;54685874;55048692;58845252;61281024;64335339;64448477;65662958;66169081;66170718;66645532;66661858;68210483;68277109;69027987;69135827;69219947;69669653;70069023;70359790;71843978;72795005;828285;1559081;3468642;3469369;7173727;7174294;7421190;7434347;8328843;8750927;10831336;10843313;11830936;13241016;14109859;14471258;20017803;23123526;24060148;24060709;27198008;31211625;32720194;33867043;39463331;40783390;41567464;43836687;45872655;45971686;47424357;48384315;48460135;50467019;51044761;53078037;53079520;54059522;55777322;55780598;832307;1114288;1576279;4274953;4275634;4291370;4302610;4633523;8166755;8760286;8800886;9877407;9896989;10273874;11701885;13624048;14639738;14895916;14896558;14897788;15729715;16966765;20419737;23612228;25988293;26906541;27677280;27991191;28973078;31498227;31955070;33697526;34908625;35131436;36031950;37936522;39373866;39390114;41183723;42187517;44071240;44071987;45971730;49147281;50084501;50325245;51150154;54448392;54736544;55050055;55753003;579818;2488981;7402962;7783303;7941903;10757792;13463252;13679676;15698445;17839481;17840716;18153909;19163263;20068093;23844451;25383026;25766321;27284406;28381231;29420883;30308469;31661762;32531406;32971060;36203458;36763099;37010658;37245657;37709281;38309170;38949671;39420591;40675453;41548100;42357784;43080470;43251194;44472602;46522491;47512138;47566658;48628883;49481166;941211;1730959;2068093;3898565;4113777;5077965;8910360;9630011;10595558;13677061;17040728;18144873;18707152;22094713;22196211;22327473;23472283;24020966;25362848;25877904;26121958;28379936;28381349;30712534;31840195;31846786;32723043;33963052;36353408;37968593;38840290;43046253;43861339;47571961;49595668;178022;321011;1344531;3428665;4762836;5991553;6245203;6247444;6383857;7304575;7351916;7785628;7839077;7872590;8530009;9400629;10027949;10952374;11146991;13058265;13174657;15846732;17043923;17188807;18615506;18696954;21928247;24819602;27009936;27010979;27052868;27781709;27782200;30686988;30783516;30947997;31215928;32204861;32863620;34783631;36066474;36189873;36353662;36527592;36892339;39182174;40434174;41254411;41442864;41863728;44195413;44292764;45753488;45753835;48702118;49533607;1253440;1307911;1848986;4803558;5663131;5809590;6760875;8131508;11148809;11451753;12401747;14862932;15436806;15438482;16391613;16596100;18252790;18314582;20295689;21661714;22578113;23932121;24374708;26394155;26720231;26735470;28986148;31536883;34410705;35896170;36209453;36764856;38336127;38429304;40535490;41110644;41140961;41307481;44077554;45481311;45494254;45828951;46355449;46367918;46923802;47164763;47219662;47229780;48118087;49672433;1119769;1119897;4407688;5439663;5657101;7272949;7810121;8728429;9271980;9693915;10014367;10360381;11720249;14081285;14986250;16835025;16983510;18019066;18035003;18172683;18849947;18920179;20408214;21187438;21644507;24802752;27282945;29438991;29476163;31325552;31576563;31752771;32165973;33791722;34231757;34252929;38376443;39137460;39524262;41556531;43100852;43985208;44464824;47011727;47210993;48334773;49137073;49518727;49918551;53125218;53276616;53277284;53658960;53819074;54215314;54336253;54604102;54728289;55710336;56493003;56739988;56740393;57062113;57471053;57767052;58733501;60238128;60269544;60504343;1327217;1540090;1799941;2064432;4507126;5443055;6566633;8990354;9452128;9597168;9634461;10267715;10268716;11890089;11986481;12721427;13008053;13024869;14235039;15061550;15364433;15499235;16145493;16760296;16955477;18156942;20051752;21929162;22446856;22455660;22551576;23717378;23966528;23966671;25001398;25014967;25285098;25301205;26107444;26357036;27443506;28238140;29676140;29676287;30876159;31728600;32175871;32177278;32301453;32347197;34761409;36176806;38036379;38376809;38938260;39596016;39907589;40952157;41241839;44082539;45110809;45111477;45681814;45682518;45697731;46040248;47826827;49744293;49748948;50785817;50786025;51115422;51332569;52329687;53876763;55209381;55210101;55404539;55837787;56570343;56942406;58580158;60591255;61620388;61875408;61928811;240531;1826921;3386163;5847474;5848099;7115618;8305273;9196368;11870675;12708230;13066930;14816217;15107846;15532108;15951433;16328748;18871435;19285105;21326910;21710900;22232168;22859746;23144270;24177484;25271649;25531211;26641942;27852926;28202507;30898424;33068293;33389021;36778384;36826044;38987649;39086341;39609212;39650946;39750904;39936040;40971926;41838289;3535728;4192054;4663453;6412010;6876840;8904781;9375216;10447996;10743864;15528552;15670477;16321475;17152405;19024001;19024716;19949092;22180988;22567087;27746805;27946033;29426429;33307148;33899960;35321705;37347241;38070806;38071815;38685759;38944988;39010567;39458723;39584613;40018907;42487239;1905588;2098873;3752048;4879746;5733491;7254895;7306437;7704344;7705049;10042760;10518870;10975038;11015493;14903536;14945012;16066325;16107093;16845797;17063104;17167282;18726358;19118960;19121161;20880063;21517326;21770611;22299892;24491835;24826210;26130163;26130720;29488500;30594372;30832057;32556404;35045489;36395865;36798430;37337642;37786856;39499114;39658600;39828082;39830999;41256032;41904045;42003510;44124180;44259733;44260416;45903569;46010028;47293547;47293752;48665458;48693041;49666836;49764408;50205938;50477213;50913272;52304272;53086016;53616974;53750347;54876065;54973727;55339705;55824561;56150388;57311938;3844097;4791300;6203458;9385807;13050425;13215508;14860012;16801137;19114499;20409291;23815519;26636492;27554430;27631146;29086195;29516253;29960186;33123450;33392666;33561903;33984781;35692589;36926793;37304391;37304672;37651230;39775343;40664247;41619000;41620193;41940249;41942883;42027771;42554434;43303544;44564327;46125099;46533536;46927359;50388575;51455266;51761158;52990165;835753;4073856;5580168;6275168;9832789;11753961;14134388;17523044;18344474;20911965;21190218;22443246;23740789;23946360;24277495;25473135;25743327;25826469;26440961;27115234;27254584;28055891;28478709;29077562;29123714;30846802;34679020;34680427;34850550;35702461;38856324;39067184;39369773;39381269;39715998;47188883;47841747;47977877;49026960;50450438;50522794;50680524;50827314;51009297;51123619;53190294;53191015;53298431;53831798;2937776;3424391;3482926;3699080;3974267;4160652;5571123;5764356;6004148;8936279;11476274;12422794;12535092;12726732;13337686;13367157;14124827;14580099;16188154;16293977;17007279;17525762;18869532;19046790;19964340;21493900;21942107;22370960;23567417;26435472;28214236;30854791;31329252;32594576;34913560;36474955;37104157;38311547;40211913;40293703;40407481;42270375;42460093;43185975;44747154;46651846;50271968;51002088;52286610;53174249;718850;3488619;7401433;11214866;11459176;12230972;12762181;14170944;14211693;14292193;15505471;15525762;15526023;15879270;16096126;16328886;16487794;16673585;16673970;18826704;19975283;19992897;21107344;24736899;25371253;28571902;28891548;29028507;29220896;29317987;29528324;30080047;30080397;30096260;30272182;30481873;32677606;33952635;33952742;34906258;36163338;36190339;37358036;38162148;38481135;38758564;39379488;40908158;41990465;42602385;43303356;43776816;45666301;45666600;45666897;46772667;47244702;47483080;49002651;49249286;49396884;948149;3850918;4216852;6680139;6712522;6842109;7058050;9411992;9450668;9940879;11007714;11008080;11008195;11068877;12284561;16381948;17906533;17999849;18416528;18416631;22882725;26488894;26723455;27362912;27797328;28427617;28838558;29820823;31297837;31432199;31436984;32455859;34839841;34951298;37257556;37258194;37389836;37612713;41469075;41470461;41849896;41966820;42893577;43217993;43640231;43808010;45991955;47226792;47295741;47698011;48350293;48900409;9923;767298;1117699;2410273;2429671;4597429;4643180;5560409;6218701;6266188;6268056;6378729;6565884;6970965;8779152;10274548;10792700;11934551;12127601;16422964;16687355;18001181;18866536;22324811;24846529;25308790;25770815;25959364;26669289;26691287;28495420;28496131;28582375;29234535;29235909;31211394;32651848;33971537;34966120;36950190;37107352;37925808;38618659;38619503;39581119;40522501;41992449;42148831;44784912;44855032;44873393;45821902;46176269;46673387;47168359;47279293;47439498;48548190;49897846;49924671;50304252;50304829;50452981;51031270;51086238;52921899;5285083;5847406;6331820;6583233;6699845;9031505;11081053;11826732;13181039;13914856;14241400;15129284;15522847;16686442;16686537;18845021;18854631;18896076;19652024;19760023;21905879;22472463;24453679;24466630;24943714;25813742;31899440;32224082;34484871;35253506;35596383;35750650;36794415;37374104;37612390;38434773;40099064;40445544;41691130;42598994;43573676;43776579;45351057;45477821;45733292;46402686;47771354;48084271;48949015;49813498;51408513;52783158;1754005;2923792;3689653;6209190;6534935;10700243;10847133;11224377;11632426;11701992;13246331;13551597;15289395;17785585;17804145;17967937;17979236;19673794;20215085;2562980;2730271;5269367;5809676;6454329;6563282;6592184;7792373;10311526;11224305;15968336;17702232;18522549;19032307;298641;1223646;1421035;1455410;2670184;6743933;6787898;9339819;10186532;13385143;19536939;21998588;22149683;24895807;25586794;29352457;30652304;31825443;32050803;32164066;32292218;32294550;401319;485690;551733;705508;711662;1608605;1717778;2002846;7376863;7377206;8563596;8565916;12304368;17164378;19130228;21031438;21031914;29637864;31301920;33466218;600721;871687;872709;1212154;2374547;3639781;4379279;8255296;8256161;9540352;9568566;10322535;10461524;11085467;15121038;15121613;15829129;16585121;17735442;18666905;22408400;25741834;27148221;27404654;28285237;29271975;29272918;29361397;32145062;32658108;32764836;32765423;33239228;34409090;34409149;34409661;35371008;36669558;38438802;38440330;38986622;41969960;42207416;47120902;47258409;48093307;48139619;49388455;50766862;50969886;51138965;52006351;52109090;53115374;53336625;1656959;2539263;3205495;3983552;6004432;6025670;6803293;6809228;8305914;8889938;10941577;11329872;13464470;13733338;14000433;18105894;19059821;25438353;26532454;26532529;30669593;31021602;32153896;35740019;36215123;37330134;37535542;38433828;38777286;38777697;38784610;38797464;38901065;39868531;40064709;40275351;40622226;40622933;41412796;42474332;45246835;45873594;46700422;47317996;47641548;47882620;49009342;50102828;50390855;50716251;50785572;51639266;52758394;53293877;764976;1501370;1736173;2109949;2435192;2702839;3337365;3369702;3674893;3944170;4183510;6524921;6943251;8597331;9589297;11476024;14210133;14354921;17397950;17821360;18010028;19154078;20156834;20840675;23431875;23665327;27429244;27671242;27888056;27923282;28148504;31416854;31814622;32632627;32896091;34494495;37011605;37993403;38265332;38447764;38448415;38751481;38927851;39708526;39785949;2314074;3855622;4156043;5337005;5718308;9300302;9837354;10015836;10837300;11259601;11903882;12698834;13572119;14664353;18013724;18014138;24631097;27108407;28259525;28414873;29198550;30283681;30283839;30699739;30888785;31293575;31312915;33192363;33448089;33816882;34129451;34143230;35916277;36233075;37237609;37456071;38241802;38385314;38760035;39229292;549217;762349;1141506;1164896;2507821;2807658;3364996;5447448;5842790;6275607;7156981;7464793;9543204;9558424;11636462;12448379;15026660;16776340;16919549;18517242;20328131;21740183;23272137;26234962;26642280;26954214;27733190;29161348;29301897;30174432;30175099;30765297;30765940;31260515;32672840;33970612;34805096;35501353;36925066;37269741;41901537;42149911;628668;1686796;2028988;3983290;4147016;4473934;5676957;6800720;7130090;7714714;8961609;9063331;10473695;10903008;12482990;17658903;22007795;23464386;27029674;31471207;32572472;33266643;33561698;33563249;34339745;34339837;36198871;37565064;41724916;42218493;43418232;76455;324806;3938656;4874980;7682552;8847080;12305061;12824332;13586054;15727168;19006061;22377694;23496207;24045012;24045453;27275856;27293102;27839581;28661672;28662088;29003256;30461319;32479608;33046427;33953520;884044;1573977;1877950;3152174;3368346;3673409;4523189;5584398;5585122;5599596;10519705;10821709;12306109;12554456;15286302;16847138;19034532;19451622;19609359;19611577;20171091;22797879;23924683;25661635;27856104;30784210;31951921;33445209;34450220;366084;767480;785958;4872675;8809649;9614685;12035233;14394157;15234594;15704896;16451429;17232101;18203561;20550369;21157782;23970211;23989925;28303106;28418901;30521027;32913102;32975595;34754119;376055;1094473;3976777;6317815;7016486;7069396;8569646;9686015;9691843;11558171;12306593;17130581;19875605;20374454;20794773;22082301;22144640;22597830;23079482;23671260;24752966;28253844;28290936;29828807;31364072;31364284;31364684;32847970;244578;293448;956534;1353944;1354395;2648334;2648859;2885830;3290840;3630039;4154057;7808202;10577240;12148570;13993415;14028550;15239879;21523498;22222042;25465045;27374314;29569677;30550948;30882641;31827197;31883248;1965071;2160726;2889819;3194139;3427150;5559240;5559449;6957906;7155603;7156320;7963976;8882426;10781481;10874136;19259114;20622454;23422726;25792487;25793084;25932708;28556821;28611696;242898;287621;503982;461101;556541;433484;7344;97711;103759;572;114256;36287;86267;51255;131792;6249;160479;50387;13295;111161;118933;89529;13229;77051;48094;49265;4327;24203;84193;54071;61563;71659;11177;1697;8938;10308;11955;303;2651;3326;2746;1153;6843;4756;3795;185;9553;544;80;1469;386;26190;7080;53302;141;23033;1539;2618;531;1025;4283;1586;67761;3211;211;1422;702;196;876;250;647;879;6574;140;5773;686;364;8958;589;298;4417;5149;1154;760;16302;13550;869;2762;888;1120;1361;9664;12767;272;18577;9998;19347;1264;596;118;16286;16937;10177;2578;10390;1504;739;622;5826;685;1059;180;1120;7567;596;343;643;5198;1208;18963;1736;513;7870;113;433;367;466;9358;417;3372;621;3313;1185;197;794;827;6766;25912;27280;321;961;4042;8332;6262;554;718;62429;337;20320;810;615;3373;139;838;1603;567;978;4598;357;1188;3995;17122;5678;589;120;1426;193;617;529;2258;1136;836;22778;1293;1101;512;622;127;6935;11529;358;563;513;11932;3256;4527;4943;113;4006;367;396;378;9197;12261;18535;2116;262;230;444;2583;27404;899;238;4623;2561;7099;20927;388;741;7339;4059;6833;711;19374;555;695;694;460;571;10850;157;5477;8608;1195;1437;869;42;202;17102;64425;77867;79594;32835;173395;178721;9697;1740;58035;40059;31761;36026;33832;3123;53677;54111;54773;12286;24372;13588;6917;19133;8922;110466;26665;81770;14589;6170;14140;2024;6666;31569;57394;59198;10534;13829;218806;2393;8612;5743;42836;82050;7437;217950;310486;76475;13187;15370;164179;1208;3518;31930;16268;253;44397;48022;30971;49965;11022;17923;247;30258	-;-;-;-;-;-;-;-;-;-;-;-;-;-;-;-;-;-;-;-;-;-;-;-;-;-;-;-;-;-;-;-;-;-;-;-;-;-;-;-;-;-;-;-;-;-;-;-;-;-;-;-;-;-;-;-;-;-;-;-;-;-;-;-;-;-;-;+;+;+;+;+;+;+;+;+;+;+;+;+;+;+;+;+;+;+;+;+;+;+;+;+;+;+;+;+;+;+;+;+;+;+;+;+;+;+;+;+;+;+;+;+;+;+;+;+;+;+;+;-;-;-;-;-;-;-;-;-;-;-;-;-;-;-;-;-;-;-;-;-;-;-;-;-;-;-;-;-;-;-;-;-;-;-;-;-;-;-;-;-;-;-;-;-;-;-;-;-;-;-;-;-;-;-;-;-;-;-;-;-;-;-;-;-;-;-;-;-;-;-;-;-;-;-;-;-;-;-;-;-;+;+;+;+;+;+;+;+;+;+;+;+;+;+;+;+;+;+;+;+;+;+;+;+;+;+;+;+;+;+;+;+;+;+;+;+;+;+;+;+;+;+;+;+;+;+;+;+;+;+;+;+;+;+;+;+;+;+;+;+;+;+;+;+;+;+;+;+;+;+;+;+;+;+;+;+;+;+;+;+;+;+;+;+;+;+;+;+;+;+;+;+;+;+;+;+;+;+;+;+;+;+;+;+;+;+;+;+;+;+;+;+;+;+;+;+;+;+;+;+;+;+;+;-;-;-;-;-;-;-;-;-;-;-;-;-;-;-;-;-;-;-;-;-;-;-;-;-;-;-;-;-;-;-;-;-;-;-;-;-;-;-;-;-;-;-;-;-;-;-;-;-;-;-;-;-;-;-;-;-;-;-;-;-;-;-;-;-;-;-;-;-;-;-;-;-;-;-;-;-;-;-;-;-;-;-;-;-;-;-;-;-;-;-;-;-;-;+;+;+;+;+;+;+;+;+;+;+;+;+;+;+;+;+;+;+;+;+;+;+;+;+;+;+;+;+;+;+;+;+;+;+;+;+;+;+;+;+;+;+;+;+;+;+;+;+;+;+;+;+;+;+;+;+;+;+;+;+;+;+;+;+;+;+;+;+;+;+;+;+;+;+;+;+;+;+;+;+;+;+;+;+;+;+;+;+;+;+;-;-;-;-;-;-;-;-;-;-;-;-;-;-;-;-;-;-;-;-;-;-;-;-;-;-;-;-;-;-;-;-;-;-;-;-;-;-;-;-;-;-;-;-;-;-;-;-;-;-;+;+;+;+;+;+;+;+;+;+;+;+;+;+;+;+;+;+;+;+;+;+;+;+;+;+;+;+;+;+;+;+;+;+;+;+;+;+;+;+;+;+;+;+;+;+;+;+;+;+;+;+;+;+;+;+;+;+;+;+;+;+;+;+;+;+;+;+;+;-;-;-;-;-;-;-;-;-;-;-;-;-;-;-;-;-;-;-;-;-;-;-;-;-;-;-;-;-;-;-;-;-;-;-;-;-;-;-;-;-;-;-;-;-;-;-;-;-;-;-;-;-;-;-;-;-;-;-;-;-;-;-;-;-;-;-;-;-;-;-;-;-;-;-;-;-;-;-;-;-;-;-;-;-;-;+;+;+;+;+;+;+;+;+;+;+;+;+;+;+;+;+;+;+;+;+;+;+;+;+;+;+;+;+;+;+;+;+;+;+;+;+;+;+;+;+;+;-;-;-;-;-;-;-;-;-;-;-;-;-;-;-;-;-;-;-;-;-;-;-;-;-;-;-;-;-;-;-;-;-;-;-;-;-;-;-;-;-;-;-;-;-;-;-;-;-;-;-;-;-;-;-;-;-;-;-;-;-;-;-;-;-;-;-;-;-;-;-;-;-;-;-;-;-;-;-;-;-;-;-;-;-;-;-;-;-;-;-;-;-;-;-;-;-;-;-;-;-;-;-;-;-;+;+;+;+;+;+;+;+;+;+;+;+;+;+;+;+;+;+;+;+;+;+;+;+;+;+;+;+;+;+;+;+;+;+;+;+;+;+;+;+;+;+;+;-;-;-;-;-;-;-;-;-;-;-;-;-;-;-;-;-;-;-;-;-;-;-;-;-;-;-;-;-;-;-;-;-;-;-;-;-;-;-;-;-;-;-;-;-;-;-;-;-;+;+;+;+;+;+;+;+;+;+;+;+;+;+;+;+;+;+;+;+;+;+;+;+;+;+;+;+;+;+;+;+;+;+;+;+;+;+;+;+;+;+;+;+;+;+;+;+;+;+;+;+;+;+;+;+;+;+;+;+;+;+;+;+;+;+;+;+;+;+;+;+;+;+;+;+;+;+;+;+;+;+;+;+;+;+;+;+;+;+;+;+;+;+;+;+;+;+;+;+;+;+;+;+;+;+;+;+;+;+;+;-;-;-;-;-;-;-;-;-;-;-;-;-;-;-;-;-;-;-;-;-;-;-;-;-;-;-;-;-;-;-;-;-;-;-;-;-;-;-;-;-;-;-;-;-;-;-;-;-;-;-;-;-;-;-;-;-;-;-;-;-;-;-;-;-;-;-;-;-;-;-;-;-;-;-;-;-;-;-;-;-;-;-;-;-;-;-;-;-;-;-;-;-;-;-;-;-;-;-;-;-;-;-;-;-;-;-;-;-;-;-;-;-;-;-;-;-;-;+;+;+;+;+;+;+;+;+;+;+;+;+;+;+;+;+;+;+;+;+;+;+;+;+;+;+;+;+;+;+;+;+;+;+;+;+;+;+;+;+;+;+;+;+;+;+;+;+;+;+;+;-;-;-;-;-;-;-;-;-;-;-;-;-;-;-;-;-;-;-;+;+;+;+;+;+;+;+;+;+;+;+;+;+;-;-;-;-;-;-;-;-;-;-;-;-;-;-;-;-;-;-;-;-;-;-;+;+;+;+;+;+;+;+;+;+;+;+;+;+;+;+;+;+;+;+;+;+;+;+;+;+;+;+;+;+;+;+;+;+;+;+;+;+;+;+;+;+;+;+;+;+;+;+;+;+;+;+;+;+;+;+;+;+;+;+;+;+;+;+;+;+;+;+;+;+;+;+;+;+;+;-;-;-;-;-;-;-;-;-;-;-;-;-;-;-;-;-;-;-;-;-;-;-;-;-;-;-;-;-;-;-;-;-;-;-;-;-;-;-;-;-;-;-;-;-;-;-;-;-;-;-;-;-;-;-;-;-;-;-;-;-;-;-;-;-;-;-;-;-;-;-;-;-;-;-;-;-;-;-;-;-;-;-;-;-;-;-;-;-;-;-;-;-;-;-;-;-;-;-;+;+;+;+;+;+;+;+;+;+;+;+;+;+;+;+;+;+;+;+;+;+;+;+;+;+;+;+;+;+;+;+;+;+;+;+;+;+;+;+;-;-;-;-;-;-;-;-;-;-;-;-;-;-;-;-;-;-;-;-;-;-;-;-;-;-;-;-;-;-;-;-;-;-;-;-;-;-;-;-;-;-;+;+;+;+;+;+;+;+;+;+;+;+;+;+;+;+;+;+;+;+;+;+;+;+;+;+;+;+;+;+;+;+;+;+;+;+;+;+;+;+;+;+;+;+;+;+;+;+;+;+;+;+;+;+;+;+;-;-;-;-;-;-;-;-;-;-;-;-;-;-;-;-;-;-;-;-;-;-;-;-;-;-;-;-;-;-;-;-;-;-;-;-;-;-;-;-;-;-;-;-;-;-;-;-;-;-;-;-;+;+;+;+;+;+;+;+;+;+;+;+;+;+;+;+;+;+;+;+;+;+;+;+;+;+;+;+;+;+;+;+;+;+;+;+;+;+;+;+;+;+;+;+;+;+;+;+;+;+;+;+;+;+;-;-;-;-;-;-;-;-;-;-;-;-;-;-;-;-;-;-;-;-;-;-;+;+;+;+;-;-;-;+;+;-;+;-;-;+;+;-;-;+;-;-;+;+;+;+;+;+;-;-;+;+;+;-;+;+;+;+;+;+;+;+;+;+;+;+;+;-;+;+;-;-;+;-;+;+;+;+;+;-;-;+;-;-;+;+;-;+;-;+;+;-;-;-;-;-;-;+;-;-;-;+;-;-;-;+;+;-;-;-;+;+;+;+;+;+;-;-;+;-;+;-;-;-;-;-;+;-;+;-;+;+;+;-;-;+;+;-;+;-;-;+;+;+;-;-;-;-;+;+;+;-;+;-;-;+;-;-;-;+;-;+;-;-;+;+;-;-;+;+;-;-;+;-;-;+;+;-;-;+;-;-;+;-;+;+;+;+;-;+;-;-;+;-;+;-;-;+;+;+;+;+;-;-;+;+;-;-;-;+;-;+;+;-;-;+;-;-;-;-;-;+;+;-;+;-;-;+;-;+;+;-;+;+;-;+;+;-;+;-;-;-;+;+;+;+;+;-;+;+;+;+;-;-;-;+;+;-;-;+;+;+;+;+;-;+;+;+;-;-;+;-;+;-;-;+;+;+;-;+;-;-;+;+;+;+;+;+;-;-;-;+;+;+;-;+;+;-;-;+;+;-;+;+;-;-;+;-;-;+;-;+;+	799964	743484.38	1153466.24	1041906.46	1285249.93	1295522.84	960595.13	1206741.82	950366.89	716331.91	818365.60	618042.44	714469.03	336364.02	690190.82	530827.86	524900.96	394731.51	300014.86	328446.23	262985.90	310402.70	209579.55	313976.10	436604.93	282153.32	242169.03
NotFur1_GapFilledScaffold_2559_54230:RTE:LINE	CM025008.1;CM025008.1;CM025008.1;CM025008.1;CM025008.1;CM025008.1;CM025008.1;CM025008.1;CM025008.1;CM025008.1;CM025008.1;CM025008.1;CM025008.1;CM025008.1;CM025008.1;CM025008.1;CM025008.1;CM025008.1;CM025008.1;CM025008.1;CM025008.1;CM025008.1;CM025008.1;CM025008.1;CM025008.1;CM025008.1;CM025008.1;CM025008.1;CM025008.1;CM025008.1;CM025008.1;CM025008.1;CM025008.1;CM025008.1;CM025008.1;CM025008.1;CM025008.1;CM025008.1;CM025008.1;CM025008.1;CM025008.1;CM025008.1;CM025008.1;CM025008.1;CM025008.1;CM025008.1;CM025008.1;CM025008.1;CM025008.1;CM025008.1;CM025008.1;CM025008.1;CM025008.1;CM025008.1;CM025008.1;CM025008.1;CM025008.1;CM025008.1;CM025008.1;CM025008.1;CM025008.1;CM025008.1;CM025008.1;CM025008.1;CM025008.1;CM025008.1;CM025008.1;CM025008.1;CM025008.1;CM025008.1;CM025008.1;CM025008.1;CM025008.1;CM025008.1;CM025008.1;CM025008.1;CM025008.1;CM025008.1;CM025008.1;CM025008.1;CM025008.1;CM025008.1;CM025008.1;CM025008.1;CM025008.1;CM025009.1;CM025009.1;CM025009.1;CM025009.1;CM025009.1;CM025009.1;CM025009.1;CM025009.1;CM025009.1;CM025009.1;CM025009.1;CM025009.1;CM025009.1;CM025009.1;CM025009.1;CM025009.1;CM025009.1;CM025009.1;CM025009.1;CM025009.1;CM025009.1;CM025009.1;CM025009.1;CM025009.1;CM025009.1;CM025009.1;CM025009.1;CM025009.1;CM025009.1;CM025009.1;CM025009.1;CM025009.1;CM025009.1;CM025009.1;CM025009.1;CM025009.1;CM025009.1;CM025009.1;CM025009.1;CM025009.1;CM025009.1;CM025009.1;CM025009.1;CM025009.1;CM025009.1;CM025009.1;CM025009.1;CM025009.1;CM025009.1;CM025009.1;CM025009.1;CM025009.1;CM025009.1;CM025009.1;CM025009.1;CM025009.1;CM025009.1;CM025009.1;CM025009.1;CM025009.1;CM025009.1;CM025009.1;CM025009.1;CM025009.1;CM025009.1;CM025009.1;CM025009.1;CM025009.1;CM025009.1;CM025009.1;CM025009.1;CM025009.1;CM025009.1;CM025009.1;CM025009.1;CM025009.1;CM025009.1;CM025009.1;CM025009.1;CM025009.1;CM025009.1;CM025009.1;CM025009.1;CM025009.1;CM025009.1;CM025009.1;CM025009.1;CM025009.1;CM025009.1;CM025009.1;CM025009.1;CM025009.1;CM025009.1;CM025009.1;CM025009.1;CM025009.1;CM025009.1;CM025009.1;CM025009.1;CM025010.1;CM025010.1;CM025010.1;CM025010.1;CM025010.1;CM025010.1;CM025010.1;CM025010.1;CM025010.1;CM025010.1;CM025010.1;CM025010.1;CM025010.1;CM025010.1;CM025010.1;CM025010.1;CM025010.1;CM025010.1;CM025010.1;CM025010.1;CM025010.1;CM025010.1;CM025010.1;CM025010.1;CM025010.1;CM025010.1;CM025010.1;CM025010.1;CM025010.1;CM025010.1;CM025010.1;CM025010.1;CM025010.1;CM025010.1;CM025010.1;CM025010.1;CM025010.1;CM025010.1;CM025010.1;CM025010.1;CM025010.1;CM025010.1;CM025010.1;CM025010.1;CM025010.1;CM025010.1;CM025010.1;CM025010.1;CM025010.1;CM025010.1;CM025010.1;CM025010.1;CM025010.1;CM025010.1;CM025010.1;CM025010.1;CM025010.1;CM025010.1;CM025010.1;CM025010.1;CM025011.1;CM025011.1;CM025011.1;CM025011.1;CM025011.1;CM025011.1;CM025011.1;CM025011.1;CM025011.1;CM025011.1;CM025011.1;CM025011.1;CM025011.1;CM025011.1;CM025011.1;CM025011.1;CM025011.1;CM025011.1;CM025011.1;CM025011.1;CM025011.1;CM025011.1;CM025011.1;CM025011.1;CM025011.1;CM025011.1;CM025011.1;CM025011.1;CM025011.1;CM025011.1;CM025011.1;CM025011.1;CM025011.1;CM025011.1;CM025011.1;CM025011.1;CM025011.1;CM025011.1;CM025011.1;CM025011.1;CM025011.1;CM025011.1;CM025011.1;CM025011.1;CM025011.1;CM025011.1;CM025011.1;CM025011.1;CM025011.1;CM025011.1;CM025011.1;CM025011.1;CM025011.1;CM025011.1;CM025011.1;CM025011.1;CM025011.1;CM025011.1;CM025011.1;CM025011.1;CM025011.1;CM025011.1;CM025011.1;CM025012.1;CM025012.1;CM025012.1;CM025012.1;CM025012.1;CM025012.1;CM025012.1;CM025012.1;CM025012.1;CM025012.1;CM025012.1;CM025012.1;CM025012.1;CM025012.1;CM025012.1;CM025012.1;CM025012.1;CM025012.1;CM025012.1;CM025012.1;CM025012.1;CM025012.1;CM025012.1;CM025012.1;CM025012.1;CM025012.1;CM025012.1;CM025012.1;CM025012.1;CM025012.1;CM025012.1;CM025012.1;CM025012.1;CM025012.1;CM025012.1;CM025012.1;CM025012.1;CM025012.1;CM025012.1;CM025012.1;CM025012.1;CM025012.1;CM025012.1;CM025012.1;CM025012.1;CM025012.1;CM025012.1;CM025012.1;CM025012.1;CM025012.1;CM025012.1;CM025012.1;CM025012.1;CM025012.1;CM025012.1;CM025012.1;CM025012.1;CM025012.1;CM025012.1;CM025012.1;CM025012.1;CM025013.1;CM025013.1;CM025013.1;CM025013.1;CM025013.1;CM025013.1;CM025013.1;CM025013.1;CM025013.1;CM025013.1;CM025013.1;CM025013.1;CM025013.1;CM025013.1;CM025013.1;CM025013.1;CM025013.1;CM025013.1;CM025013.1;CM025013.1;CM025013.1;CM025013.1;CM025013.1;CM025013.1;CM025013.1;CM025013.1;CM025013.1;CM025013.1;CM025013.1;CM025013.1;CM025013.1;CM025013.1;CM025013.1;CM025013.1;CM025013.1;CM025013.1;CM025013.1;CM025013.1;CM025013.1;CM025013.1;CM025013.1;CM025013.1;CM025013.1;CM025013.1;CM025013.1;CM025013.1;CM025013.1;CM025013.1;CM025013.1;CM025013.1;CM025013.1;CM025013.1;CM025013.1;CM025013.1;CM025013.1;CM025013.1;CM025013.1;CM025013.1;CM025013.1;CM025013.1;CM025013.1;CM025013.1;CM025013.1;CM025013.1;CM025013.1;CM025013.1;CM025013.1;CM025013.1;CM025013.1;CM025013.1;CM025013.1;CM025013.1;CM025014.1;CM025014.1;CM025014.1;CM025014.1;CM025014.1;CM025014.1;CM025014.1;CM025014.1;CM025014.1;CM025014.1;CM025014.1;CM025014.1;CM025014.1;CM025014.1;CM025014.1;CM025014.1;CM025014.1;CM025014.1;CM025014.1;CM025014.1;CM025014.1;CM025014.1;CM025014.1;CM025014.1;CM025014.1;CM025014.1;CM025014.1;CM025014.1;CM025014.1;CM025014.1;CM025014.1;CM025014.1;CM025014.1;CM025014.1;CM025014.1;CM025014.1;CM025014.1;CM025014.1;CM025014.1;CM025014.1;CM025014.1;CM025014.1;CM025014.1;CM025014.1;CM025014.1;CM025014.1;CM025014.1;CM025014.1;CM025014.1;CM025014.1;CM025014.1;CM025014.1;CM025014.1;CM025014.1;CM025014.1;CM025014.1;CM025014.1;CM025014.1;CM025014.1;CM025014.1;CM025014.1;CM025014.1;CM025014.1;CM025015.1;CM025015.1;CM025015.1;CM025015.1;CM025015.1;CM025015.1;CM025015.1;CM025015.1;CM025015.1;CM025015.1;CM025015.1;CM025015.1;CM025015.1;CM025015.1;CM025015.1;CM025015.1;CM025015.1;CM025015.1;CM025015.1;CM025015.1;CM025015.1;CM025015.1;CM025015.1;CM025015.1;CM025015.1;CM025015.1;CM025015.1;CM025015.1;CM025015.1;CM025015.1;CM025015.1;CM025015.1;CM025015.1;CM025015.1;CM025015.1;CM025015.1;CM025015.1;CM025015.1;CM025015.1;CM025015.1;CM025015.1;CM025015.1;CM025015.1;CM025015.1;CM025015.1;CM025015.1;CM025015.1;CM025015.1;CM025015.1;CM025015.1;CM025015.1;CM025015.1;CM025015.1;CM025015.1;CM025015.1;CM025015.1;CM025015.1;CM025015.1;CM025015.1;CM025015.1;CM025016.1;CM025016.1;CM025016.1;CM025016.1;CM025016.1;CM025016.1;CM025016.1;CM025016.1;CM025016.1;CM025016.1;CM025016.1;CM025016.1;CM025016.1;CM025016.1;CM025016.1;CM025016.1;CM025016.1;CM025016.1;CM025016.1;CM025016.1;CM025016.1;CM025016.1;CM025016.1;CM025016.1;CM025016.1;CM025016.1;CM025016.1;CM025016.1;CM025016.1;CM025016.1;CM025016.1;CM025016.1;CM025016.1;CM025016.1;CM025016.1;CM025016.1;CM025016.1;CM025016.1;CM025016.1;CM025016.1;CM025016.1;CM025016.1;CM025016.1;CM025016.1;CM025016.1;CM025016.1;CM025016.1;CM025016.1;CM025016.1;CM025016.1;CM025016.1;CM025016.1;CM025016.1;CM025016.1;CM025016.1;CM025016.1;CM025016.1;CM025016.1;CM025016.1;CM025016.1;CM025016.1;CM025016.1;CM025016.1;CM025016.1;CM025016.1;CM025016.1;CM025016.1;CM025016.1;CM025016.1;CM025016.1;CM025016.1;CM025016.1;CM025016.1;CM025016.1;CM025017.1;CM025017.1;CM025017.1;CM025017.1;CM025017.1;CM025017.1;CM025017.1;CM025017.1;CM025017.1;CM025017.1;CM025017.1;CM025017.1;CM025017.1;CM025017.1;CM025017.1;CM025017.1;CM025017.1;CM025017.1;CM025017.1;CM025017.1;CM025017.1;CM025017.1;CM025017.1;CM025017.1;CM025017.1;CM025017.1;CM025017.1;CM025017.1;CM025017.1;CM025017.1;CM025017.1;CM025017.1;CM025017.1;CM025017.1;CM025017.1;CM025017.1;CM025017.1;CM025017.1;CM025017.1;CM025017.1;CM025017.1;CM025017.1;CM025017.1;CM025017.1;CM025017.1;CM025017.1;CM025017.1;CM025017.1;CM025017.1;CM025017.1;CM025017.1;CM025017.1;CM025017.1;CM025017.1;CM025017.1;CM025017.1;CM025017.1;CM025017.1;CM025017.1;CM025017.1;CM025017.1;CM025017.1;CM025017.1;CM025017.1;CM025017.1;CM025017.1;CM025017.1;CM025017.1;CM025017.1;CM025017.1;CM025017.1;CM025017.1;CM025017.1;CM025017.1;CM025017.1;CM025017.1;CM025017.1;CM025018.1;CM025018.1;CM025018.1;CM025018.1;CM025018.1;CM025018.1;CM025018.1;CM025018.1;CM025018.1;CM025018.1;CM025018.1;CM025018.1;CM025018.1;CM025018.1;CM025018.1;CM025018.1;CM025018.1;CM025018.1;CM025018.1;CM025018.1;CM025018.1;CM025018.1;CM025018.1;CM025018.1;CM025018.1;CM025018.1;CM025018.1;CM025018.1;CM025018.1;CM025018.1;CM025018.1;CM025018.1;CM025018.1;CM025018.1;CM025018.1;CM025018.1;CM025018.1;CM025018.1;CM025018.1;CM025018.1;CM025018.1;CM025018.1;CM025018.1;CM025018.1;CM025018.1;CM025018.1;CM025018.1;CM025018.1;CM025018.1;CM025018.1;CM025018.1;CM025018.1;CM025018.1;CM025018.1;CM025018.1;CM025018.1;CM025018.1;CM025018.1;CM025018.1;CM025018.1;CM025018.1;CM025018.1;CM025018.1;CM025018.1;CM025018.1;CM025018.1;CM025018.1;CM025018.1;CM025018.1;CM025018.1;CM025019.1;CM025019.1;CM025019.1;CM025019.1;CM025019.1;CM025019.1;CM025019.1;CM025019.1;CM025019.1;CM025019.1;CM025019.1;CM025019.1;CM025019.1;CM025019.1;CM025019.1;CM025019.1;CM025019.1;CM025019.1;CM025019.1;CM025019.1;CM025019.1;CM025019.1;CM025019.1;CM025019.1;CM025019.1;CM025019.1;CM025019.1;CM025020.1;CM025020.1;CM025020.1;CM025020.1;CM025020.1;CM025020.1;CM025020.1;CM025020.1;CM025020.1;CM025020.1;CM025020.1;CM025020.1;CM025020.1;CM025020.1;CM025020.1;CM025020.1;CM025020.1;CM025020.1;CM025020.1;CM025020.1;CM025020.1;CM025020.1;CM025020.1;CM025020.1;CM025020.1;CM025020.1;CM025020.1;CM025020.1;CM025020.1;CM025020.1;CM025020.1;CM025020.1;CM025020.1;CM025020.1;CM025020.1;CM025020.1;CM025020.1;CM025020.1;CM025020.1;CM025020.1;CM025020.1;CM025020.1;CM025021.1;CM025021.1;CM025021.1;CM025021.1;CM025021.1;CM025021.1;CM025021.1;CM025021.1;CM025021.1;CM025021.1;CM025021.1;CM025021.1;CM025021.1;CM025021.1;CM025021.1;CM025021.1;CM025021.1;CM025021.1;CM025021.1;CM025021.1;CM025021.1;CM025021.1;CM025021.1;CM025021.1;CM025021.1;CM025021.1;CM025021.1;CM025021.1;CM025021.1;CM025021.1;CM025021.1;CM025021.1;CM025021.1;CM025021.1;CM025021.1;CM025021.1;CM025021.1;CM025021.1;CM025021.1;CM025021.1;CM025021.1;CM025021.1;CM025021.1;CM025021.1;CM025021.1;CM025021.1;CM025021.1;CM025021.1;CM025021.1;CM025021.1;CM025021.1;CM025021.1;CM025021.1;CM025021.1;CM025021.1;CM025021.1;CM025021.1;CM025021.1;CM025021.1;CM025021.1;CM025021.1;CM025021.1;CM025021.1;CM025021.1;CM025021.1;CM025021.1;CM025021.1;CM025021.1;CM025021.1;CM025021.1;CM025021.1;CM025021.1;CM025021.1;CM025022.1;CM025022.1;CM025022.1;CM025022.1;CM025022.1;CM025022.1;CM025022.1;CM025022.1;CM025022.1;CM025022.1;CM025022.1;CM025022.1;CM025022.1;CM025022.1;CM025022.1;CM025022.1;CM025022.1;CM025022.1;CM025022.1;CM025022.1;CM025022.1;CM025022.1;CM025022.1;CM025022.1;CM025022.1;CM025022.1;CM025022.1;CM025022.1;CM025022.1;CM025022.1;CM025022.1;CM025022.1;CM025022.1;CM025022.1;CM025022.1;CM025022.1;CM025022.1;CM025022.1;CM025022.1;CM025022.1;CM025022.1;CM025022.1;CM025022.1;CM025022.1;CM025022.1;CM025022.1;CM025022.1;CM025022.1;CM025022.1;CM025022.1;CM025022.1;CM025022.1;CM025022.1;CM025023.1;CM025023.1;CM025023.1;CM025023.1;CM025023.1;CM025023.1;CM025023.1;CM025023.1;CM025023.1;CM025023.1;CM025023.1;CM025023.1;CM025023.1;CM025023.1;CM025023.1;CM025023.1;CM025023.1;CM025023.1;CM025023.1;CM025023.1;CM025023.1;CM025023.1;CM025023.1;CM025023.1;CM025023.1;CM025023.1;CM025023.1;CM025023.1;CM025023.1;CM025023.1;CM025023.1;CM025023.1;CM025023.1;CM025023.1;CM025023.1;CM025023.1;CM025023.1;CM025023.1;CM025023.1;CM025023.1;CM025024.1;CM025024.1;CM025024.1;CM025024.1;CM025024.1;CM025024.1;CM025024.1;CM025024.1;CM025024.1;CM025024.1;CM025024.1;CM025024.1;CM025024.1;CM025024.1;CM025024.1;CM025024.1;CM025024.1;CM025024.1;CM025024.1;CM025024.1;CM025024.1;CM025024.1;CM025024.1;CM025024.1;CM025024.1;CM025024.1;CM025024.1;CM025024.1;CM025024.1;CM025024.1;CM025024.1;CM025024.1;CM025025.1;CM025025.1;CM025025.1;CM025025.1;CM025025.1;CM025025.1;CM025025.1;CM025025.1;CM025025.1;CM025025.1;CM025025.1;CM025025.1;CM025025.1;CM025025.1;CM025025.1;CM025025.1;CM025025.1;CM025025.1;CM025025.1;CM025025.1;CM025025.1;CM025025.1;CM025025.1;CM025025.1;CM025025.1;CM025025.1;CM025025.1;CM025025.1;CM025025.1;CM025025.1;CM025025.1;CM025025.1;CM025025.1;CM025025.1;CM025025.1;CM025025.1;CM025025.1;CM025025.1;CM025025.1;CM025025.1;CM025025.1;CM025026.1;CM025026.1;CM025026.1;CM025026.1;CM025026.1;CM025026.1;CM025026.1;CM025026.1;CM025026.1;CM025026.1;CM025026.1;CM025026.1;CM025026.1;CM025026.1;CM025026.1;CM025026.1;CM025026.1;CM025026.1;CM025026.1;CM025026.1;CM025026.1;CM025026.1;CM025026.1;CM025026.1;CM025026.1;CM025026.1;CM025026.1;CM025026.1;CM025026.1;CM025026.1;CM025026.1;CM025026.1;CM025026.1;JAAVVJ010000021.1;JAAVVJ010000021.1;JAAVVJ010000025.1;JAAVVJ010000030.1;JAAVVJ010000039.1;JAAVVJ010000047.1;JAAVVJ010000051.1;JAAVVJ010000073.1;JAAVVJ010000216.1;JAAVVJ010001027.1;JAAVVJ010001093.1;JAAVVJ010001093.1;JAAVVJ010001093.1;JAAVVJ010001093.1;JAAVVJ010002465.1;JAAVVJ010002506.1;JAAVVJ010002506.1;JAAVVJ010003100.1;JAAVVJ010003100.1;JAAVVJ010003100.1;JAAVVJ010005336.1;JAAVVJ010005940.1;JAAVVJ010006145.1;JAAVVJ010006145.1;JAAVVJ010006145.1;JAAVVJ010006145.1;JAAVVJ010007241.1;JAAVVJ010007821.1;JAAVVJ010008601.1;JAAVVJ010009242.1;JAAVVJ010009981.1;JAAVVJ010010786.1;JAAVVJ010011183.1;JAAVVJ010012491.1;JAAVVJ010014843.1;JAAVVJ010015052.1;JAAVVJ010015262.1;JAAVVJ010015413.1;JAAVVJ010016372.1;JAAVVJ010016462.1;JAAVVJ010016462.1;JAAVVJ010016462.1;JAAVVJ010016625.1;JAAVVJ010016625.1;JAAVVJ010016625.1;JAAVVJ010016625.1;JAAVVJ010016625.1;JAAVVJ010017058.1;JAAVVJ010017255.1;JAAVVJ010017371.1;JAAVVJ010017483.1;JAAVVJ010017483.1;JAAVVJ010018489.1;JAAVVJ010019599.1;JAAVVJ010019677.1;JAAVVJ010019964.1;JAAVVJ010019964.1;JAAVVJ010019964.1;JAAVVJ010019964.1;JAAVVJ010019964.1;JAAVVJ010019964.1;JAAVVJ010020397.1;JAAVVJ010021961.1;JAAVVJ010021961.1;JAAVVJ010022251.1;JAAVVJ010022251.1;JAAVVJ010022532.1;JAAVVJ010022532.1;JAAVVJ010022532.1;JAAVVJ010022532.1;JAAVVJ010023088.1;JAAVVJ010023835.1;JAAVVJ010023979.1;JAAVVJ010023979.1;JAAVVJ010024427.1;JAAVVJ010026542.1;JAAVVJ010026547.1;JAAVVJ010027982.1;JAAVVJ010028140.1;JAAVVJ010028140.1;JAAVVJ010029737.1;JAAVVJ010031036.1;JAAVVJ010032695.1;JAAVVJ010033844.1;JAAVVJ010033844.1;JAAVVJ010033844.1;JAAVVJ010033844.1;JAAVVJ010033844.1;JAAVVJ010033849.1;JAAVVJ010034090.1;JAAVVJ010034558.1;JAAVVJ010034558.1;JAAVVJ010035265.1;JAAVVJ010035265.1;JAAVVJ010035475.1;JAAVVJ010035631.1;JAAVVJ010035728.1;JAAVVJ010035900.1;JAAVVJ010036206.1;JAAVVJ010036534.1;JAAVVJ010036875.1;JAAVVJ010037426.1;JAAVVJ010037726.1;JAAVVJ010037726.1;JAAVVJ010037746.1;JAAVVJ010037778.1;JAAVVJ010037808.1;JAAVVJ010038140.1;JAAVVJ010038386.1;JAAVVJ010038473.1;JAAVVJ010038530.1;JAAVVJ010038904.1	995434;996718;1213748;2830072;3540845;4309061;4697465;5577326;5577405;7605132;8293266;8760593;11030387;12432514;13017681;14923044;18799894;20208881;20967258;21339298;23041094;24946837;24955669;26055744;26398664;31105965;32585105;33585320;33643604;33643825;38110626;38539247;40611855;43629093;44319934;44320365;51979046;54897328;60052300;61366132;63360387;4259752;5749969;5960154;6533513;9907163;10259819;12821120;13178890;13179230;14362270;18106506;19708981;23711857;24475017;25930060;26152123;27841703;27919604;28452822;29532989;32298630;32298939;33438280;33844162;34683512;34775878;39141725;42138837;42139186;44335688;44595269;45753912;47356292;49703476;49946568;50211028;50330304;51646559;52152203;52360303;56080128;59570628;61789377;63146352;1610417;2307669;5305684;5997636;8897033;9228616;9228820;9963840;11068771;19953961;27255252;27612101;28232778;28931973;29380209;29477005;29889675;30263593;30761173;31117493;31117751;31946490;32367222;34939229;41482533;41482641;44680405;44881515;45366348;48451841;48653447;49332947;52879825;55263180;55263366;56683959;56731507;57413830;59487456;59756186;61846906;62738258;63420357;69230400;69538435;71412788;71412917;71571672;73033903;1612249;1952085;2006683;5022825;5305669;5441958;7271505;7906045;7911251;12036984;12778814;13522033;13575830;14099282;14778510;16003222;16340949;17552915;19932985;25310155;25512947;25979388;29244203;29860797;30235999;30549996;30784384;30858802;31367339;35431030;36744656;39660173;41619870;41619978;42353791;45870091;49247714;49892391;50728495;55058948;58332656;58332746;58333191;59625767;62940052;65382464;66813608;67021862;69465018;72701275;1312295;1404511;7670317;7670912;12821064;17786485;17786676;22381190;23401377;25221723;27784959;30932952;30933039;30933211;31470355;34190282;34190341;34190494;34587578;35114691;36525506;36525737;36858085;37066058;38595419;39422689;42513272;44825880;46824849;47831684;48569946;54618779;55112809;6503295;6503395;7696145;11016620;14550700;15853495;16579662;16981315;21232613;24321526;25524587;27147665;32039756;32041585;32272142;33001466;35262371;35719374;38049290;41569334;43742997;45239340;50830382;53307453;55347860;55348072;56474493;324783;1811732;2524515;3631887;3978935;4032364;4032613;4225922;5241629;5241789;5583370;6302311;6344480;6623644;6838920;8113561;8724766;8725486;8821156;13062974;13624604;28733391;28900141;32503749;33577451;35190672;35653627;35859102;41249628;46023890;48655484;1899055;1908355;2760634;2831656;4636654;5976703;6623821;7245411;7345203;7523693;9055091;10201047;11945128;12558445;12875605;13455113;13455406;14399982;17366357;18493553;18844070;21095613;28739517;30854639;31520371;31520604;31817761;33266687;33993040;41886253;43444733;45240520;287943;2209920;5869647;6169200;9455897;10626326;10875268;11338964;11591873;13094402;13210623;19240904;20086639;20086799;23570223;24136610;24407453;26173616;29839093;33861987;33862070;33862278;38532975;39838974;40975006;42659066;49155834;49156048;49366109;49747306;428440;1995116;6264947;6468931;6469139;8216658;9228447;10655922;11913766;14003970;17462691;18091784;18339422;21074543;21398354;22081802;25210630;25210885;27259873;28923473;29917113;32279883;32280070;35963500;36921316;38819760;38833710;39769653;41214374;42911734;42996766;1526246;2691849;3993922;4872461;5752864;6024422;6996007;8596078;9602378;10315167;13095757;22074925;22602869;22906278;22908038;22908152;25204414;33063227;36142291;37196530;40990447;43061899;45808858;46008825;46182178;46392872;46690202;48694198;50707707;53257230;56568642;56568874;58100026;61436209;61913898;2040323;3668628;7533593;8031835;8548243;8548338;8548489;8548638;8572836;10471374;11452307;11452395;13249179;21747954;22028878;23581063;26071259;33380654;33815122;35755203;36142310;37001685;41551045;44804844;46797786;46974474;47026900;47612286;51035235;51473940;54387768;54495010;54641083;57306496;57994764;58104257;60166073;40276;40337;324941;3473399;6437565;6995485;7344340;8518752;8840233;9536206;10115886;10256946;11453947;15834316;16130257;19514206;21164171;22686953;25581354;30048393;30048538;33675828;34805026;35364539;36788346;37084460;37114520;37974744;39194545;39768973;39812876;40225352;41401154;41401276;43039217;62723;1877227;3754610;3754826;3766612;6019346;7109325;7109553;8218910;9725451;13539745;16778274;17267092;17268728;23088863;30115602;30564760;32131255;36747465;36870222;37446749;38873250;39890543;39904371;40408977;42091232;42240511;42670573;319940;2718218;4288889;7148018;7947281;9138075;9898151;10632498;13485155;16315825;20240082;21018642;24482405;31307201;31664886;45590503;46189841;46452418;48128483;48699164;49669501;49928420;50679320;54160162;426409;1982596;1982738;3924245;3924497;6235261;7948142;8240093;9560697;9903258;10481679;10775420;10919137;14057237;20885365;22822494;29087597;30546960;30771013;34297192;41652054;42689465;42775668;42775896;43218339;43505890;44853354;45233498;49424477;50782148;51120677;52249659;54312788;56226571;57094711;57365643;2232394;2837781;2837920;2885604;3529409;3530198;3530575;3531003;4944933;6199454;12242383;12242590;15645500;17548337;21497484;21498179;26925021;27841414;27841669;27896462;27896691;29400069;33624731;33682902;33683137;33683236;37568560;37678176;38290900;38291081;39103936;41697921;41698150;43432860;44546788;45881278;45881424;47256202;47951601;48390440;49573604;51735844;52030589;53055813;53823045;8312383;11116995;13825859;13826197;14928680;16966035;22101518;22150300;25545216;28183700;29129347;30322912;31494650;33114044;33114189;33114334;34213801;36001647;37078929;37908228;39165190;42097750;42446479;43860948;49434260;53133706;53307385;53845200;53845456;883339;1295369;1470259;1543637;1811219;2396523;2587155;5065892;7893343;8085380;8819486;15279215;17243890;19061106;22167675;22167813;23236042;23236323;24210965;24825696;27265800;29214330;29297751;29667663;29842879;30368022;32437984;33956044;37663316;37684276;37983679;38465214;38939170;41304609;46794451;47984667;48633785;1591894;1592047;1609510;2333314;2333409;2692484;3005889;3176934;4584901;4584992;6683757;8914393;10692367;11581700;11998465;13916037;14204194;19061268;19951239;19951306;21953693;23494321;24209969;25919294;26850525;26866879;27353818;29358170;29639883;29800033;30441411;37189781;37471613;38169420;42844292;42844524;42856067;43255837;43256171;45224204;1476767;4336569;5390641;5751265;5925975;6830745;7860976;7960200;8209474;8763399;8763628;9920604;10372376;10533079;10642683;10644685;12862131;23632833;23633022;23788490;23788689;25219837;25621605;27931767;37056710;39122328;39481459;42443029;44207977;48387499;48754382;52060728;6143733;6143952;6163946;6164165;7833986;8121962;9028823;9593594;9703306;9792291;10537539;11330103;12689745;17331144;18585188;21595485;23643098;24706492;24872380;25110008;25219911;26958794;26958947;27722766;29740336;29740551;33627358;37523007;38046814;40353421;42109984;44795545;49750200;49750305;49750860;52095182;52095313;52725413;223004;5976010;6085043;6511045;8316978;8500237;11062076;11897580;12040015;13968355;17228976;18675606;18749088;19028596;7196444;7196668;7353153;7470934;8500180;11103583;12412967;13120744;15472529;15987362;18473565;18666596;19640020;877598;1553153;1553416;2302525;3656831;6284806;10056077;10056206;10056717;10056800;10056907;10057072;12185173;18996624;19706021;22030304;22030604;22218612;23054131;24808012;25315634;26072600;26974272;28500554;31957533;32166384;1554695;5713141;5934898;7037197;8761202;12943887;21016629;21016708;22149834;22343189;22882129;24652107;25562989;26457844;28308820;30747976;327815;4109361;5370408;5384063;6851881;7151980;7152088;7152254;9938197;9938438;11623802;11624034;15959458;18377442;18377597;21691897;23125982;23126134;24027889;24294972;24568433;28387407;33356590;34934431;42550853;43721626;44848077;44879978;46380306;47671281;47800079;52257937;53197762;4592785;6663182;6775745;6776413;7020781;9471396;9471547;11114839;11991343;12221904;12825887;15279074;18814987;22000745;22794328;23733975;24847287;26432496;26432672;28955748;30086953;30552918;37054773;37153722;40029677;40750004;40963590;41708115;42645507;42657978;46764657;47304230;47818901;48664749;50106049;50227202;50483993;51775727;53101239;53459573;389512;390704;401363;401494;401706;404535;405891;409537;410702;563062;1094976;5025902;6554411;9980910;16323782;16332803;18254075;19633500;25545721;30451352;37442094;38278997;38422356;1646201;3098743;3293595;3299435;5526938;8838784;8839024;8839122;12807422;14076377;14076745;14822099;15734710;16150995;19053104;21316122;21430465;24142437;24217508;24832113;25903461;25903739;28715893;31547080;34808152;35608449;38179562;38180550;38184005;40276857;264904;265081;2721653;5331202;5851047;8456004;14128069;14867309;14978397;18192850;19333640;19766478;23973301;24234897;24794895;25747522;26896579;29716670;29716780;31410345;35177405;41298842;1206864;5898461;8520826;10137718;15093607;19939105;23930262;25042437;27078480;28601750;29000868;35515871;37391096;38548658;38548785;39319625;42542586;44015733;224796;2029238;4606295;5694756;9764765;17211976;18215732;19387092;19947404;26137659;29036004;29339889;29340148;29798440;30958879;31723819;32259396;32279624;33368695;34174778;7302507;9730063;12847508;16623179;18898012;26575207;26673237;27583010;27583158;29171122;32650487;33181805;1247893;4672416;10369404;12107623;12871536;14118863;14442524;15426065;15625364;21745966;24230570;29918771;30681495;32271906;33203867;33686364;33834581;34055052;34374014;34374173;34374297;2104264;4360149;4367418;5200789;5885340;9922930;10810098;11183428;11921217;11985560;13161010;15346394;15346569;15348053;22414230;22414456;24966847;31816438;32025575;33474965;268091;3111919;3155468;3571998;4848609;4848749;7245461;7733609;15196160;15703600;19748955;21426208;21426356;22577655;23781375;25692195;27463389;313335;511865;3708479;8069018;8069152;9704221;10278082;15499156;15499371;15703621;21382161;25719907;28688502;29541727;30451982;31814140;271399;529588;54156;91710;128605;56076;86404;71621;10003;934;1796;3051;7277;7361;13298;3158;3163;11113;11309;13045;1539;9307;229;1164;2543;3818;12981;2627;429;2545;2;180;8152;2214;1933;28;1017;893;7;5;1618;2274;234;366;593;806;1085;1;20063;13;9008;9017;1;3965;4391;5;915;1339;3260;3707;4637;5792;27;584;12845;13074;3382;3585;3988;4336;1;10;36620;36734;14018;1054;771;18379;41175;41376;1497;2378;18108;350;487;749;919;1173;2915;24179;7167;33959;5708;5965;127922;915;172571;1398;1479;8151;12964;26624;127720;150668;48474;5737;7301;11759;12944;11147;45155;6608	995492;996795;1213878;2830319;3540987;4309077;4697554;5577366;5577512;7605197;8293313;8760645;11030432;12432791;13017772;14923102;18799954;20209005;20967381;21339557;23041171;24947677;24955692;26055843;26399867;31105982;32585164;33585573;33643615;33643837;38110767;38539345;40611933;43629166;44320331;44320382;51979119;54897490;60052536;61369228;63360398;4259764;5750210;5960233;6533580;9907202;10259842;12821134;13178929;13179252;14362552;18106765;19709211;23711867;24475526;25930072;26152386;27842373;27919741;28452845;29533057;32298924;32299090;33438331;33844563;34683605;34775943;39142296;42138855;42139365;44335699;44595310;45753979;47356362;49703550;49946708;50211043;50330400;51646684;52152268;52360460;56080313;59571177;61789556;63146493;1610745;2307733;5305791;5997691;8897651;9228706;9228843;9963933;11068788;19953989;27255262;27612244;28232829;28932040;29380311;29477081;29889696;30263662;30761312;31117646;31117801;31946696;32367364;34939398;41482553;41482669;44680577;44881626;45366581;48451867;48653555;49333078;52879857;55263202;55263379;56684147;56731586;57413871;59487481;59756344;61846978;62739205;63420473;69230411;69538551;71412929;71413194;71571729;73033931;1612327;1952239;2006729;5023083;5305767;5442105;7271652;7906218;7911561;12037390;12779018;13522127;13577356;14099453;14778662;16003379;16341032;17553111;19933018;25310203;25512985;25979867;29244372;29860937;30236448;30550036;30784502;30858989;31367402;35431196;36745044;39660441;41619882;41620027;42353847;45870108;49247799;49892616;50728581;55059100;58332705;58332795;58333240;59625848;62940417;65382587;66813667;67021947;69465253;72701308;1313103;1404540;7670350;7670999;12821208;17786516;17786694;22381410;23401527;25222384;27785026;30933015;30933165;30933437;31470519;34190347;34190484;34190764;34588432;35114832;36525640;36525952;36858237;37066134;38595602;39422723;42513545;44826457;46824928;47832297;48569999;54618805;55112819;6503351;6503597;7696230;11016664;14550718;15853758;16579858;16981359;21232683;24321578;25524675;27147785;32039831;32041660;32272383;33001801;35262491;35719660;38049302;41569413;43743360;45239836;50830457;53307538;55347891;55348109;56475419;325052;1811802;2524587;3631964;3979076;4032390;4032638;4226010;5241644;5241805;5583445;6302393;6344664;6623718;6839094;8113588;8724915;8725536;8821184;13063125;13624847;28733410;28900212;32503763;33577625;35190752;35653709;35859223;41249793;46023971;48655529;1899174;1908510;2760854;2831722;4636665;5976728;6623896;7245570;7345374;7523755;9055728;10201120;11945367;12558955;12875679;13455179;13455446;14400059;17366425;18493803;18844414;21095695;28739655;30854673;31520383;31520632;31817785;33266782;33993067;41886397;43445153;45240791;288170;2209952;5869832;6169307;9456067;10626531;10875288;11339050;11592472;13094417;13210635;19241123;20086665;20086823;23570337;24136680;24407513;26173795;29839188;33862000;33862207;33862404;38533251;39839163;40975210;42659461;49155863;49156082;49367108;49747452;428599;1995189;6265183;6468960;6469160;8216752;9228481;10656026;11913800;14004008;17463287;18091851;18339553;21074607;21398364;22081863;25210834;25210898;27260053;28923714;29917147;32279966;32280086;35963517;36921494;38819908;38833728;39769808;41214476;42911890;42996798;1526319;2692036;3994203;4872532;5752926;6024743;6996090;8596247;9603120;10315297;13095958;22074986;22602935;22906372;22908144;22908340;25205249;33063315;36142303;37196759;40990702;43062471;45808903;46009069;46182268;46392925;46690231;48694246;50707802;53257319;56568657;56568886;58100092;61436307;61914119;2040392;3670010;7533673;8031957;8548261;8548372;8548518;8548715;8573148;10471529;11452341;11452470;13249189;21748195;22029021;23581289;26071486;33380990;33815215;35755350;36142401;37001893;41551283;44805025;46797855;46974667;47027044;47612364;51035779;51474122;54388033;54495055;54641106;57307018;57994883;58104580;60166319;40307;40539;325118;3473418;6437578;6995922;7344837;8518765;8840267;9536308;10116048;10257002;11454052;15834369;16130309;19514273;21165621;22686984;25581559;30048406;30048568;33676083;34805652;35364566;36788414;37084612;37114729;37974995;39194610;39769233;39813055;40225533;41401168;41401289;43039894;62756;1877442;3754621;3754839;3766801;6019465;7109372;7109567;8218965;9725562;13539797;16778379;17267145;17268781;23088902;30115672;30564868;32131271;36747584;36870277;37446887;38873620;39890607;39904522;40409148;42091352;42240595;42670823;320039;2718288;4288964;7148033;7947309;9138254;9898317;10632563;13485182;16315976;20240316;21018890;24482491;31307501;31664970;45590726;46189924;46452756;48128761;48699332;49669588;49928633;50679431;54160249;426420;1982614;1982785;3924283;3924514;6235346;7948356;8240197;9560740;9903578;10481775;10775553;10919246;14057251;20885638;22822581;29087616;30547020;30771041;34297232;41652120;42689491;42775678;42775922;43218651;43505910;44856513;45233575;49424502;50782347;51120765;52249746;54312946;56226676;57094821;57365822;2232551;2837861;2838010;2885651;3529420;3530434;3530837;3531040;4945004;6199592;12242425;12242630;15645522;17548400;21497501;21498329;26925307;27841430;27841684;27896482;27896721;29400141;33624923;33683088;33683244;33683300;37568635;37679417;38290935;38291185;39104108;41697935;41698161;43432922;44546845;45881303;45881441;47256231;47951685;48390776;49573616;51736077;52030676;53056003;53823071;8312405;11117033;13826114;13826232;14928697;16966298;22101549;22150633;25545356;28183783;29129377;30322984;31494766;33114072;33114248;33114350;34215425;36001850;37079319;37908390;39165414;42098597;42446709;43861042;49434624;53133729;53307424;53845226;53845472;883440;1295706;1470433;1543709;1811350;2396723;2587736;5065916;7893634;8085549;8819650;15279233;17244032;19061197;22167689;22167826;23236099;23236352;24211017;24825954;27265838;29214501;29297819;29667705;29843004;30368112;32438024;33956185;37663376;37684438;37983808;38465423;38939675;41304686;46794543;47985000;48633852;1591909;1592070;1609547;2333334;2333751;2692510;3005977;3177893;4584920;4585024;6684033;8914518;10692446;11581767;11998733;13916145;14204274;19061341;19951257;19951359;21953857;23495158;24210063;25919369;26850575;26867123;27353878;29358282;29639983;29800082;30441733;37189816;37471721;38169537;42844302;42844573;42856092;43255870;43256299;45224261;1476855;4337462;5390728;5751303;5926051;6830880;7861053;7960285;8209592;8763409;8763642;9920677;10372963;10533251;10642782;10644792;12862166;23632847;23633042;23788523;23788699;25219926;25621690;27931779;37056737;39122729;39481546;42443173;44208126;48387636;48755034;52060830;6143744;6143964;6163957;6164177;7834153;8122091;9028934;9593626;9703479;9792474;10537594;11330127;12689813;17332621;18585260;21595558;23643114;24706600;24872659;25110073;25219951;26958940;26959092;27722880;29740347;29740615;33627441;37523256;38046870;40353688;42110058;44795633;49750249;49750376;49751132;52095321;52095516;52725489;223260;5976166;6086214;6511144;8317218;8500311;11062155;11897708;12040055;13969035;17229066;18675658;18749184;19028769;7196455;7196684;7353209;7470963;8500315;11103834;12413175;13120990;15472595;15987450;18473649;18666678;19640089;878211;1553186;1553446;2302551;3656865;6285050;10056171;10056662;10056731;10056821;10056968;10057205;12185286;18996670;19706116;22030589;22030706;22219187;23054344;24808714;25315707;26072842;26974422;28501208;31957561;32166828;1554780;5713224;5935090;7037268;8761284;12944128;21016669;21016815;22150068;22343313;22882152;24652380;25563021;26457897;28308911;30748077;327892;4109448;5370761;5384205;6851961;7152117;7152246;7152523;9938208;9938466;11623849;11624134;15959744;18377589;18377848;21691989;23126098;23126569;24028045;24295041;24568463;28387501;33356604;34934524;42550972;43721732;44848329;44880043;46380568;47671330;47800261;52257973;53197879;4592814;6663577;6775992;6776456;7020898;9471410;9471665;11115086;11991529;12221933;12826092;15279220;18815031;22000787;22794387;23734015;24847541;26432507;26432706;28955808;30087147;30552958;37054806;37154120;40029765;40750050;40963783;41708175;42645558;42658108;46764791;47304611;47819059;48664840;50106135;50227323;50484294;51775802;53102291;53459609;390608;391614;401914;402165;403559;404740;406545;409805;410828;563076;1095011;5025943;6554531;9981154;16323802;16332817;18254138;19633662;25545919;30451488;37442116;38279119;38422437;1646229;3098775;3293836;3299445;5527017;8838949;8839139;8839234;12807467;14076431;14076757;14822356;15734959;16151077;19053195;21316185;21430524;24142511;24217657;24832184;25903580;25903756;28716154;31547117;34808481;35608801;38180509;38181649;38186261;40276955;264931;265105;2721849;5331374;5851171;8456061;14128200;14867336;14978466;18192884;19333655;19766518;23973328;24234973;24794930;25747619;26896793;29716717;29716793;31410500;35177501;41298996;1207070;5898612;8520908;10137737;15093681;19939180;23930326;25042971;27078727;28601894;29000901;35516225;37391561;38548741;38548811;39319793;42542634;44015768;224877;2029325;4606376;5694853;9764874;17212151;18215749;19387355;19947603;26137850;29036066;29339926;29340215;29799019;30959513;31724003;32259482;32279791;33368913;34174830;7302560;9730127;12847755;16623346;18898143;26575611;26673330;27583075;27583180;29171236;32650607;33181931;1247966;4672545;10369469;12108100;12871647;14118880;14442548;15426128;15625518;21745999;24230692;29918838;30681548;32271958;33203948;33686533;33834652;34055168;34374145;34374248;34374322;2104323;4360251;4367488;5201015;5885354;9923134;10810319;11183617;11921347;11985587;13161073;15346561;15346607;15348157;22414263;22414470;24966914;31816553;32025590;33474983;268547;3111937;3155533;3572127;4848633;4848772;7245718;7733638;15196209;15703611;19749020;21426222;21426378;22577904;23781418;25693166;27463485;313418;511933;3708539;8069071;8069176;9704265;10278298;15499178;15499392;15703701;21382187;25720077;28688793;29541770;30452073;31814349;271409;529701;54174;91766;128681;56337;86523;71666;10020;1062;2654;4238;7784;8636;13437;3231;3240;11301;11415;13139;1940;9404;267;1186;2730;4000;13015;2877;674;2650;129;442;8257;2264;2006;318;1555;969;82;1192;1747;2411;751;888;1105;1343;1736;712;20525;664;9085;9090;404;4032;4429;672;1162;2350;3455;4434;5811;6035;135;824;12861;13085;3419;3847;4073;4347;536;758;36630;36748;14108;1090;1025;18487;41188;41389;1557;2401;18293;885;993;1285;1446;2424;3196;24352;7243;34442;5955;6023;128068;968;172618;1440;1704;8165;13056;26672;127823;150853;48601;5804;7354;11953;13003;11210;45187;6679	+;+;+;+;+;+;+;+;+;+;+;+;+;+;+;+;+;+;+;+;+;+;+;+;+;+;+;+;+;+;+;+;+;+;+;+;+;+;+;+;+;-;-;-;-;-;-;-;-;-;-;-;-;-;-;-;-;-;-;-;-;-;-;-;-;-;-;-;-;-;-;-;-;-;-;-;-;-;-;-;-;-;-;-;-;+;+;+;+;+;+;+;+;+;+;+;+;+;+;+;+;+;+;+;+;+;+;+;+;+;+;+;+;+;+;+;+;+;+;+;+;+;+;+;+;+;+;+;+;+;+;+;+;+;-;-;-;-;-;-;-;-;-;-;-;-;-;-;-;-;-;-;-;-;-;-;-;-;-;-;-;-;-;-;-;-;-;-;-;-;-;-;-;-;-;-;-;-;-;-;-;-;-;-;+;+;+;+;+;+;+;+;+;+;+;+;+;+;+;+;+;+;+;+;+;+;+;+;+;+;+;+;+;+;+;+;+;-;-;-;-;-;-;-;-;-;-;-;-;-;-;-;-;-;-;-;-;-;-;-;-;-;-;-;-;-;-;-;-;-;-;-;-;-;-;-;-;-;-;-;-;-;-;-;-;-;-;-;-;-;-;-;-;-;-;+;+;+;+;+;+;+;+;+;+;+;+;+;+;+;+;+;+;+;+;+;+;+;+;+;+;+;+;+;+;+;+;-;-;-;-;-;-;-;-;-;-;-;-;-;-;-;-;-;-;-;-;-;-;-;-;-;-;-;-;-;-;+;+;+;+;+;+;+;+;+;+;+;+;+;+;+;+;+;+;+;+;+;+;+;+;+;+;+;+;+;+;+;-;-;-;-;-;-;-;-;-;-;-;-;-;-;-;-;-;-;-;-;-;-;-;-;-;-;-;-;-;-;-;-;-;-;-;+;+;+;+;+;+;+;+;+;+;+;+;+;+;+;+;+;+;+;+;+;+;+;+;+;+;+;+;+;+;+;+;+;+;+;+;+;-;-;-;-;-;-;-;-;-;-;-;-;-;-;-;-;-;-;-;-;-;-;-;-;-;-;-;-;-;-;-;-;-;-;-;+;+;+;+;+;+;+;+;+;+;+;+;+;+;+;+;+;+;+;+;+;+;+;+;+;+;+;+;+;+;+;+;+;+;+;+;+;+;+;+;+;+;+;+;+;+;+;+;+;+;+;+;-;-;-;-;-;-;-;-;-;-;-;-;-;-;-;-;-;-;-;-;-;-;-;-;-;-;-;-;-;-;-;-;-;-;-;-;-;-;-;-;-;-;-;-;-;-;-;-;-;-;-;-;-;-;-;-;-;-;-;-;-;-;-;-;-;-;-;-;-;-;-;-;-;-;-;-;-;-;-;-;-;+;+;+;+;+;+;+;+;+;+;+;+;+;+;+;+;+;+;+;+;+;+;+;+;+;+;+;+;+;-;-;-;-;-;-;-;-;-;-;-;-;-;-;-;-;-;-;-;-;-;-;-;-;-;-;-;-;-;-;-;-;-;-;-;-;-;+;+;+;+;+;+;+;+;+;+;+;+;+;+;+;+;+;+;+;+;+;+;+;+;+;+;+;+;+;+;+;+;+;+;+;+;+;+;+;+;-;-;-;-;-;-;-;-;-;-;-;-;-;-;-;-;-;-;-;-;-;-;-;-;-;-;-;-;-;-;-;-;+;+;+;+;+;+;+;+;+;+;+;+;+;+;+;+;+;+;+;+;+;+;+;+;+;+;+;+;+;+;+;+;+;+;+;+;+;+;-;-;-;-;-;-;-;-;-;-;-;-;-;-;+;+;+;+;+;+;+;+;+;+;+;+;+;-;-;-;-;-;-;-;-;-;-;-;-;-;-;-;-;-;-;-;-;-;-;-;-;-;-;+;+;+;+;+;+;+;+;+;+;+;+;+;+;+;+;+;+;+;+;+;+;+;+;+;+;+;+;+;+;+;+;+;+;+;+;+;+;+;+;+;+;+;+;+;+;+;+;+;-;-;-;-;-;-;-;-;-;-;-;-;-;-;-;-;-;-;-;-;-;-;-;-;-;-;-;-;-;-;-;-;-;-;-;-;-;-;-;-;+;+;+;+;+;+;+;+;+;+;+;+;+;+;+;+;+;+;+;+;+;+;+;-;-;-;-;-;-;-;-;-;-;-;-;-;-;-;-;-;-;-;-;-;-;-;-;-;-;-;-;-;-;+;+;+;+;+;+;+;+;+;+;+;+;+;+;+;+;+;+;+;+;+;+;-;-;-;-;-;-;-;-;-;-;-;-;-;-;-;-;-;-;+;+;+;+;+;+;+;+;+;+;+;+;+;+;+;+;+;+;+;+;-;-;-;-;-;-;-;-;-;-;-;-;+;+;+;+;+;+;+;+;+;+;+;+;+;+;+;+;+;+;+;+;+;-;-;-;-;-;-;-;-;-;-;-;-;-;-;-;-;-;-;-;-;+;+;+;+;+;+;+;+;+;+;+;+;+;+;+;+;+;-;-;-;-;-;-;-;-;-;-;-;-;-;-;-;-;-;-;+;-;-;-;-;+;-;+;-;-;-;-;+;-;+;+;+;+;-;+;+;+;+;+;-;+;+;-;-;-;-;-;-;-;-;+;+;-;-;-;+;+;+;+;+;-;+;+;-;+;-;+;+;-;-;-;-;-;-;+;-;-;-;-;+;+;+;+;+;+;+;+;-;+;-;+;+;+;-;-;+;-;-;-;-;-;-;-;-;-;-;-;+;-;+;-;+;-;-;-;-;-;-;-;-;-;-;-;+;-	202956	110079.36	153138.25	183194.60	187753.80	182625.65	147361.84	178450.73	143231.17	121694.99	149023.02	100685.57	114614.32	87426.11	152315.07	138207.57	130113.89	151105.99	86811.94	74363.66	77986.16	67651.41	56379.83	82629.99	96411.24	66615.16	71257.74
NotFur1_GapFilledScaffold_1029_74867:L2:LINE	CM025008.1;CM025008.1;CM025008.1;CM025008.1;CM025008.1;CM025008.1;CM025008.1;CM025008.1;CM025008.1;CM025008.1;CM025008.1;CM025008.1;CM025008.1;CM025008.1;CM025008.1;CM025008.1;CM025008.1;CM025008.1;CM025008.1;CM025008.1;CM025008.1;CM025008.1;CM025008.1;CM025008.1;CM025008.1;CM025008.1;CM025008.1;CM025008.1;CM025008.1;CM025008.1;CM025008.1;CM025008.1;CM025008.1;CM025008.1;CM025008.1;CM025008.1;CM025008.1;CM025008.1;CM025008.1;CM025008.1;CM025008.1;CM025008.1;CM025008.1;CM025008.1;CM025008.1;CM025008.1;CM025008.1;CM025008.1;CM025008.1;CM025008.1;CM025008.1;CM025008.1;CM025008.1;CM025008.1;CM025008.1;CM025008.1;CM025008.1;CM025008.1;CM025008.1;CM025008.1;CM025008.1;CM025008.1;CM025008.1;CM025008.1;CM025008.1;CM025008.1;CM025008.1;CM025008.1;CM025008.1;CM025009.1;CM025009.1;CM025009.1;CM025009.1;CM025009.1;CM025009.1;CM025009.1;CM025009.1;CM025009.1;CM025009.1;CM025009.1;CM025009.1;CM025009.1;CM025009.1;CM025009.1;CM025009.1;CM025009.1;CM025009.1;CM025009.1;CM025009.1;CM025009.1;CM025009.1;CM025009.1;CM025009.1;CM025009.1;CM025009.1;CM025009.1;CM025009.1;CM025009.1;CM025009.1;CM025009.1;CM025009.1;CM025009.1;CM025009.1;CM025009.1;CM025009.1;CM025009.1;CM025009.1;CM025009.1;CM025009.1;CM025009.1;CM025009.1;CM025009.1;CM025009.1;CM025009.1;CM025009.1;CM025009.1;CM025009.1;CM025009.1;CM025009.1;CM025009.1;CM025009.1;CM025009.1;CM025009.1;CM025009.1;CM025009.1;CM025009.1;CM025009.1;CM025009.1;CM025009.1;CM025009.1;CM025009.1;CM025009.1;CM025009.1;CM025009.1;CM025009.1;CM025009.1;CM025009.1;CM025009.1;CM025009.1;CM025009.1;CM025009.1;CM025009.1;CM025009.1;CM025009.1;CM025009.1;CM025009.1;CM025009.1;CM025009.1;CM025009.1;CM025009.1;CM025009.1;CM025009.1;CM025009.1;CM025009.1;CM025009.1;CM025009.1;CM025009.1;CM025009.1;CM025009.1;CM025009.1;CM025009.1;CM025009.1;CM025009.1;CM025009.1;CM025009.1;CM025009.1;CM025009.1;CM025009.1;CM025009.1;CM025010.1;CM025010.1;CM025010.1;CM025010.1;CM025010.1;CM025010.1;CM025010.1;CM025010.1;CM025010.1;CM025010.1;CM025010.1;CM025010.1;CM025010.1;CM025010.1;CM025010.1;CM025010.1;CM025010.1;CM025010.1;CM025010.1;CM025010.1;CM025010.1;CM025010.1;CM025010.1;CM025010.1;CM025010.1;CM025010.1;CM025010.1;CM025010.1;CM025010.1;CM025010.1;CM025010.1;CM025010.1;CM025010.1;CM025010.1;CM025010.1;CM025010.1;CM025010.1;CM025010.1;CM025010.1;CM025010.1;CM025010.1;CM025010.1;CM025010.1;CM025010.1;CM025010.1;CM025010.1;CM025010.1;CM025010.1;CM025010.1;CM025010.1;CM025010.1;CM025010.1;CM025010.1;CM025010.1;CM025010.1;CM025010.1;CM025010.1;CM025010.1;CM025010.1;CM025010.1;CM025010.1;CM025010.1;CM025010.1;CM025011.1;CM025011.1;CM025011.1;CM025011.1;CM025011.1;CM025011.1;CM025011.1;CM025011.1;CM025011.1;CM025011.1;CM025011.1;CM025011.1;CM025011.1;CM025011.1;CM025011.1;CM025011.1;CM025011.1;CM025011.1;CM025011.1;CM025011.1;CM025011.1;CM025011.1;CM025011.1;CM025011.1;CM025011.1;CM025011.1;CM025011.1;CM025011.1;CM025011.1;CM025011.1;CM025011.1;CM025011.1;CM025011.1;CM025011.1;CM025011.1;CM025011.1;CM025011.1;CM025011.1;CM025011.1;CM025011.1;CM025011.1;CM025011.1;CM025011.1;CM025011.1;CM025011.1;CM025011.1;CM025011.1;CM025011.1;CM025011.1;CM025011.1;CM025011.1;CM025012.1;CM025012.1;CM025012.1;CM025012.1;CM025012.1;CM025012.1;CM025012.1;CM025012.1;CM025012.1;CM025012.1;CM025012.1;CM025012.1;CM025012.1;CM025012.1;CM025012.1;CM025012.1;CM025012.1;CM025012.1;CM025012.1;CM025012.1;CM025012.1;CM025012.1;CM025012.1;CM025012.1;CM025012.1;CM025012.1;CM025012.1;CM025012.1;CM025012.1;CM025012.1;CM025012.1;CM025012.1;CM025012.1;CM025012.1;CM025012.1;CM025012.1;CM025012.1;CM025012.1;CM025012.1;CM025012.1;CM025012.1;CM025012.1;CM025012.1;CM025012.1;CM025012.1;CM025012.1;CM025012.1;CM025012.1;CM025012.1;CM025012.1;CM025012.1;CM025012.1;CM025012.1;CM025012.1;CM025012.1;CM025012.1;CM025012.1;CM025012.1;CM025012.1;CM025012.1;CM025012.1;CM025012.1;CM025012.1;CM025012.1;CM025012.1;CM025012.1;CM025013.1;CM025013.1;CM025013.1;CM025013.1;CM025013.1;CM025013.1;CM025013.1;CM025013.1;CM025013.1;CM025013.1;CM025013.1;CM025013.1;CM025013.1;CM025013.1;CM025013.1;CM025013.1;CM025013.1;CM025013.1;CM025013.1;CM025013.1;CM025013.1;CM025013.1;CM025013.1;CM025013.1;CM025013.1;CM025013.1;CM025013.1;CM025013.1;CM025013.1;CM025013.1;CM025013.1;CM025013.1;CM025013.1;CM025013.1;CM025013.1;CM025013.1;CM025013.1;CM025013.1;CM025013.1;CM025013.1;CM025013.1;CM025013.1;CM025013.1;CM025013.1;CM025013.1;CM025013.1;CM025013.1;CM025013.1;CM025013.1;CM025013.1;CM025013.1;CM025013.1;CM025013.1;CM025013.1;CM025013.1;CM025013.1;CM025013.1;CM025013.1;CM025013.1;CM025013.1;CM025013.1;CM025013.1;CM025013.1;CM025013.1;CM025013.1;CM025013.1;CM025013.1;CM025013.1;CM025013.1;CM025013.1;CM025013.1;CM025014.1;CM025014.1;CM025014.1;CM025014.1;CM025014.1;CM025014.1;CM025014.1;CM025014.1;CM025014.1;CM025014.1;CM025014.1;CM025014.1;CM025014.1;CM025014.1;CM025014.1;CM025014.1;CM025014.1;CM025014.1;CM025014.1;CM025014.1;CM025014.1;CM025014.1;CM025014.1;CM025014.1;CM025014.1;CM025014.1;CM025014.1;CM025014.1;CM025014.1;CM025014.1;CM025014.1;CM025014.1;CM025014.1;CM025014.1;CM025014.1;CM025014.1;CM025014.1;CM025014.1;CM025014.1;CM025014.1;CM025014.1;CM025014.1;CM025015.1;CM025015.1;CM025015.1;CM025015.1;CM025015.1;CM025015.1;CM025015.1;CM025015.1;CM025015.1;CM025015.1;CM025015.1;CM025015.1;CM025015.1;CM025015.1;CM025015.1;CM025015.1;CM025015.1;CM025015.1;CM025015.1;CM025015.1;CM025015.1;CM025015.1;CM025015.1;CM025015.1;CM025015.1;CM025015.1;CM025015.1;CM025015.1;CM025015.1;CM025015.1;CM025015.1;CM025015.1;CM025015.1;CM025015.1;CM025015.1;CM025015.1;CM025015.1;CM025015.1;CM025015.1;CM025015.1;CM025015.1;CM025015.1;CM025015.1;CM025015.1;CM025015.1;CM025015.1;CM025015.1;CM025015.1;CM025015.1;CM025015.1;CM025015.1;CM025015.1;CM025015.1;CM025015.1;CM025015.1;CM025015.1;CM025016.1;CM025016.1;CM025016.1;CM025016.1;CM025016.1;CM025016.1;CM025016.1;CM025016.1;CM025016.1;CM025016.1;CM025016.1;CM025016.1;CM025016.1;CM025016.1;CM025016.1;CM025016.1;CM025016.1;CM025016.1;CM025016.1;CM025016.1;CM025016.1;CM025016.1;CM025016.1;CM025016.1;CM025016.1;CM025016.1;CM025016.1;CM025016.1;CM025016.1;CM025016.1;CM025016.1;CM025016.1;CM025016.1;CM025016.1;CM025016.1;CM025016.1;CM025016.1;CM025016.1;CM025016.1;CM025016.1;CM025016.1;CM025016.1;CM025016.1;CM025016.1;CM025016.1;CM025016.1;CM025016.1;CM025016.1;CM025016.1;CM025016.1;CM025016.1;CM025016.1;CM025016.1;CM025016.1;CM025016.1;CM025016.1;CM025016.1;CM025016.1;CM025016.1;CM025016.1;CM025016.1;CM025016.1;CM025016.1;CM025016.1;CM025016.1;CM025016.1;CM025016.1;CM025016.1;CM025016.1;CM025017.1;CM025017.1;CM025017.1;CM025017.1;CM025017.1;CM025017.1;CM025017.1;CM025017.1;CM025017.1;CM025017.1;CM025017.1;CM025017.1;CM025017.1;CM025017.1;CM025017.1;CM025017.1;CM025017.1;CM025017.1;CM025017.1;CM025017.1;CM025017.1;CM025017.1;CM025017.1;CM025017.1;CM025017.1;CM025017.1;CM025017.1;CM025017.1;CM025017.1;CM025017.1;CM025017.1;CM025017.1;CM025017.1;CM025017.1;CM025017.1;CM025017.1;CM025017.1;CM025017.1;CM025017.1;CM025017.1;CM025017.1;CM025017.1;CM025017.1;CM025017.1;CM025017.1;CM025017.1;CM025017.1;CM025017.1;CM025017.1;CM025017.1;CM025017.1;CM025017.1;CM025017.1;CM025018.1;CM025018.1;CM025018.1;CM025018.1;CM025018.1;CM025018.1;CM025018.1;CM025018.1;CM025018.1;CM025018.1;CM025018.1;CM025018.1;CM025018.1;CM025018.1;CM025018.1;CM025018.1;CM025018.1;CM025018.1;CM025018.1;CM025018.1;CM025018.1;CM025018.1;CM025018.1;CM025018.1;CM025018.1;CM025018.1;CM025018.1;CM025018.1;CM025018.1;CM025018.1;CM025018.1;CM025018.1;CM025018.1;CM025018.1;CM025018.1;CM025018.1;CM025018.1;CM025018.1;CM025018.1;CM025018.1;CM025018.1;CM025018.1;CM025018.1;CM025018.1;CM025018.1;CM025018.1;CM025018.1;CM025018.1;CM025018.1;CM025018.1;CM025018.1;CM025018.1;CM025018.1;CM025018.1;CM025018.1;CM025018.1;CM025019.1;CM025019.1;CM025019.1;CM025019.1;CM025019.1;CM025019.1;CM025019.1;CM025019.1;CM025019.1;CM025019.1;CM025019.1;CM025019.1;CM025019.1;CM025019.1;CM025020.1;CM025020.1;CM025020.1;CM025020.1;CM025020.1;CM025020.1;CM025020.1;CM025020.1;CM025020.1;CM025020.1;CM025020.1;CM025020.1;CM025020.1;CM025020.1;CM025020.1;CM025020.1;CM025020.1;CM025020.1;CM025020.1;CM025020.1;CM025020.1;CM025020.1;CM025020.1;CM025020.1;CM025020.1;CM025021.1;CM025021.1;CM025021.1;CM025021.1;CM025021.1;CM025021.1;CM025021.1;CM025021.1;CM025021.1;CM025021.1;CM025021.1;CM025021.1;CM025021.1;CM025021.1;CM025021.1;CM025021.1;CM025021.1;CM025021.1;CM025021.1;CM025021.1;CM025021.1;CM025021.1;CM025021.1;CM025021.1;CM025021.1;CM025021.1;CM025021.1;CM025021.1;CM025021.1;CM025021.1;CM025021.1;CM025021.1;CM025021.1;CM025021.1;CM025021.1;CM025021.1;CM025021.1;CM025021.1;CM025021.1;CM025021.1;CM025021.1;CM025021.1;CM025021.1;CM025021.1;CM025021.1;CM025021.1;CM025021.1;CM025021.1;CM025021.1;CM025021.1;CM025021.1;CM025022.1;CM025022.1;CM025022.1;CM025022.1;CM025022.1;CM025022.1;CM025022.1;CM025022.1;CM025022.1;CM025022.1;CM025022.1;CM025022.1;CM025022.1;CM025022.1;CM025022.1;CM025022.1;CM025022.1;CM025022.1;CM025022.1;CM025022.1;CM025022.1;CM025022.1;CM025022.1;CM025022.1;CM025022.1;CM025022.1;CM025022.1;CM025022.1;CM025022.1;CM025022.1;CM025022.1;CM025022.1;CM025022.1;CM025022.1;CM025022.1;CM025022.1;CM025022.1;CM025023.1;CM025023.1;CM025023.1;CM025023.1;CM025023.1;CM025023.1;CM025023.1;CM025023.1;CM025023.1;CM025023.1;CM025023.1;CM025023.1;CM025023.1;CM025023.1;CM025023.1;CM025023.1;CM025023.1;CM025023.1;CM025023.1;CM025023.1;CM025023.1;CM025023.1;CM025023.1;CM025023.1;CM025023.1;CM025023.1;CM025023.1;CM025023.1;CM025023.1;CM025023.1;CM025023.1;CM025023.1;CM025023.1;CM025023.1;CM025023.1;CM025023.1;CM025023.1;CM025023.1;CM025023.1;CM025023.1;CM025023.1;CM025023.1;CM025023.1;CM025023.1;CM025023.1;CM025023.1;CM025023.1;CM025023.1;CM025023.1;CM025023.1;CM025023.1;CM025023.1;CM025023.1;CM025023.1;CM025023.1;CM025023.1;CM025023.1;CM025023.1;CM025023.1;CM025023.1;CM025023.1;CM025023.1;CM025023.1;CM025023.1;CM025024.1;CM025024.1;CM025024.1;CM025024.1;CM025024.1;CM025024.1;CM025024.1;CM025024.1;CM025024.1;CM025024.1;CM025024.1;CM025024.1;CM025024.1;CM025024.1;CM025024.1;CM025024.1;CM025024.1;CM025024.1;CM025024.1;CM025024.1;CM025024.1;CM025024.1;CM025024.1;CM025024.1;CM025024.1;CM025024.1;CM025024.1;CM025024.1;CM025024.1;CM025024.1;CM025024.1;CM025024.1;CM025024.1;CM025024.1;CM025024.1;CM025024.1;CM025024.1;CM025024.1;CM025024.1;CM025025.1;CM025025.1;CM025025.1;CM025025.1;CM025025.1;CM025025.1;CM025025.1;CM025025.1;CM025025.1;CM025025.1;CM025025.1;CM025025.1;CM025025.1;CM025025.1;CM025025.1;CM025025.1;CM025025.1;CM025025.1;CM025025.1;CM025025.1;CM025025.1;CM025025.1;CM025025.1;CM025025.1;CM025025.1;CM025025.1;CM025025.1;CM025025.1;CM025025.1;CM025025.1;CM025025.1;CM025025.1;CM025025.1;CM025025.1;CM025025.1;CM025026.1;CM025026.1;CM025026.1;CM025026.1;CM025026.1;CM025026.1;CM025026.1;CM025026.1;CM025026.1;CM025026.1;CM025026.1;CM025026.1;CM025026.1;CM025026.1;CM025026.1;CM025026.1;CM025026.1;CM025026.1;CM025026.1;CM025026.1;CM025026.1;JAAVVJ010000021.1;JAAVVJ010000022.1;JAAVVJ010000022.1;JAAVVJ010000024.1;JAAVVJ010000025.1;JAAVVJ010000026.1;JAAVVJ010000042.1;JAAVVJ010000048.1;JAAVVJ010000051.1;JAAVVJ010000055.1;JAAVVJ010000057.1;JAAVVJ010000060.1;JAAVVJ010000069.1;JAAVVJ010000080.1;JAAVVJ010000098.1;JAAVVJ010000121.1;JAAVVJ010000132.1;JAAVVJ010000142.1;JAAVVJ010000144.1;JAAVVJ010000557.1;JAAVVJ010000822.1;JAAVVJ010001155.1;JAAVVJ010001188.1;JAAVVJ010001316.1;JAAVVJ010002300.1;JAAVVJ010002597.1;JAAVVJ010003100.1;JAAVVJ010003621.1;JAAVVJ010005271.1;JAAVVJ010006820.1;JAAVVJ010006868.1;JAAVVJ010007919.1;JAAVVJ010008112.1;JAAVVJ010009061.1;JAAVVJ010009323.1;JAAVVJ010010027.1;JAAVVJ010012646.1;JAAVVJ010012686.1;JAAVVJ010012694.1;JAAVVJ010013991.1;JAAVVJ010014176.1;JAAVVJ010014473.1;JAAVVJ010014658.1;JAAVVJ010014690.1;JAAVVJ010014949.1;JAAVVJ010015413.1;JAAVVJ010016443.1;JAAVVJ010016871.1;JAAVVJ010017373.1;JAAVVJ010017851.1;JAAVVJ010018258.1;JAAVVJ010018856.1;JAAVVJ010019320.1;JAAVVJ010019554.1;JAAVVJ010019572.1;JAAVVJ010019572.1;JAAVVJ010021624.1;JAAVVJ010023076.1;JAAVVJ010024088.1;JAAVVJ010024201.1;JAAVVJ010026906.1;JAAVVJ010027160.1;JAAVVJ010028110.1;JAAVVJ010028404.1;JAAVVJ010028583.1;JAAVVJ010029168.1;JAAVVJ010029317.1;JAAVVJ010029367.1;JAAVVJ010029367.1;JAAVVJ010029941.1;JAAVVJ010030559.1;JAAVVJ010030616.1;JAAVVJ010031460.1;JAAVVJ010031661.1;JAAVVJ010031739.1;JAAVVJ010032579.1;JAAVVJ010032777.1;JAAVVJ010032913.1;JAAVVJ010034074.1;JAAVVJ010034242.1;JAAVVJ010034329.1;JAAVVJ010034361.1;JAAVVJ010034835.1;JAAVVJ010035415.1;JAAVVJ010035475.1;JAAVVJ010035475.1;JAAVVJ010035600.1;JAAVVJ010035738.1;JAAVVJ010035875.1;JAAVVJ010036300.1;JAAVVJ010036357.1;JAAVVJ010037189.1;JAAVVJ010037206.1;JAAVVJ010037303.1;JAAVVJ010037460.1;JAAVVJ010037594.1;JAAVVJ010037612.1;JAAVVJ010037999.1;JAAVVJ010038036.1;JAAVVJ010038058.1;JAAVVJ010038284.1;JAAVVJ010038513.1;JAAVVJ010038796.1	995500;4615665;6351376;6386568;7041838;8071692;12404173;12636935;14301890;16165240;17468171;17522704;18427003;21193904;21610638;24263835;29139792;32056863;32973442;38802277;42006173;42677644;43120601;50404406;51756136;51774231;51902305;52704716;60362455;61542954;63082330;64008030;2931118;3330272;3989127;4868753;4870168;7543677;12182599;14077338;14365740;14905974;15607293;16475267;16983592;18188225;20749164;21676551;26853981;27591453;32170128;33726550;35766436;44618796;46282165;46547496;50458146;52313817;52531222;54327866;54420777;54773657;55488809;55892980;59512175;61379203;61645980;62425525;63459199;90214;457788;772795;2028738;8824442;23763164;24381126;25178251;26322502;28695004;29075131;29985433;32090683;32524789;32646228;32921192;33436724;34102232;34198661;35661008;38543693;39421764;39421991;44895505;47062553;48518110;51502204;51776085;52189279;53362621;53362761;53659937;56202053;57949133;58489517;58980111;60008624;60169148;60873294;63479036;66611079;67813932;68351389;69624560;70472235;73454515;2172381;3184135;3522743;5476375;6217282;7299456;9118664;10037903;14376856;15358136;17239087;18861112;20110725;21863381;22810080;24337818;25798941;27228984;30669618;31849988;32032554;33422685;33951764;34555954;34635772;37468107;37963672;38153576;39703985;41508373;43031298;46599835;46717621;48753332;48955881;49854628;52167916;52452692;53811784;54979272;55210521;57114342;59625841;60412774;60443831;63097946;63744054;64882658;64897997;67067837;68504707;69752179;70031932;72795774;965019;2160194;3472914;3562363;9781360;10440939;11820749;12124613;16369533;17424361;18793700;18996672;19749957;19751943;20682552;24706695;26882390;27882702;30079133;32880123;33571425;34435367;35194016;35509268;36133996;36310650;36836238;38996929;39533520;42810270;45701237;46487684;52053037;55361883;55743207;55743365;56480516;57375753;1380278;10909320;11698402;19351452;22252241;22252916;26320024;26718309;27589721;28254220;28320193;29636337;30140507;30263390;30362373;32701886;34988072;37067216;37667539;38995780;42177110;42401620;42910861;44919793;56973508;256922;2141902;3350034;7050373;7286328;7525642;7703188;7862953;7925021;7973672;8067130;10959516;14824819;19957045;22475562;24087033;24538972;28244578;29973422;32976330;34181458;35176760;38689327;41315893;44915628;45370673;45832405;46349698;46983533;48104982;48679280;1053499;4774450;8404708;10613466;13016471;13018362;13020999;15205529;23602393;24130630;29297211;29930111;30369358;31384611;34816158;35557938;39329669;43689506;43710148;49062261;781014;843836;4373550;5609396;6457426;7913782;9099840;10490117;11480558;16588770;18219461;20855984;21341314;24469557;30545205;30940615;37657534;37966827;38929338;39473859;41035305;41345123;41639713;41670800;42702984;42963545;43957864;44289882;46360734;46378749;46673498;47328588;47570629;2380961;5548992;7033698;10439567;10439942;12205416;12838540;13030508;15789597;18941857;27224238;28911744;29784863;29785101;35179786;35418306;37606996;37622978;38735266;38735625;40376574;43176595;43876963;44236843;44452473;44882467;45151408;46494908;47158953;47462768;48133005;49449933;49835828;126009;945353;2693730;3485718;4464397;6676026;7563973;11409935;11874004;13969489;15556118;19021671;22991063;24094568;25398394;27802138;28689477;30587215;31635636;32280753;33137194;34372041;35634505;36948076;37688233;38025233;38195469;38386271;39058877;40432153;41171203;47175417;50553813;50801213;50930893;51099025;51368515;51585526;52182561;52203610;52431462;52439545;53733610;10028979;10969687;20385648;20597981;22789233;22892384;29112846;31039189;32358723;33114636;34035071;34486703;38178858;38863388;38903346;39805437;39919652;40041861;40059293;43887285;44451810;44574284;51181379;51353428;51492672;51730137;52380289;60928535;80556;1520138;1881636;1914504;2940058;4424950;4429898;5631640;6166606;6591349;8582824;8927578;9240913;9935619;15702012;15872096;17373957;17438681;20806706;21099676;21474556;21505651;22977283;23250670;27617511;42022248;384551;4397681;4563552;4573088;5378196;6922158;8154522;13624701;13864619;19446158;23103435;25559076;34265200;36852664;42672422;43123091;346421;3065883;4613277;9268266;9316014;9494534;10588515;10895088;17269639;20961129;22436898;23577106;32903117;34644619;37225528;37349000;37349604;39033304;39515830;40313700;41641177;45416551;46935418;54114085;2787140;10391300;10694641;11202099;11998566;12079355;13551360;19519122;26444810;27928641;28494360;30166532;32939451;33748425;35348175;35374611;36065532;36558166;36616980;36847156;37565072;37706801;37961545;38262883;38612325;40322003;40763897;42476840;48302721;48325489;49642698;51530998;1215921;2196531;3861853;3878195;5068365;6686833;9229096;14333414;14336947;17330008;22750421;28545927;29121205;30573621;30695965;31860976;32010638;32010759;33516155;35527305;35562840;35866265;36332780;36382954;40195371;41210469;43136510;43136701;44086019;44879689;45546318;51592249;52235791;3074093;3368838;4180117;6985712;7433130;8957898;15675233;17341273;20148325;20997630;22966615;27440337;28527448;29093475;29369586;30111114;31013236;32231585;33063793;33145244;33340156;33878968;33916031;34058988;34828756;36652270;37000074;37233531;42155968;42614599;43436889;46642307;48589017;48589151;49303056;51357773;1070697;3024589;14985714;18066354;19566953;28673271;29888718;31214167;31255427;31626556;32446320;36284717;36284811;36812670;37961962;40599779;42559729;43416703;43419181;44262539;44635404;47483987;47530151;49465629;49668627;1236653;3012932;4448327;7581681;8622124;11446738;23831139;25562379;30433829;30637505;30968285;31740617;31771168;31795619;33639719;33640390;35280112;37181535;37863312;40593947;41493697;43111102;43710438;44109460;47635012;47985253;48177587;48319400;1384308;2095564;5581777;7573687;7626166;9466710;10348368;12940733;12979889;18423094;19396673;20362510;25063179;26745778;31306341;33778266;37912640;39247028;39493293;41181145;43524966;43598972;45765607;45916269;47628652;47739301;48630544;49495229;49987795;52887651;5531856;5631382;6300521;6637816;7778459;9391358;9409555;17403891;18533128;18887476;20574557;21753447;29210771;29961633;39683179;40619056;41426643;42281601;42281809;44392967;46592173;47288280;47487357;48893645;50174355;50752859;29982;438343;7688969;17381872;17766314;2873529;3594787;4875255;12063814;15413334;17536867;17707751;19055434;20613955;124856;911882;1160077;1592208;1969805;2326143;6548797;8173206;13742796;13742899;19375983;30241393;457823;3672073;3785022;4083634;7857335;8636772;9312758;10290254;12665035;15588044;18411533;19231988;27722773;137854;661708;1648018;3310327;3880335;4012116;5783582;5786449;5936879;5936980;6483044;23252818;26431782;32195859;32343059;35827571;39090539;40159108;40673721;41137326;43428072;44629955;46425419;52981545;53723264;53725821;1346208;3453689;3687218;5572281;8125090;11662061;11980059;15126893;16988127;18049064;18587886;29911878;33546135;35481956;37696653;38992522;40272174;41194562;42032596;42876178;42928520;49519449;49947414;52363063;53896187;702298;3991195;4523644;7474346;8775364;12569661;13826252;16501705;17773574;20569022;20569640;23042446;23867096;24003999;26442314;35863776;37920414;38839658;40505740;3493300;3940804;4904157;7250066;8632328;9827856;10758349;11227976;12395362;21391089;21398609;23882753;23893695;24232637;29703237;33376711;36262600;37802860;557747;2685654;6460999;8130036;8244370;9352417;11938401;12595563;15375390;16717390;17649476;18824384;19062751;19823124;20659586;23740512;25301852;26175398;27051315;29658359;32728424;34523661;34747382;34937217;35054836;36440176;36912488;36916812;37604633;39564757;40273725;42644634;43877074;741408;842828;967461;2282388;4812333;6001061;8940763;14511663;14781180;16139123;17881463;24723147;26365400;26498295;27139029;27142732;27571891;27785444;31111059;31989598;35524519;35966469;38968650;39950164;42213532;42532208;42566010;42594680;42873783;43417045;43867333;504139;4059490;4713933;6877454;7323866;11451516;12597015;14996227;17066844;21643713;22592208;22765281;24466388;25030326;27153644;34165534;618397;5998661;6636311;7310251;8339132;9550228;11317239;15059950;17417284;19531268;19649457;21501240;21760095;22260310;25688522;27002531;27002926;27241885;28998373;30609967;31070001;31763645;32034222;1631685;6681169;6780293;7497714;7889612;8033278;8223985;9286638;9459021;10855076;11363048;11638293;17590451;18760263;20825056;22541328;22891265;30107183;31332549;2103130;2182770;4091785;5086968;5098959;5413812;5565261;6117408;7241209;8024411;8047680;10993181;16501488;29695614;32003914;34702291;21461;473387;2211894;3781428;4440607;5722771;8341167;9886159;24106177;28291736;31644305;2855184;3340567;3550480;9917237;11908720;15852033;19489473;21178024;21287474;26246130;702298;299516;341166;429382;22829;228829;58675;33533;103073;47186;13857;52366;6861;4881;38624;12055;6754;10831;4626;446;11241;3399;48467;4252;1023;1668;24173;1;4409;6295;2628;6227;8542;15938;24152;2433;13590;13658;334;34194;1404;1;123;1243;307;2051;14713;3255;2633;6468;3123;13113;553;11404;415;545;6967;541;27723;13761;4517;1103;269;3478;752;10627;44751;11952;14366;905;10971;4005;1;1392;6615;2350;9;35303;1329;1046;8249;3891;115;135343;92848;117803;210813;71856;38778;3376;100460;72659;12392;726;54056;48233;10949;55905;12665;34315;107899;2623;1439	995623;4615801;6351501;6386650;7041911;8071820;12404255;12637060;14302018;16165353;17468305;17522790;18427126;21193995;21610704;24263953;29139921;32056999;32973502;38802417;42006252;42677764;43120720;50404521;51756182;51774292;51902344;52704755;60362638;61543091;63082416;64008081;2931248;3330282;3989236;4868821;4870247;7543800;12182737;14077469;14365879;14906106;15607408;16475404;16983685;18188283;20749291;21676687;26853995;27591587;32170205;33726642;35766532;44618899;46282301;46547546;50458270;52313866;52531261;54328005;54420829;54773749;55488920;55893031;59512239;61379296;61645992;62425655;63459315;90357;457920;772820;2028787;8824460;23763834;24381263;25178361;26322556;28695667;29075269;29985539;32090864;32524923;32646368;32921225;33436752;34102426;34198713;35661053;38543750;39421785;39422001;44895606;47062699;48518232;51502299;51776196;52189332;53362720;53362774;53660604;56202193;57949268;58489634;58980144;60008723;60169440;60873427;63479202;66611253;67813985;68351551;69624667;70472373;73454565;2172510;3184271;3522779;5476515;6217407;7299589;9118718;10037985;14376907;15358272;17239229;18861214;20110861;21863525;22810136;24337949;25799101;27229115;30669670;31850106;32032727;33422768;33951959;34556048;34635809;37468158;37963804;38153634;39704037;41508414;43031434;46599904;46717729;48753460;48955930;49854689;52168379;52452815;53812431;54979282;55210641;57114487;59625894;60412903;60443957;63098079;63744104;64882707;64898046;67067976;68504755;69752305;70032060;72795806;965068;2160307;3473014;3562377;9781496;10440959;11820800;12124655;16369656;17424404;18793788;18996724;19750099;19752085;20682603;24706740;26882404;27882747;30079219;32880292;33571554;34435495;35194158;35509323;36134125;36310698;36836330;38997065;39533655;42810294;45701287;46487742;52053166;55362061;55743233;55743405;56480660;57375821;1380361;10909454;11698456;19351530;22252506;22252935;26320343;26718359;27589848;28254267;28320243;29636397;30140632;30263405;30362416;32701938;34988130;37067370;37667707;38995792;42177245;42401709;42910877;44920263;56973563;257534;2142010;3350085;7050425;7286394;7525699;7703324;7863001;7925097;7973761;8067181;10959631;14824933;19957185;22475704;24087046;24539042;28245258;29973554;32976989;34181520;35176985;38689372;41315972;44915750;45370800;45833065;46349740;46983556;48105032;48679488;1053631;4774496;8404727;10613510;13016781;13018854;13021175;15205568;23602525;24130751;29297291;29930255;30369449;31384670;34816283;35558046;39329789;43689561;43710203;49062443;781434;843892;4373562;5609444;6457550;7913918;9099922;10490163;11480687;16588803;18219511;20856069;21341457;24469692;30545255;30940726;37657670;37966853;38929475;39474053;41035414;41345217;41639822;41670939;42703098;42963656;43958014;44290422;46360874;46378889;46673666;47328638;47570769;2381087;5549096;7033833;10439584;10440217;12205530;12838560;13030537;15789728;18941908;27224375;28911877;29784967;29785124;35179884;35418532;37607095;37623027;38735326;38735703;40376675;43176666;43877053;44236894;44452609;44882505;45151567;46494973;47159092;47462894;48133051;49449982;49835892;126128;945490;2693866;3485752;4464526;6676073;7564101;11409988;11874058;13969627;15556254;19021853;22991074;24094712;25398529;27802259;28689594;30587410;31635718;32280788;33137279;34372177;35634648;36948126;37688364;38025283;38195555;38386322;39058924;40432263;41171336;47175440;50553837;50801253;50931037;51099077;51368564;51585643;52182665;52203657;52431556;52439592;53733711;10029024;10969789;20385785;20598125;22789323;22892421;29113032;31039236;32358824;33114778;34035113;34486842;38178913;38863525;38903453;39805484;39920323;40041911;40059343;43887782;44451903;44574953;51181435;51353562;51492728;51730186;52380440;60928588;80644;1520173;1881756;1914642;2940264;4425163;4430111;5631762;6166743;6591399;8582959;8927714;9240937;9935771;15702067;15872108;17374008;17438783;20806838;21099781;21474689;21505683;22977335;23250806;27617646;42022289;384595;4397813;4563663;4573133;5378226;6922294;8154552;13624838;13864761;19446259;23103535;25559131;34265366;36852739;42672467;43123194;346557;3065931;4613412;9268400;9316090;9494563;10588563;10895134;17269680;20961273;22436964;23577243;32903256;34644646;37225659;37349212;37349632;39033359;39515876;40313754;41641224;45416689;46935472;54114207;2787266;10391439;10694713;11202153;11998593;12079488;13551560;19519210;26444831;27928741;28494382;30166568;32939590;33748561;35348793;35374740;36065665;36558295;36617069;36847343;37565115;37706851;37961647;38269361;38612497;40322126;40763910;42476927;48302892;48325622;49642734;51531083;1215967;2196670;3861988;3878290;5068565;6686863;9229216;14333547;14337077;17330139;22750469;28546054;29121224;30573673;30696025;31861035;32010660;32010769;33516205;35527435;35562942;35866401;36332913;36383103;40195488;41210519;43136575;43136720;44086070;44879771;45546368;51592389;52235904;3074230;3368870;4180236;6985848;7433219;8958032;15675279;17341400;20148452;20997760;22967295;27440472;28527584;29093526;29369703;30111242;31013288;32231720;33064208;33145380;33340225;33879055;33916121;34059133;34828912;36652403;37000148;37233581;42156083;42614879;43437003;46642381;48589034;48589164;49303179;51357880;1070825;3024735;14985765;18066460;19567002;28673318;29888773;31214303;31255564;31626684;32446456;36284767;36284854;36812802;37962096;40599941;42559871;43416718;43419315;44262663;44635529;47484114;47530198;49465678;49668763;1236803;3013160;4448854;7581736;8622267;11446849;23831278;25562511;30434485;30637583;30968322;31740649;31771224;31795658;33639980;33640400;35280123;37181666;37863358;40593979;41493817;43111114;43710576;44109500;47635067;47985340;48177664;48319495;1384364;2095601;5581837;7573823;7626212;9466831;10348508;12940868;12979965;18423142;19396741;20362642;25063303;26745903;31306472;33778320;37912773;39247166;39493317;41181205;43525016;43599102;45765726;45916386;47628708;47739417;48630674;49495256;49987936;52887779;5531979;5631457;6300658;6638360;7778587;9391497;9409652;17404022;18533789;18887610;20574597;21753570;29210821;29961665;39683316;40619142;41426785;42281762;42282286;44393153;46592312;47288415;47487489;48893784;50174500;50752874;30122;438373;7689001;17382003;17766363;2873628;3594910;4875284;12064086;15413414;17536980;17707790;19055514;20614088;124866;911998;1160261;1592314;1969863;2326234;6549074;8173371;13742845;13743154;19376002;30241475;457919;3672209;3785148;4083810;7857394;8636925;9313415;10290384;12665082;15588118;18411572;19232239;27722855;137903;661767;1648058;3310463;3880438;4012224;5783628;5786495;5936946;5937000;6483163;23252866;26431800;32196115;32343195;35828077;39090570;40159237;40673759;41137423;43428152;44629999;46425538;52981635;53724743;53725846;1346333;3453752;3687353;5572399;8125218;11662211;11980141;15126934;16988303;18049124;18588023;29911891;33546275;35482018;37696757;38992577;40272826;41194700;42032730;42876217;42928559;49519590;49947467;52363171;53896270;702430;3991254;4523738;7474445;8775493;12569759;13826300;16501787;17773716;20569276;20569667;23042577;23867195;24004099;26442367;35863871;37920446;38839709;40505824;3493425;3940920;4904183;7250188;8632467;9827906;10758368;11228101;12395407;21391185;21399148;23883007;23893778;24232684;29703248;33376841;36262733;37802913;557873;2685703;6461130;8130087;8244506;9352539;11938420;12595593;15375441;16717535;17649591;18824433;19062798;19823243;20659614;23740645;25301905;26176045;27051417;29658511;32728444;34523782;34747396;34937343;35054887;36440210;36912616;36916940;37604744;39564912;40273739;42644662;43877726;741508;842968;967596;2282486;4812387;6001198;8940898;14511712;14781304;16139259;17881513;24723283;26365518;26498343;27139194;27142897;27572027;27785483;31111152;31989649;35524675;35966503;38968660;39950388;42213600;42532334;42566136;42594727;42873916;43417132;43867386;504800;4059631;4714072;6877503;7323887;11451656;12597148;14996325;17066908;21643849;22592303;22765391;24466500;25030377;27153808;34165584;618484;5998798;6636361;7310453;8339270;9550277;11317398;15060004;17417333;19531341;19649581;21501376;21760180;22260439;25688712;27002545;27002959;27242300;28998472;30610041;31070145;31764300;32034269;1631811;6681301;6780415;7497849;7889744;8033373;8224029;9286765;9459150;10855172;11363098;11638424;17590576;18760839;20825191;22541389;22891392;30107318;31332725;2103180;2182880;4091835;5087012;5099003;5413948;5565399;6118073;7241341;8024462;8047821;10993300;16501540;29695721;32004041;34702427;21559;475198;2212003;3781564;4440713;5722892;8341350;9886207;24106271;28291778;31644359;2855321;3340683;3550824;9917366;11908856;15852461;19489610;21178058;21287620;26246180;702409;299565;341209;429417;22933;228882;58876;33582;104193;47323;13994;52500;6966;4906;38844;12190;6879;10969;4675;563;11295;3416;48514;4391;1073;1689;24210;147;4546;6429;2756;6245;8575;16621;24187;2484;13723;13672;365;34337;1536;321;147;1430;349;2205;15001;3431;3272;6598;3772;13216;1064;11501;535;784;6980;554;27802;13771;4577;1212;365;3729;977;10798;44900;11974;14417;956;11097;4052;108;1431;6717;2485;135;35429;1430;1057;8299;3947;363;135472;92947;117931;210935;71937;38953;3429;100642;72772;12507;814;54102;48366;11026;55951;12721;34440;108037;2748;1687	-;-;-;-;-;-;-;-;-;-;-;-;-;-;-;-;-;-;-;-;-;-;-;-;-;-;-;-;-;-;-;-;+;+;+;+;+;+;+;+;+;+;+;+;+;+;+;+;+;+;+;+;+;+;+;+;+;+;+;+;+;+;+;+;+;+;+;+;+;+;+;+;+;+;+;+;+;+;+;+;+;+;+;+;+;+;+;+;+;+;+;+;+;+;+;+;+;+;+;+;+;+;+;+;+;+;+;+;+;+;+;+;+;+;+;-;-;-;-;-;-;-;-;-;-;-;-;-;-;-;-;-;-;-;-;-;-;-;-;-;-;-;-;-;-;-;-;-;-;-;-;-;-;-;-;-;-;-;-;-;-;-;-;-;-;-;-;-;-;+;+;+;+;+;+;+;+;+;+;+;+;+;+;+;+;+;+;+;+;+;+;+;+;+;+;+;+;+;+;+;+;+;+;+;+;+;+;-;-;-;-;-;-;-;-;-;-;-;-;-;-;-;-;-;-;-;-;-;-;-;-;-;+;+;+;+;+;+;+;+;+;+;+;+;+;+;+;+;+;+;+;+;+;+;+;+;+;+;+;+;+;+;+;-;-;-;-;-;-;-;-;-;-;-;-;-;-;-;-;-;-;-;-;-;-;-;-;-;-;-;-;-;-;-;-;-;-;-;-;-;-;-;-;-;-;-;-;-;-;-;-;-;-;-;-;-;+;+;+;+;+;+;+;+;+;+;+;+;+;+;+;+;+;+;+;+;+;+;+;+;+;+;+;+;+;+;+;+;+;+;+;+;+;+;+;+;+;+;+;+;+;+;+;+;+;+;+;+;+;+;+;+;+;+;+;+;+;+;+;+;+;+;+;+;+;+;+;+;+;+;+;+;-;-;-;-;-;-;-;-;-;-;-;-;-;-;-;-;-;-;-;-;-;-;-;-;-;-;-;-;+;+;+;+;+;+;+;+;+;+;+;+;+;+;+;+;+;+;+;+;+;+;+;+;+;+;-;-;-;-;-;-;-;-;-;-;-;-;-;-;-;-;-;-;-;-;-;-;-;-;-;-;-;-;-;-;-;-;-;-;-;-;-;-;-;-;+;+;+;+;+;+;+;+;+;+;+;+;+;+;+;+;+;+;+;+;+;+;+;+;+;+;+;+;+;+;+;+;-;-;-;-;-;-;-;-;-;-;-;-;-;-;-;-;-;-;-;-;-;-;-;-;-;-;-;-;-;-;-;-;-;+;+;+;+;+;+;+;+;+;+;+;+;+;+;+;+;+;+;+;+;+;+;+;+;+;+;+;+;+;+;+;+;+;+;+;+;+;+;+;+;+;+;+;+;+;+;+;+;+;+;+;+;+;+;+;+;+;+;+;+;+;-;-;-;-;-;-;-;-;-;-;-;-;-;-;-;-;-;-;-;-;-;-;-;-;-;-;-;-;-;-;-;-;-;-;-;-;-;-;-;-;-;-;-;-;-;-;-;-;-;-;-;-;-;-;-;-;-;-;+;+;+;+;+;+;+;+;+;+;+;+;+;+;+;+;+;+;+;+;+;+;+;+;+;+;+;+;+;+;+;-;-;-;-;-;-;-;-;-;-;-;-;-;-;-;-;-;-;-;-;-;+;+;+;+;+;+;+;+;+;+;+;+;+;+;+;+;+;+;+;+;+;+;+;+;+;+;+;+;+;+;+;+;+;+;+;+;+;+;+;-;-;-;-;-;-;-;-;-;-;-;-;-;-;-;-;-;-;-;-;-;-;-;-;-;-;-;-;-;-;-;-;-;-;-;-;-;-;-;-;-;-;-;-;+;+;+;+;+;+;+;+;+;+;+;+;+;+;+;+;+;+;-;-;-;-;-;-;-;-;-;-;-;-;-;-;-;-;-;-;-;-;-;-;-;-;-;-;-;-;-;-;-;-;-;+;+;+;+;+;+;+;+;+;+;+;+;+;+;+;+;+;+;+;+;+;+;+;+;+;+;+;+;+;+;+;-;-;-;-;-;-;-;-;-;-;-;-;-;-;-;-;+;+;+;+;+;+;+;+;+;+;+;+;+;+;+;+;+;+;+;+;+;+;+;+;+;+;+;+;+;+;+;+;+;+;+;+;+;+;+;+;+;+;-;-;-;-;-;-;-;-;-;-;-;-;-;-;-;-;+;+;+;+;+;+;+;+;+;+;+;-;-;-;-;-;-;-;-;-;-;+;+;-;-;+;+;-;-;-;+;+;+;-;-;-;+;+;-;-;-;-;-;-;-;-;-;+;-;+;-;-;-;-;-;-;-;+;+;+;-;+;+;-;+;+;-;-;+;-;-;+;+;+;+;+;-;-;-;-;+;-;-;-;+;-;+;-;+;+;-;-;-;-;-;-;-;-;-;-;-;-;+;+;-;-;-;-;-;-;+;-;-;+;+;+;+;+;+;-;-;+;-;+	137502	27996.20	48230.70	54257.58	53267.08	54454.91	45824.83	56298.66	41381.53	44213.58	52761.83	34479.08	39265.91	18406.25	38581.83	28504.75	26404.41	22855.25	15516.25	15254.17	11957.83	15207.58	9230.75	14157.58	17567.67	13388.92	12973.67
NotFur1_Unknown_583:LTR:LTR	CM025008.1;CM025008.1;CM025008.1;CM025008.1;CM025008.1;CM025008.1;CM025008.1;CM025008.1;CM025008.1;CM025008.1;CM025008.1;CM025008.1;CM025008.1;CM025008.1;CM025008.1;CM025008.1;CM025008.1;CM025008.1;CM025008.1;CM025008.1;CM025008.1;CM025008.1;CM025008.1;CM025008.1;CM025008.1;CM025008.1;CM025008.1;CM025008.1;CM025008.1;CM025008.1;CM025008.1;CM025008.1;CM025008.1;CM025008.1;CM025008.1;CM025008.1;CM025008.1;CM025008.1;CM025008.1;CM025008.1;CM025008.1;CM025008.1;CM025008.1;CM025008.1;CM025008.1;CM025008.1;CM025008.1;CM025008.1;CM025008.1;CM025008.1;CM025008.1;CM025008.1;CM025008.1;CM025008.1;CM025008.1;CM025008.1;CM025008.1;CM025008.1;CM025008.1;CM025008.1;CM025009.1;CM025009.1;CM025009.1;CM025009.1;CM025009.1;CM025009.1;CM025009.1;CM025009.1;CM025009.1;CM025009.1;CM025009.1;CM025009.1;CM025009.1;CM025009.1;CM025009.1;CM025009.1;CM025009.1;CM025009.1;CM025009.1;CM025009.1;CM025009.1;CM025009.1;CM025009.1;CM025009.1;CM025009.1;CM025009.1;CM025009.1;CM025009.1;CM025009.1;CM025009.1;CM025009.1;CM025009.1;CM025009.1;CM025009.1;CM025009.1;CM025009.1;CM025009.1;CM025009.1;CM025009.1;CM025009.1;CM025009.1;CM025009.1;CM025009.1;CM025009.1;CM025009.1;CM025009.1;CM025009.1;CM025009.1;CM025009.1;CM025009.1;CM025009.1;CM025009.1;CM025009.1;CM025009.1;CM025009.1;CM025009.1;CM025009.1;CM025009.1;CM025009.1;CM025009.1;CM025009.1;CM025009.1;CM025009.1;CM025009.1;CM025009.1;CM025009.1;CM025009.1;CM025009.1;CM025009.1;CM025009.1;CM025009.1;CM025009.1;CM025009.1;CM025009.1;CM025009.1;CM025009.1;CM025009.1;CM025009.1;CM025009.1;CM025009.1;CM025009.1;CM025009.1;CM025009.1;CM025009.1;CM025009.1;CM025009.1;CM025009.1;CM025009.1;CM025009.1;CM025009.1;CM025009.1;CM025009.1;CM025009.1;CM025009.1;CM025009.1;CM025009.1;CM025009.1;CM025009.1;CM025009.1;CM025010.1;CM025010.1;CM025010.1;CM025010.1;CM025010.1;CM025010.1;CM025010.1;CM025010.1;CM025010.1;CM025010.1;CM025010.1;CM025010.1;CM025010.1;CM025010.1;CM025010.1;CM025010.1;CM025010.1;CM025010.1;CM025010.1;CM025010.1;CM025010.1;CM025010.1;CM025010.1;CM025010.1;CM025010.1;CM025010.1;CM025010.1;CM025010.1;CM025010.1;CM025010.1;CM025010.1;CM025010.1;CM025010.1;CM025010.1;CM025010.1;CM025010.1;CM025010.1;CM025010.1;CM025010.1;CM025010.1;CM025010.1;CM025010.1;CM025010.1;CM025010.1;CM025010.1;CM025010.1;CM025010.1;CM025010.1;CM025010.1;CM025010.1;CM025010.1;CM025010.1;CM025010.1;CM025010.1;CM025010.1;CM025010.1;CM025010.1;CM025010.1;CM025010.1;CM025010.1;CM025010.1;CM025010.1;CM025011.1;CM025011.1;CM025011.1;CM025011.1;CM025011.1;CM025011.1;CM025011.1;CM025011.1;CM025011.1;CM025011.1;CM025011.1;CM025011.1;CM025011.1;CM025011.1;CM025011.1;CM025011.1;CM025011.1;CM025011.1;CM025011.1;CM025011.1;CM025011.1;CM025011.1;CM025011.1;CM025011.1;CM025011.1;CM025011.1;CM025011.1;CM025011.1;CM025011.1;CM025011.1;CM025011.1;CM025011.1;CM025011.1;CM025011.1;CM025011.1;CM025011.1;CM025011.1;CM025011.1;CM025011.1;CM025011.1;CM025011.1;CM025011.1;CM025011.1;CM025011.1;CM025012.1;CM025012.1;CM025012.1;CM025012.1;CM025012.1;CM025012.1;CM025012.1;CM025012.1;CM025012.1;CM025012.1;CM025012.1;CM025012.1;CM025012.1;CM025012.1;CM025012.1;CM025012.1;CM025012.1;CM025012.1;CM025012.1;CM025012.1;CM025012.1;CM025012.1;CM025012.1;CM025012.1;CM025012.1;CM025012.1;CM025012.1;CM025012.1;CM025012.1;CM025012.1;CM025012.1;CM025012.1;CM025012.1;CM025012.1;CM025012.1;CM025012.1;CM025012.1;CM025012.1;CM025012.1;CM025012.1;CM025012.1;CM025012.1;CM025012.1;CM025012.1;CM025012.1;CM025012.1;CM025012.1;CM025012.1;CM025012.1;CM025012.1;CM025012.1;CM025012.1;CM025012.1;CM025012.1;CM025012.1;CM025012.1;CM025012.1;CM025012.1;CM025012.1;CM025012.1;CM025012.1;CM025012.1;CM025013.1;CM025013.1;CM025013.1;CM025013.1;CM025013.1;CM025013.1;CM025013.1;CM025013.1;CM025013.1;CM025013.1;CM025013.1;CM025013.1;CM025013.1;CM025013.1;CM025013.1;CM025013.1;CM025013.1;CM025013.1;CM025013.1;CM025013.1;CM025013.1;CM025013.1;CM025013.1;CM025013.1;CM025013.1;CM025013.1;CM025013.1;CM025013.1;CM025013.1;CM025013.1;CM025013.1;CM025013.1;CM025013.1;CM025013.1;CM025013.1;CM025013.1;CM025013.1;CM025013.1;CM025013.1;CM025013.1;CM025013.1;CM025013.1;CM025013.1;CM025013.1;CM025013.1;CM025013.1;CM025013.1;CM025013.1;CM025013.1;CM025013.1;CM025013.1;CM025013.1;CM025013.1;CM025013.1;CM025013.1;CM025013.1;CM025013.1;CM025013.1;CM025013.1;CM025013.1;CM025013.1;CM025013.1;CM025013.1;CM025013.1;CM025013.1;CM025013.1;CM025013.1;CM025013.1;CM025013.1;CM025013.1;CM025013.1;CM025014.1;CM025014.1;CM025014.1;CM025014.1;CM025014.1;CM025014.1;CM025014.1;CM025014.1;CM025014.1;CM025014.1;CM025014.1;CM025014.1;CM025014.1;CM025014.1;CM025014.1;CM025014.1;CM025014.1;CM025014.1;CM025014.1;CM025014.1;CM025014.1;CM025014.1;CM025014.1;CM025014.1;CM025014.1;CM025014.1;CM025014.1;CM025014.1;CM025014.1;CM025014.1;CM025014.1;CM025014.1;CM025014.1;CM025014.1;CM025014.1;CM025014.1;CM025014.1;CM025014.1;CM025014.1;CM025014.1;CM025014.1;CM025014.1;CM025015.1;CM025015.1;CM025015.1;CM025015.1;CM025015.1;CM025015.1;CM025015.1;CM025015.1;CM025015.1;CM025015.1;CM025015.1;CM025015.1;CM025015.1;CM025015.1;CM025015.1;CM025015.1;CM025015.1;CM025015.1;CM025015.1;CM025015.1;CM025015.1;CM025015.1;CM025015.1;CM025015.1;CM025015.1;CM025015.1;CM025015.1;CM025015.1;CM025015.1;CM025015.1;CM025015.1;CM025015.1;CM025015.1;CM025015.1;CM025015.1;CM025015.1;CM025015.1;CM025015.1;CM025015.1;CM025015.1;CM025015.1;CM025015.1;CM025015.1;CM025015.1;CM025015.1;CM025015.1;CM025015.1;CM025015.1;CM025015.1;CM025015.1;CM025016.1;CM025016.1;CM025016.1;CM025016.1;CM025016.1;CM025016.1;CM025016.1;CM025016.1;CM025016.1;CM025016.1;CM025016.1;CM025016.1;CM025016.1;CM025016.1;CM025016.1;CM025016.1;CM025016.1;CM025016.1;CM025016.1;CM025016.1;CM025016.1;CM025016.1;CM025016.1;CM025016.1;CM025016.1;CM025016.1;CM025016.1;CM025016.1;CM025016.1;CM025016.1;CM025016.1;CM025016.1;CM025016.1;CM025016.1;CM025016.1;CM025016.1;CM025016.1;CM025016.1;CM025016.1;CM025016.1;CM025016.1;CM025016.1;CM025016.1;CM025016.1;CM025016.1;CM025016.1;CM025016.1;CM025016.1;CM025016.1;CM025016.1;CM025016.1;CM025016.1;CM025016.1;CM025016.1;CM025016.1;CM025016.1;CM025016.1;CM025016.1;CM025016.1;CM025016.1;CM025017.1;CM025017.1;CM025017.1;CM025017.1;CM025017.1;CM025017.1;CM025017.1;CM025017.1;CM025017.1;CM025017.1;CM025017.1;CM025017.1;CM025017.1;CM025017.1;CM025017.1;CM025017.1;CM025017.1;CM025017.1;CM025017.1;CM025017.1;CM025017.1;CM025017.1;CM025017.1;CM025017.1;CM025017.1;CM025017.1;CM025017.1;CM025017.1;CM025017.1;CM025017.1;CM025017.1;CM025017.1;CM025017.1;CM025017.1;CM025017.1;CM025017.1;CM025017.1;CM025017.1;CM025017.1;CM025017.1;CM025017.1;CM025017.1;CM025017.1;CM025017.1;CM025017.1;CM025017.1;CM025017.1;CM025017.1;CM025017.1;CM025017.1;CM025017.1;CM025017.1;CM025017.1;CM025017.1;CM025017.1;CM025017.1;CM025017.1;CM025017.1;CM025017.1;CM025018.1;CM025018.1;CM025018.1;CM025018.1;CM025018.1;CM025018.1;CM025018.1;CM025018.1;CM025018.1;CM025018.1;CM025018.1;CM025018.1;CM025018.1;CM025018.1;CM025018.1;CM025018.1;CM025018.1;CM025018.1;CM025018.1;CM025018.1;CM025018.1;CM025018.1;CM025018.1;CM025018.1;CM025018.1;CM025018.1;CM025018.1;CM025018.1;CM025018.1;CM025018.1;CM025018.1;CM025018.1;CM025018.1;CM025018.1;CM025018.1;CM025018.1;CM025018.1;CM025018.1;CM025018.1;CM025018.1;CM025018.1;CM025018.1;CM025018.1;CM025018.1;CM025018.1;CM025018.1;CM025018.1;CM025018.1;CM025018.1;CM025018.1;CM025018.1;CM025018.1;CM025018.1;CM025018.1;CM025018.1;CM025018.1;CM025018.1;CM025018.1;CM025018.1;CM025018.1;CM025018.1;CM025019.1;CM025019.1;CM025019.1;CM025019.1;CM025019.1;CM025019.1;CM025019.1;CM025019.1;CM025019.1;CM025019.1;CM025019.1;CM025019.1;CM025019.1;CM025019.1;CM025019.1;CM025020.1;CM025020.1;CM025020.1;CM025020.1;CM025020.1;CM025020.1;CM025020.1;CM025020.1;CM025020.1;CM025020.1;CM025020.1;CM025020.1;CM025020.1;CM025020.1;CM025020.1;CM025020.1;CM025021.1;CM025021.1;CM025021.1;CM025021.1;CM025021.1;CM025021.1;CM025021.1;CM025021.1;CM025021.1;CM025021.1;CM025021.1;CM025021.1;CM025021.1;CM025021.1;CM025021.1;CM025021.1;CM025021.1;CM025021.1;CM025021.1;CM025021.1;CM025021.1;CM025021.1;CM025021.1;CM025021.1;CM025021.1;CM025021.1;CM025021.1;CM025021.1;CM025021.1;CM025021.1;CM025021.1;CM025021.1;CM025021.1;CM025021.1;CM025021.1;CM025021.1;CM025021.1;CM025021.1;CM025021.1;CM025021.1;CM025021.1;CM025021.1;CM025021.1;CM025021.1;CM025021.1;CM025021.1;CM025021.1;CM025021.1;CM025021.1;CM025022.1;CM025022.1;CM025022.1;CM025022.1;CM025022.1;CM025022.1;CM025022.1;CM025022.1;CM025022.1;CM025022.1;CM025022.1;CM025022.1;CM025022.1;CM025022.1;CM025022.1;CM025022.1;CM025022.1;CM025022.1;CM025022.1;CM025022.1;CM025022.1;CM025022.1;CM025022.1;CM025022.1;CM025022.1;CM025022.1;CM025022.1;CM025022.1;CM025022.1;CM025022.1;CM025022.1;CM025022.1;CM025022.1;CM025023.1;CM025023.1;CM025023.1;CM025023.1;CM025023.1;CM025023.1;CM025023.1;CM025023.1;CM025023.1;CM025023.1;CM025023.1;CM025023.1;CM025023.1;CM025023.1;CM025023.1;CM025023.1;CM025023.1;CM025023.1;CM025023.1;CM025023.1;CM025023.1;CM025023.1;CM025023.1;CM025023.1;CM025023.1;CM025023.1;CM025023.1;CM025023.1;CM025023.1;CM025023.1;CM025023.1;CM025023.1;CM025023.1;CM025023.1;CM025023.1;CM025023.1;CM025023.1;CM025023.1;CM025023.1;CM025023.1;CM025023.1;CM025023.1;CM025023.1;CM025023.1;CM025023.1;CM025023.1;CM025023.1;CM025023.1;CM025023.1;CM025023.1;CM025023.1;CM025023.1;CM025023.1;CM025023.1;CM025023.1;CM025023.1;CM025023.1;CM025023.1;CM025023.1;CM025023.1;CM025023.1;CM025023.1;CM025023.1;CM025023.1;CM025023.1;CM025023.1;CM025023.1;CM025023.1;CM025023.1;CM025023.1;CM025023.1;CM025024.1;CM025024.1;CM025024.1;CM025024.1;CM025024.1;CM025024.1;CM025024.1;CM025024.1;CM025024.1;CM025024.1;CM025024.1;CM025024.1;CM025024.1;CM025024.1;CM025024.1;CM025024.1;CM025024.1;CM025024.1;CM025024.1;CM025024.1;CM025024.1;CM025024.1;CM025024.1;CM025024.1;CM025024.1;CM025024.1;CM025024.1;CM025024.1;CM025024.1;CM025024.1;CM025024.1;CM025024.1;CM025024.1;CM025024.1;CM025024.1;CM025024.1;CM025024.1;CM025025.1;CM025025.1;CM025025.1;CM025025.1;CM025025.1;CM025025.1;CM025025.1;CM025025.1;CM025025.1;CM025025.1;CM025025.1;CM025025.1;CM025025.1;CM025025.1;CM025025.1;CM025025.1;CM025025.1;CM025025.1;CM025025.1;CM025025.1;CM025025.1;CM025025.1;CM025025.1;CM025025.1;CM025025.1;CM025025.1;CM025025.1;CM025025.1;CM025025.1;CM025025.1;CM025025.1;CM025025.1;CM025025.1;CM025025.1;CM025025.1;CM025025.1;CM025025.1;CM025025.1;CM025025.1;CM025025.1;CM025025.1;CM025025.1;CM025025.1;CM025025.1;CM025025.1;CM025025.1;CM025025.1;CM025026.1;CM025026.1;CM025026.1;CM025026.1;CM025026.1;CM025026.1;CM025026.1;CM025026.1;CM025026.1;CM025026.1;CM025026.1;CM025026.1;CM025026.1;CM025026.1;CM025026.1;CM025026.1;CM025026.1;CM025026.1;CM025026.1;CM025026.1;CM025026.1;CM025026.1;JAAVVJ010000021.1;JAAVVJ010000021.1;JAAVVJ010000022.1;JAAVVJ010000022.1;JAAVVJ010000022.1;JAAVVJ010000026.1;JAAVVJ010000028.1;JAAVVJ010000037.1;JAAVVJ010000044.1;JAAVVJ010000048.1;JAAVVJ010000051.1;JAAVVJ010000055.1;JAAVVJ010000057.1;JAAVVJ010000060.1;JAAVVJ010000091.1;JAAVVJ010000121.1;JAAVVJ010000132.1;JAAVVJ010000142.1;JAAVVJ010000144.1;JAAVVJ010000285.1;JAAVVJ010000557.1;JAAVVJ010000822.1;JAAVVJ010001155.1;JAAVVJ010001155.1;JAAVVJ010001188.1;JAAVVJ010001188.1;JAAVVJ010001316.1;JAAVVJ010002300.1;JAAVVJ010004082.1;JAAVVJ010005271.1;JAAVVJ010005379.1;JAAVVJ010005996.1;JAAVVJ010006820.1;JAAVVJ010006868.1;JAAVVJ010008648.1;JAAVVJ010009323.1;JAAVVJ010009375.1;JAAVVJ010010027.1;JAAVVJ010012646.1;JAAVVJ010013156.1;JAAVVJ010014176.1;JAAVVJ010015413.1;JAAVVJ010016358.1;JAAVVJ010017851.1;JAAVVJ010018349.1;JAAVVJ010018543.1;JAAVVJ010018856.1;JAAVVJ010019554.1;JAAVVJ010019572.1;JAAVVJ010020416.1;JAAVVJ010021550.1;JAAVVJ010021582.1;JAAVVJ010023125.1;JAAVVJ010025417.1;JAAVVJ010026210.1;JAAVVJ010026906.1;JAAVVJ010027743.1;JAAVVJ010029941.1;JAAVVJ010030559.1;JAAVVJ010030559.1;JAAVVJ010030616.1;JAAVVJ010031661.1;JAAVVJ010031739.1;JAAVVJ010032579.1;JAAVVJ010032913.1;JAAVVJ010034329.1;JAAVVJ010034329.1;JAAVVJ010034361.1;JAAVVJ010035067.1;JAAVVJ010035067.1;JAAVVJ010035415.1;JAAVVJ010035475.1;JAAVVJ010035600.1;JAAVVJ010036300.1;JAAVVJ010036357.1;JAAVVJ010037206.1;JAAVVJ010037353.1;JAAVVJ010037460.1;JAAVVJ010037460.1;JAAVVJ010037594.1;JAAVVJ010037817.1;JAAVVJ010037999.1;JAAVVJ010038036.1;JAAVVJ010038058.1;JAAVVJ010038284.1;JAAVVJ010038493.1	995544;4615716;6351419;6386640;8072078;12636977;12983518;14301949;16165283;17468219;18427055;21610705;24263893;29140202;32056915;38802334;42677694;43120651;50404450;51756183;51902345;51913876;52328475;52704756;61543006;61930915;64008082;1661689;2459676;4868649;7543582;12182537;14077244;14365648;16148892;16475169;16534796;18188073;20327738;20748511;20749150;21676458;46282069;46547359;50458083;51956453;52313657;52531072;53166291;54327781;54420606;54773586;55892873;56516602;62330437;62425460;62436139;62822407;62839562;63459103;80649;457697;1053302;2028633;2392761;6056784;7632605;15603831;20027561;24381097;26322426;28526297;29075034;29985339;32524746;32646143;34198502;35660942;38543519;47062543;48518015;51502102;51776025;52189106;52702686;53361794;53362605;56201959;57946257;58489450;58979938;60855672;60873201;61427060;67813780;68351295;68707299;68708175;69624486;70033780;70472140;73266962;73454363;73644673;90754;600165;1329120;1346855;1473215;1668227;2172427;2244695;3184186;5476428;5674248;6217319;7299513;7301098;13811207;14376908;15358188;15358980;17239144;18861138;20110778;21863440;24337866;27229036;29625267;30669671;35116031;37468159;37963720;39704038;42224792;43031348;48955931;52452758;54708327;57114408;57114945;59625895;60412818;60443879;60761179;61079834;61195357;62787671;63097995;63744105;64882686;64898025;68504756;69752240;69754671;69828114;70031976;71768125;72787829;454381;457932;964839;2160182;3472823;9781263;11820655;12124506;16369445;17424251;18792599;18793695;18996497;19749868;19751854;24706594;27661063;27882540;28852326;30079115;33571331;34435263;35193922;35509090;36133906;36310469;36826514;38996850;39533463;43496277;45701135;46487543;46774295;55743191;55743319;56480432;57375595;57602308;464161;1380296;3796309;9574985;9668764;10909369;15995139;15995327;19351478;26718360;27589777;28254268;28320244;30140548;30362417;30363063;32701939;34091105;34988131;36155783;36793509;37067287;42177160;56973564;1053550;1053959;7639686;8302674;10613511;15205569;18134581;23602451;24130681;29297230;29930171;34669410;34816198;39331223;43689562;43710204;44103850;3349861;7049160;7050269;7286242;7540905;7703097;7763870;7816733;7862779;7924937;7932596;7973596;7995540;8067037;10959510;14824730;15464820;22475467;24086972;25996707;28052216;29973331;34181276;38689146;44321886;44915540;45370603;2380870;4704116;5548899;7032359;7033663;12933736;12949158;13571523;13932477;15789515;17984098;18941688;27224142;28911672;35179692;37606902;37622828;38735178;44236684;44452382;44882280;46127876;46494729;47158856;47462691;47747078;47860314;48132856;49449783;4889826;5609445;6457466;7913834;10296034;10490164;11480603;12940572;12941055;12980351;16465377;18219512;20856073;21341374;24469611;30545256;30940641;37299368;37657587;37966854;38929391;41670855;42147338;42703056;46360795;46378810;47328639;47570685;47909723;48500499;48619713;49216684;49217145;125919;945279;2693672;4464300;6675846;7563877;10337857;11154792;11409759;11873930;13969427;15556024;25398354;27802065;32280596;33136883;34153053;34371957;35634411;36879019;36947916;37688148;38025059;38195369;38386104;38731558;39057716;39058768;39526434;40432038;40559984;41171143;50553740;50801103;50930813;51098847;51368358;51921676;52182483;52203510;52439393;52736662;52893428;53733602;54095272;2844102;7567294;8220546;10105186;10969708;20385701;20598040;31039237;33116159;34035114;34486758;36739218;38178914;38863444;39805485;40041912;40059344;51006206;51181436;51492679;51730187;52380358;53379373;56729665;60928589;61471847;79922;1353987;1520077;1881602;1914409;5631546;5694399;6166512;6591180;7668840;8257178;8582730;8927481;9240844;9935585;13907491;17373804;20457897;20806652;21098760;21474496;21628731;22977216;23250579;27617410;34754840;42022101;42386506;4563608;4573134;4573807;5378227;6922209;8883176;13624753;13864676;23103492;25559132;34764274;35364654;41208713;42672468;346473;3065869;4613329;9268319;10588564;10895135;10896148;17269681;19964769;20961188;22436965;23577158;32903172;37225591;39033360;39515877;39519717;40313755;41641225;43198240;45416604;46935473;47505427;49016487;54114132;8011239;9236804;9302978;10391231;10694562;11201922;11207104;12079271;18492807;19519023;22835056;30166349;32939362;33748331;35374512;36065436;36558065;37706647;37961450;38262797;46940003;48325396;52788987;53863649;56549443;1215968;2196587;3861904;6686864;9229135;14333462;17330069;22750470;28516706;28545990;29121225;30573674;30696026;31861036;32350002;33516206;34558788;35033916;35562890;35564052;35866316;36332828;36383023;36573865;40195405;41210520;44086071;44823023;44946323;45546369;51367020;51592305;53704642;3074059;4180033;6985616;7433033;8957804;20148231;20996967;24425981;25704554;27440240;28527371;29093305;29367326;30111083;30583080;31013062;31030170;32231492;32542961;33145150;33340063;34058892;36652199;37233354;42155877;47013357;52676448;307956;377114;1236718;7581737;8622183;17242811;18736306;23831202;23867987;25562427;30637590;30707043;30989608;31304107;31593086;31740650;31771155;31795659;32030751;35280037;37863359;39914198;42615442;43111115;43710492;45935867;47635068;48319420;48440180;1070688;1452002;14985531;17016112;18066271;19566782;21792447;27868226;29371041;29574766;29888550;30963029;31214097;31255385;31626485;32446258;36812575;37961865;39351211;42559657;43419087;44262443;44635308;47482886;47529999;48123385;48321240;49422371;49465449;49668585;841037;874753;875005;4846550;5531767;6300425;6308227;7778350;8947151;8955992;9391266;9409472;17403798;18887387;20574410;21753380;23010479;29210596;29961532;39683133;41426547;44893780;46592085;46674156;46685164;47288192;47487327;48893574;50174256;50752732;51857434;52302328;52872080;1384365;2095602;7573738;7627721;9466747;10348423;12940788;12941251;16345086;18423143;20362558;20363255;25063226;26745836;31306401;33778321;37912720;39247083;41181206;43525017;43599021;44754293;45916319;47628709;47739332;48630670;49987853;52887694;29911;130539;131827;10237336;17381801;17519929;17766147;17851126;18028418;3594824;10573757;17583906;17707791;19055520;20614007;124867;937726;1592248;1969864;2326177;7567273;11057743;31556291;33009013;3671979;3784932;7857299;10290162;28080703;33496009;33499417;137692;1647865;3310263;4012086;5783401;5786268;5792753;5793941;6482982;10662755;23252663;26431742;32067831;32342971;37898764;37900301;38306103;38609606;39090425;40159012;40647725;40671957;40673648;41136430;42699716;46425331;48617493;50513495;52980627;1429429;3687269;4199704;5572332;8125139;15126935;18049125;18587939;33546189;38758642;38992578;42032648;42854690;42876218;42928560;49519505;49947468;52363120;52383860;53973151;3493210;4904079;6834431;7249972;7566624;8632254;9827674;10466223;11227880;12395288;24232514;31746433;31829799;34517689;36262524;37790595;37802728;37834493;38203608;4523663;5437159;5850388;7474441;8775415;13826301;14010274;16501757;17773630;23042494;23867110;26442368;37920447;38839710;307238;317798;437500;740546;842730;967364;2282285;4812188;5199194;6000965;6916829;8940669;14511497;16139033;17881303;17941234;24723051;26365306;26498174;27571797;27785297;28891760;29647290;31110053;31989429;37718177;42213365;42532107;42565909;42594504;42873687;43416962;43867154;501757;536035;557806;797448;798124;798319;2685704;3238300;3351387;6461046;8130088;8244421;8577926;9355788;10248892;11953040;15375399;16717450;17649514;18824434;19062799;19823168;23740560;25301906;31957621;32728445;34118072;34523783;34747397;34815234;34937259;35054888;36912537;36916861;37604659;39564838;42725711;42727754;4713993;6877430;11451571;12597066;14996252;20034934;21643764;22432479;22765332;25030378;32662676;33862453;33970408;34018087;34165585;34166987;34433785;5998567;6636159;8339046;9550050;11317140;15059767;17417118;18453770;18454376;19531088;19649379;21501147;21783850;22260236;27363045;28440559;31069908;32384518;33912393;34321993;1620518;1631582;3441132;3578398;5475833;6681129;6780211;7497620;7889517;8030709;8223806;8937417;9286585;9458922;10855032;11362877;11638198;17590394;20824964;22891253;30107096;34624649;34930605;35069789;2103181;2182796;4091836;5087013;5099004;5413864;5565329;6515965;7065028;7241257;7874643;8024463;8047737;10993232;14196466;14914420;16501541;23746650;27414638;32003960;33714951;34388645;34702343;637101;2045255;2210700;2945545;3781339;4440488;4519920;5722676;9886022;24106127;25981082;28214166;28291556;31644212;2788292;2855236;3340618;9917291;11908771;19489526;21287537;26246181;447200;702185;299365;323227;341132;228656;156542;91485;95023;33583;51138;47089;13762;52269;55353;11953;6684;10878;4676;2768;479;11296;3417;3643;48515;48790;4315;1074;1415;4380;3707;3397;6351;2677;7813;24188;23740;2485;13496;4580;1309;2122;28;6515;3297;6556;13022;10508;396;1445;13423;5961;11602;833;5626;4578;1782;957;11032;13463;4053;1432;6636;2401;35346;8300;9662;3754;104;221;135405;117847;210861;3203;64682;12381;8030;53960;93283;48169;1717;55726;12722;34357;107858;2691	995720;4615897;6351598;6386765;8072128;12637156;12983669;14302113;16165426;17468402;18427216;21610853;24264050;29140307;32057030;38802503;42677824;43120828;50404532;51756306;51902494;51913981;52328519;52704905;61543187;61931076;64008256;1661843;2459809;4868809;7543761;12182684;14077421;14365821;16149023;16475351;16534863;18188224;20327900;20748567;20749247;21676635;46282249;46547495;50458231;51956524;52313816;52531221;53166415;54327951;54420776;54773735;55892979;56516683;62330471;62425609;62436235;62822543;62839698;63459274;80713;457873;1053429;2028737;2392882;6056866;7632684;15603940;20027736;24381209;26322501;28526414;29075215;29985518;32524871;32646313;34198660;35661007;38543692;47062639;48518188;51502282;51776165;52189278;52702849;53361870;53362706;56202138;57946342;58489603;58980110;60855825;60873379;61427187;67813931;68351470;68707400;68708242;69624617;70033855;70472320;73267060;73454514;73644854;90872;600299;1329230;1347023;1473384;1668395;2172608;2244764;3184343;5476608;5674391;6217455;7299592;7301188;13811310;14377089;15358332;15359044;17239316;18861285;20110955;21863619;24338040;27229212;29625385;30669847;35116082;37468330;37963899;39704213;42224869;43031530;48956106;52452912;54708474;57114583;57115036;59626066;60412997;60444034;60761334;61079919;61195437;62787785;63098174;63744212;64882824;64898163;68504934;69752314;69754779;69828293;70032157;71768253;72787864;454428;458070;965018;2160259;3472999;9781443;11820748;12124667;16369586;17424360;18792647;18793771;18996671;19750048;19752034;24706694;27661216;27882701;28852406;30079179;33571496;34435440;35194097;35509267;36134081;36310649;36826666;38997010;39533605;43496374;45701236;46487683;46774461;55743206;55743364;56480578;57375752;57602486;464334;1380373;3796440;9575071;9668854;10909546;15995192;15995403;19351607;26718540;27589940;28254349;28320417;30140728;30362479;30363118;32702115;34091270;34988305;36155955;36793569;37067451;42177329;56973663;1053680;1054014;7639862;8302743;10613670;15205736;18134639;23602614;24130854;29297394;29930331;34669587;34816346;39331289;43689655;43710297;44103951;3350033;7049214;7050372;7286327;7540997;7703273;7763968;7816828;7862952;7925034;7932651;7973749;7995697;8067129;10959577;14824904;15464983;22475647;24087032;25996842;28052301;29973507;34181457;38689326;44322064;44915710;45370758;2381036;4704253;5549076;7032416;7033778;12933849;12949228;13571572;13932604;15789681;17984189;18941856;27224323;28911820;35179870;37607070;37622977;38735318;44236842;44452558;44882466;46127947;46494907;47159037;47462852;47747175;47860370;48133004;49449932;4890000;5609605;6457646;7914008;10296175;10490299;11480751;12940651;12941107;12980431;16465502;18219676;20856173;21341548;24469777;30545442;30940819;37299538;37657764;37967031;38929571;41671015;42147412;42703128;46360968;46378983;47328733;47570863;47909843;48500653;48619826;49216768;49217215;126071;945434;2693815;4464480;6676025;7564057;10337999;11154917;11409934;11874003;13969575;15556203;25398477;27802206;32280752;33137028;34153091;34372124;35634590;36879178;36948075;37688318;38025232;38195535;38386270;38731609;39057783;39058876;39526606;40432213;40560164;41171288;50553812;50801212;50930976;51099024;51368514;51921850;52182613;52203609;52439544;52736722;52893585;53733691;54095361;2844281;7567428;8220627;10105290;10969843;20385884;20598222;31039357;33116253;34035292;34486930;36739258;38179084;38863597;39805662;40042080;40059512;51006271;51181598;51492761;51730359;52380514;53379507;56729779;60928766;61472003;80030;1354155;1520137;1881711;1914588;5631689;5694543;6166691;6591348;7668899;8257339;8582909;8927659;9240912;9935703;13907582;17373956;20458071;20806791;21098851;21474638;21628858;22977282;23250740;27617595;34754899;42022247;42386657;4563764;4573229;4573900;5378394;6922388;8883261;13624931;13864825;23103624;25559291;34764424;35364835;41208821;42672609;346652;3066036;4613507;9268490;10588702;10895192;10896247;17269843;19964884;20961367;22437140;23577332;32903353;37225741;39033536;39516023;39519893;40313935;41641405;43198332;45416780;46935653;47505494;49016557;54114301;8011419;9236850;9303108;10391386;10694661;11202098;11207257;12079440;18492899;19519190;22835131;30166531;32939536;33748509;35374692;36065617;36558239;37706800;37961622;38262968;46940180;48325574;52789177;53863807;56549575;1216148;2196770;3862074;6687026;9229303;14333633;17330232;22750609;28516802;28546111;29121390;30573820;30696202;31861191;32350158;33516380;34558845;35034032;35562950;35564135;35866435;36333000;36383200;36574035;40195584;41210699;44086234;44823164;44946404;45546499;51367104;51592460;53704755;3074177;4180203;6985796;7433204;8957983;20148404;20997058;24426158;25704694;27440421;28527533;29093474;29367410;30111192;30583221;31013235;31030321;32231668;32543078;33145328;33340155;34059073;36652354;37233530;42156043;47013508;52676582;308087;377183;1236867;7581913;8622359;17242889;18736465;23831372;23868161;25562602;30637691;30707193;30989652;31304242;31593230;31740809;31771318;31795728;32030927;35280179;37863442;39914282;42615517;43111250;43710672;45935989;47635237;48319567;48440279;1070774;1452132;14985713;17016278;18066439;19566952;21792619;27868265;29371139;29574913;29888717;30963185;31214240;31255511;31626641;32446405;36812739;37962045;39351325;42559814;43419260;44262608;44635488;47482971;47530150;48123525;48321343;49422451;49465628;49668712;841151;874840;875100;4846620;5531941;6300607;6308358;7778538;8947267;8956034;9391443;9409557;17403974;18887554;20574556;21753532;23010658;29210770;29961632;39683264;41426728;44893919;46592258;46674337;46685345;47288364;47487438;48893729;50174433;50752883;51857588;52302509;52872219;1384501;2095706;7573916;7627844;9466883;10348604;12940885;12941337;16345161;18423324;20362653;20363331;25063397;26746000;31306539;33778504;37912813;39247263;41181378;43525197;43599197;44754472;45916452;47628887;47739510;48630727;49988033;52887795;30068;130581;131904;10237433;17381956;17520068;17766313;17851222;18028482;3595006;10573914;17583992;17707949;19055599;20614182;125010;937885;1592358;1970011;2326329;7567376;11057845;31556336;33009065;3672158;3785103;7857406;10290333;28080797;33496144;33499462;137853;1648017;3310407;4012175;5783581;5786448;5792790;5793993;6483127;10662798;23252817;26431802;32068007;32343144;37898902;37900331;38306251;38609770;39090557;40159210;40647785;40672066;40673720;41136567;42699833;46425495;48617659;50513664;52980713;1429466;3687436;4199877;5572458;8125312;15127116;18049279;18588039;33546297;38758811;38992652;42032828;42854826;42876368;42928739;49519686;49947644;52363285;52383938;53973271;3493378;4904156;6834569;7250138;7566741;8632412;9827855;10466307;11228046;12395361;24232636;31746474;31829979;34517749;36262683;37790708;37802859;37834609;38203778;4523819;5437311;5850459;7474495;8775595;13826473;14010408;16501903;17773811;23042662;23867289;26442485;37920503;38839873;307418;317973;437596;740661;842916;967545;2282466;4812332;5199235;6001146;6916924;8940848;14511662;16139211;17881462;17941379;24723232;26365483;26498294;27571976;27785443;28891831;29647466;31110132;31989597;37718244;42213531;42532285;42566087;42594679;42873865;43417125;43867332;501842;536179;557962;797592;798168;798363;2685855;3238450;3351437;6461225;8130268;8244601;8578074;9355877;10248954;11953134;15375532;16717627;17649690;18824597;19062964;19823346;23740739;25302085;31957720;32728623;34118250;34523841;34747484;34815337;34937439;35055055;36912714;36917038;37604824;39565007;42725840;42727907;4714175;6877601;11451750;12597250;14996416;20035015;21643942;22432583;22765489;25030496;32662760;33862489;33970498;34018267;34165704;34167055;34433879;5998734;6636310;8339218;9550227;11317321;15059949;17417283;18453861;18454462;19531267;19649535;21501325;21784031;22260387;27363112;28440716;31070086;32384626;33912505;34322148;1620566;1631741;3441276;3578450;5475966;6681242;6780375;7497798;7889697;8030773;8223984;8937595;9286712;9459094;10855159;11363047;11638373;17590524;20825140;22891340;30107266;34624785;34930658;35069955;2103350;2182961;4091988;5087141;5099132;5414043;5565493;6516009;7065144;7241435;7874726;8024617;8047914;10993375;14196637;14914498;16501700;23746728;27414758;32004080;33715063;34388763;34702523;637147;2045405;2210834;2945704;3781513;4440657;4519966;5722854;9886158;24106176;25981181;28214321;28291735;31644304;2788419;2855401;3340777;9917461;11908950;19489705;21287679;26246363;447327;702358;299515;323382;341312;228828;156714;91556;95187;33764;51271;47271;13941;52445;55493;12137;6838;11052;4836;2828;570;11474;3484;3698;48592;48892;4485;1256;1573;4492;3804;3471;6518;2865;7942;24364;23837;2656;13671;4770;1488;2286;186;6689;3404;6632;13196;10645;493;1552;13546;6141;11699;958;5784;4732;1938;1106;11106;13571;4230;1582;6771;2571;35523;8417;9730;3890;174;258;135552;117983;211031;3375;64741;12463;8198;54055;93463;48315;1786;55904;12900;34493;107982;2865	+;+;+;+;+;+;+;+;+;+;+;+;+;+;+;+;+;+;+;+;+;+;+;+;+;+;+;-;-;-;-;-;-;-;-;-;-;-;-;-;-;-;-;-;-;-;-;-;-;-;-;-;-;-;-;-;-;-;-;-;-;-;-;-;-;-;-;-;-;-;-;-;-;-;-;-;-;-;-;-;-;-;-;-;-;-;-;-;-;-;-;-;-;-;-;-;-;-;-;-;-;-;-;-;+;+;+;+;+;+;+;+;+;+;+;+;+;+;+;+;+;+;+;+;+;+;+;+;+;+;+;+;+;+;+;+;+;+;+;+;+;+;+;+;+;+;+;+;+;+;+;+;+;+;+;+;+;+;+;-;-;-;-;-;-;-;-;-;-;-;-;-;-;-;-;-;-;-;-;-;-;-;-;-;-;-;-;-;-;-;-;-;-;-;-;-;-;+;+;+;+;+;+;+;+;+;+;+;+;+;+;+;+;+;+;+;+;+;+;+;+;+;+;+;+;+;+;+;+;+;+;+;+;+;+;+;+;+;-;-;-;-;-;-;-;-;-;-;-;-;-;-;-;-;-;-;-;-;-;-;-;-;-;-;-;-;-;-;-;-;-;-;-;-;-;-;-;-;-;-;-;-;-;-;-;-;-;-;-;-;-;-;-;-;+;+;+;+;+;+;+;+;+;+;+;+;+;+;+;+;+;+;+;+;+;+;+;+;+;+;+;+;+;+;+;+;+;-;-;-;-;-;-;-;-;-;-;-;-;-;-;-;-;-;-;-;-;-;-;-;-;-;-;-;-;-;-;-;-;-;-;-;-;-;-;-;-;-;-;-;-;-;+;+;+;+;+;+;+;+;+;+;+;+;+;+;+;+;+;+;+;+;+;+;+;+;+;+;-;-;-;-;-;-;-;-;-;-;-;-;-;-;-;-;-;-;-;-;-;-;-;-;-;-;-;-;+;+;+;+;+;+;+;+;+;+;+;+;+;+;+;+;+;+;+;+;+;+;+;+;+;+;+;+;+;+;+;+;+;+;+;+;+;+;+;-;-;-;-;-;-;-;-;-;-;-;-;-;-;-;-;-;-;-;-;-;-;-;-;-;+;+;+;+;+;+;+;+;+;+;+;+;+;+;+;+;+;+;+;+;+;+;+;+;+;+;+;+;+;+;+;+;+;-;-;-;-;-;-;-;-;-;-;-;-;-;-;-;-;-;-;-;-;-;-;-;-;-;-;-;+;+;+;+;+;+;+;+;+;+;+;+;+;+;+;+;+;+;+;+;+;+;+;+;+;+;+;+;+;-;-;-;-;-;-;-;-;-;-;-;-;-;-;-;-;-;-;-;-;-;-;-;-;-;-;-;-;-;-;-;-;-;-;-;-;-;-;-;-;-;-;-;-;-;-;-;-;-;-;-;-;-;-;-;-;-;-;-;-;-;-;-;+;+;+;+;+;+;+;+;+;+;+;+;+;+;+;+;+;+;+;+;+;+;+;+;+;+;+;+;-;-;-;-;-;-;-;-;-;+;+;+;+;+;+;+;+;+;+;+;+;+;+;+;-;-;-;-;-;-;-;-;-;-;-;-;-;-;-;-;-;-;-;-;-;-;-;-;-;-;-;-;-;-;-;-;-;-;-;-;+;+;+;+;+;+;+;+;+;+;+;+;+;+;+;+;+;+;+;+;-;-;-;-;-;-;-;-;-;-;-;-;-;-;-;-;-;-;-;+;+;+;+;+;+;+;+;+;+;+;+;+;+;-;-;-;-;-;-;-;-;-;-;-;-;-;-;-;-;-;-;-;-;-;-;-;-;-;-;-;-;-;-;-;-;-;+;+;+;+;+;+;+;+;+;+;+;+;+;+;+;+;+;+;+;+;+;+;+;+;+;+;+;+;+;+;+;+;+;+;+;+;+;+;+;+;+;+;+;+;+;+;+;+;+;+;+;+;+;+;+;-;-;-;-;-;-;-;-;-;-;-;-;-;-;-;-;-;-;-;-;-;-;-;-;-;-;-;-;-;-;-;-;-;-;-;-;-;-;-;-;-;-;-;-;+;+;+;+;+;+;+;+;+;+;+;+;+;+;+;+;+;+;+;+;+;+;+;-;-;-;-;-;-;-;-;-;-;-;-;-;-;+;+;+;+;+;+;+;+;+;-;-;+;+;-;-;-;-;+;+;-;-;-;+;-;-;+;+;+;+;+;+;+;+;+;+;+;+;-;+;+;+;+;+;+;+;+;-;+;-;+;+;+;-;-;-;-;-;-;+;-;+;-;-;+;-;+;+;+;+;+;+;+;+;+;+;-;-;-;+;+;+;-;-;-;+;-;-;-;+;-;+;+;-;-	145429	1552.67	2475.00	2433.67	2520.67	2318.17	1699.08	1779.67	1795.50	2051.42	1826.92	2145.25	1511.42	299.00	720.33	499.92	743.67	391.67	553.42	771.83	410.58	484.33	319.83	547.33	746.92	499.00	324.50
NotFur1_Unknown_25:unclear:unclear	CM025008.1;CM025008.1;CM025008.1;CM025008.1;CM025008.1;CM025008.1;CM025008.1;CM025008.1;CM025008.1;CM025008.1;CM025008.1;CM025008.1;CM025008.1;CM025008.1;CM025008.1;CM025008.1;CM025008.1;CM025008.1;CM025008.1;CM025008.1;CM025008.1;CM025008.1;CM025008.1;CM025008.1;CM025008.1;CM025008.1;CM025008.1;CM025008.1;CM025008.1;CM025008.1;CM025008.1;CM025008.1;CM025008.1;CM025008.1;CM025008.1;CM025008.1;CM025008.1;CM025008.1;CM025008.1;CM025008.1;CM025008.1;CM025008.1;CM025008.1;CM025008.1;CM025008.1;CM025008.1;CM025008.1;CM025008.1;CM025008.1;CM025008.1;CM025009.1;CM025009.1;CM025009.1;CM025009.1;CM025009.1;CM025009.1;CM025009.1;CM025009.1;CM025009.1;CM025009.1;CM025009.1;CM025009.1;CM025009.1;CM025009.1;CM025009.1;CM025009.1;CM025009.1;CM025009.1;CM025009.1;CM025009.1;CM025009.1;CM025009.1;CM025009.1;CM025009.1;CM025009.1;CM025009.1;CM025009.1;CM025009.1;CM025009.1;CM025009.1;CM025009.1;CM025009.1;CM025009.1;CM025009.1;CM025009.1;CM025009.1;CM025009.1;CM025009.1;CM025009.1;CM025009.1;CM025009.1;CM025009.1;CM025009.1;CM025009.1;CM025009.1;CM025009.1;CM025009.1;CM025009.1;CM025009.1;CM025009.1;CM025009.1;CM025009.1;CM025009.1;CM025009.1;CM025009.1;CM025009.1;CM025009.1;CM025009.1;CM025009.1;CM025009.1;CM025009.1;CM025009.1;CM025009.1;CM025009.1;CM025009.1;CM025009.1;CM025009.1;CM025009.1;CM025009.1;CM025009.1;CM025009.1;CM025009.1;CM025009.1;CM025009.1;CM025009.1;CM025009.1;CM025009.1;CM025009.1;CM025009.1;CM025009.1;CM025010.1;CM025010.1;CM025010.1;CM025010.1;CM025010.1;CM025010.1;CM025010.1;CM025010.1;CM025010.1;CM025010.1;CM025010.1;CM025010.1;CM025010.1;CM025010.1;CM025010.1;CM025010.1;CM025010.1;CM025010.1;CM025010.1;CM025010.1;CM025010.1;CM025010.1;CM025010.1;CM025010.1;CM025010.1;CM025010.1;CM025010.1;CM025010.1;CM025010.1;CM025010.1;CM025010.1;CM025010.1;CM025010.1;CM025010.1;CM025010.1;CM025010.1;CM025010.1;CM025010.1;CM025010.1;CM025010.1;CM025010.1;CM025010.1;CM025010.1;CM025010.1;CM025010.1;CM025010.1;CM025010.1;CM025011.1;CM025011.1;CM025011.1;CM025011.1;CM025011.1;CM025011.1;CM025011.1;CM025011.1;CM025011.1;CM025011.1;CM025011.1;CM025011.1;CM025011.1;CM025011.1;CM025011.1;CM025011.1;CM025011.1;CM025011.1;CM025011.1;CM025011.1;CM025011.1;CM025011.1;CM025011.1;CM025011.1;CM025011.1;CM025011.1;CM025011.1;CM025011.1;CM025011.1;CM025012.1;CM025012.1;CM025012.1;CM025012.1;CM025012.1;CM025012.1;CM025012.1;CM025012.1;CM025012.1;CM025012.1;CM025012.1;CM025012.1;CM025012.1;CM025012.1;CM025012.1;CM025012.1;CM025012.1;CM025012.1;CM025012.1;CM025012.1;CM025012.1;CM025012.1;CM025012.1;CM025012.1;CM025012.1;CM025012.1;CM025012.1;CM025012.1;CM025012.1;CM025012.1;CM025012.1;CM025012.1;CM025012.1;CM025012.1;CM025012.1;CM025012.1;CM025012.1;CM025012.1;CM025012.1;CM025012.1;CM025012.1;CM025012.1;CM025012.1;CM025012.1;CM025013.1;CM025013.1;CM025013.1;CM025013.1;CM025013.1;CM025013.1;CM025013.1;CM025013.1;CM025013.1;CM025013.1;CM025013.1;CM025013.1;CM025013.1;CM025013.1;CM025013.1;CM025013.1;CM025013.1;CM025013.1;CM025013.1;CM025013.1;CM025013.1;CM025013.1;CM025013.1;CM025013.1;CM025013.1;CM025013.1;CM025013.1;CM025013.1;CM025013.1;CM025013.1;CM025013.1;CM025013.1;CM025013.1;CM025013.1;CM025013.1;CM025013.1;CM025013.1;CM025013.1;CM025013.1;CM025013.1;CM025013.1;CM025013.1;CM025013.1;CM025013.1;CM025013.1;CM025013.1;CM025013.1;CM025013.1;CM025013.1;CM025013.1;CM025013.1;CM025013.1;CM025013.1;CM025013.1;CM025014.1;CM025014.1;CM025014.1;CM025014.1;CM025014.1;CM025014.1;CM025014.1;CM025014.1;CM025014.1;CM025014.1;CM025014.1;CM025014.1;CM025014.1;CM025014.1;CM025014.1;CM025014.1;CM025014.1;CM025014.1;CM025014.1;CM025014.1;CM025014.1;CM025014.1;CM025014.1;CM025014.1;CM025014.1;CM025014.1;CM025014.1;CM025014.1;CM025014.1;CM025015.1;CM025015.1;CM025015.1;CM025015.1;CM025015.1;CM025015.1;CM025015.1;CM025015.1;CM025015.1;CM025015.1;CM025015.1;CM025015.1;CM025015.1;CM025015.1;CM025015.1;CM025015.1;CM025015.1;CM025015.1;CM025015.1;CM025015.1;CM025015.1;CM025015.1;CM025015.1;CM025015.1;CM025015.1;CM025015.1;CM025015.1;CM025015.1;CM025015.1;CM025015.1;CM025015.1;CM025015.1;CM025015.1;CM025015.1;CM025015.1;CM025015.1;CM025015.1;CM025015.1;CM025015.1;CM025015.1;CM025015.1;CM025015.1;CM025015.1;CM025015.1;CM025015.1;CM025015.1;CM025016.1;CM025016.1;CM025016.1;CM025016.1;CM025016.1;CM025016.1;CM025016.1;CM025016.1;CM025016.1;CM025016.1;CM025016.1;CM025016.1;CM025016.1;CM025016.1;CM025016.1;CM025016.1;CM025016.1;CM025016.1;CM025016.1;CM025016.1;CM025016.1;CM025016.1;CM025016.1;CM025016.1;CM025016.1;CM025016.1;CM025016.1;CM025016.1;CM025016.1;CM025016.1;CM025016.1;CM025016.1;CM025016.1;CM025016.1;CM025016.1;CM025016.1;CM025016.1;CM025016.1;CM025016.1;CM025016.1;CM025016.1;CM025016.1;CM025016.1;CM025016.1;CM025016.1;CM025016.1;CM025016.1;CM025017.1;CM025017.1;CM025017.1;CM025017.1;CM025017.1;CM025017.1;CM025017.1;CM025017.1;CM025017.1;CM025017.1;CM025017.1;CM025017.1;CM025017.1;CM025017.1;CM025017.1;CM025017.1;CM025017.1;CM025017.1;CM025017.1;CM025017.1;CM025017.1;CM025017.1;CM025017.1;CM025017.1;CM025017.1;CM025017.1;CM025017.1;CM025017.1;CM025017.1;CM025017.1;CM025017.1;CM025017.1;CM025017.1;CM025017.1;CM025017.1;CM025017.1;CM025017.1;CM025017.1;CM025017.1;CM025017.1;CM025018.1;CM025018.1;CM025018.1;CM025018.1;CM025018.1;CM025018.1;CM025018.1;CM025018.1;CM025018.1;CM025018.1;CM025018.1;CM025018.1;CM025018.1;CM025018.1;CM025018.1;CM025018.1;CM025018.1;CM025018.1;CM025018.1;CM025018.1;CM025018.1;CM025018.1;CM025018.1;CM025018.1;CM025018.1;CM025018.1;CM025018.1;CM025018.1;CM025018.1;CM025018.1;CM025018.1;CM025018.1;CM025018.1;CM025018.1;CM025018.1;CM025018.1;CM025018.1;CM025018.1;CM025018.1;CM025018.1;CM025018.1;CM025018.1;CM025018.1;CM025018.1;CM025018.1;CM025018.1;CM025018.1;CM025018.1;CM025018.1;CM025018.1;CM025018.1;CM025018.1;CM025019.1;CM025019.1;CM025019.1;CM025019.1;CM025019.1;CM025019.1;CM025019.1;CM025019.1;CM025020.1;CM025020.1;CM025020.1;CM025020.1;CM025020.1;CM025020.1;CM025020.1;CM025020.1;CM025020.1;CM025020.1;CM025020.1;CM025021.1;CM025021.1;CM025021.1;CM025021.1;CM025021.1;CM025021.1;CM025021.1;CM025021.1;CM025021.1;CM025021.1;CM025021.1;CM025021.1;CM025021.1;CM025021.1;CM025021.1;CM025021.1;CM025021.1;CM025021.1;CM025021.1;CM025021.1;CM025021.1;CM025021.1;CM025021.1;CM025021.1;CM025021.1;CM025021.1;CM025021.1;CM025021.1;CM025021.1;CM025021.1;CM025021.1;CM025021.1;CM025021.1;CM025021.1;CM025021.1;CM025021.1;CM025021.1;CM025021.1;CM025021.1;CM025022.1;CM025022.1;CM025022.1;CM025022.1;CM025022.1;CM025022.1;CM025022.1;CM025022.1;CM025022.1;CM025022.1;CM025022.1;CM025022.1;CM025022.1;CM025022.1;CM025022.1;CM025022.1;CM025022.1;CM025022.1;CM025022.1;CM025022.1;CM025022.1;CM025022.1;CM025023.1;CM025023.1;CM025023.1;CM025023.1;CM025023.1;CM025023.1;CM025023.1;CM025023.1;CM025023.1;CM025023.1;CM025023.1;CM025023.1;CM025023.1;CM025023.1;CM025023.1;CM025023.1;CM025023.1;CM025023.1;CM025023.1;CM025023.1;CM025023.1;CM025023.1;CM025023.1;CM025023.1;CM025023.1;CM025023.1;CM025023.1;CM025023.1;CM025023.1;CM025023.1;CM025023.1;CM025023.1;CM025023.1;CM025023.1;CM025023.1;CM025023.1;CM025023.1;CM025023.1;CM025023.1;CM025023.1;CM025023.1;CM025023.1;CM025023.1;CM025023.1;CM025023.1;CM025023.1;CM025023.1;CM025023.1;CM025023.1;CM025023.1;CM025023.1;CM025023.1;CM025023.1;CM025023.1;CM025023.1;CM025023.1;CM025023.1;CM025023.1;CM025023.1;CM025023.1;CM025023.1;CM025024.1;CM025024.1;CM025024.1;CM025024.1;CM025024.1;CM025024.1;CM025024.1;CM025024.1;CM025024.1;CM025024.1;CM025024.1;CM025024.1;CM025024.1;CM025024.1;CM025024.1;CM025024.1;CM025024.1;CM025024.1;CM025024.1;CM025024.1;CM025024.1;CM025024.1;CM025024.1;CM025024.1;CM025024.1;CM025024.1;CM025024.1;CM025025.1;CM025025.1;CM025025.1;CM025025.1;CM025025.1;CM025025.1;CM025025.1;CM025025.1;CM025025.1;CM025025.1;CM025025.1;CM025025.1;CM025025.1;CM025025.1;CM025025.1;CM025025.1;CM025025.1;CM025025.1;CM025025.1;CM025025.1;CM025025.1;CM025025.1;CM025025.1;CM025025.1;CM025025.1;CM025025.1;CM025025.1;CM025025.1;CM025025.1;CM025025.1;CM025026.1;CM025026.1;CM025026.1;CM025026.1;CM025026.1;CM025026.1;CM025026.1;CM025026.1;CM025026.1;CM025026.1;CM025026.1;CM025026.1;CM025026.1;CM025026.1;CM025026.1;CM025026.1;CM025026.1;JAAVVJ010000021.1;JAAVVJ010000021.1;JAAVVJ010000022.1;JAAVVJ010000022.1;JAAVVJ010000026.1;JAAVVJ010000028.1;JAAVVJ010000030.1;JAAVVJ010000037.1;JAAVVJ010000044.1;JAAVVJ010000048.1;JAAVVJ010000051.1;JAAVVJ010000055.1;JAAVVJ010000057.1;JAAVVJ010000060.1;JAAVVJ010000091.1;JAAVVJ010000121.1;JAAVVJ010000132.1;JAAVVJ010000142.1;JAAVVJ010000144.1;JAAVVJ010000285.1;JAAVVJ010000822.1;JAAVVJ010001155.1;JAAVVJ010001188.1;JAAVVJ010001316.1;JAAVVJ010002300.1;JAAVVJ010004082.1;JAAVVJ010005379.1;JAAVVJ010006102.1;JAAVVJ010006820.1;JAAVVJ010006868.1;JAAVVJ010008648.1;JAAVVJ010009323.1;JAAVVJ010010027.1;JAAVVJ010012646.1;JAAVVJ010013156.1;JAAVVJ010014176.1;JAAVVJ010016358.1;JAAVVJ010017851.1;JAAVVJ010018349.1;JAAVVJ010018543.1;JAAVVJ010018856.1;JAAVVJ010019554.1;JAAVVJ010020416.1;JAAVVJ010021253.1;JAAVVJ010021550.1;JAAVVJ010023125.1;JAAVVJ010023979.1;JAAVVJ010025417.1;JAAVVJ010026210.1;JAAVVJ010026906.1;JAAVVJ010027743.1;JAAVVJ010029842.1;JAAVVJ010030559.1;JAAVVJ010030616.1;JAAVVJ010031661.1;JAAVVJ010032579.1;JAAVVJ010032913.1;JAAVVJ010034329.1;JAAVVJ010035600.1;JAAVVJ010036300.1;JAAVVJ010036357.1;JAAVVJ010037353.1;JAAVVJ010037749.1;JAAVVJ010037999.1;JAAVVJ010038036.1;JAAVVJ010038493.1	995682;4615857;6351558;6386766;8072088;12637116;12983632;16165429;17468362;18427182;21610815;24264013;29140271;32028115;32039717;35268003;38802473;43120789;51902487;52704898;54308479;61543149;64008222;1661647;2459607;4868585;7543522;14077181;14365580;16148830;16475109;18187995;20327690;20748457;44914165;46282038;46547318;50458028;52530999;53166225;54327713;54420537;54773520;55892844;56516546;62330368;62436073;62822364;62839519;63459043;110175;600271;1329231;1346983;1473344;1668355;2172566;2244724;3184304;5476572;5674351;5835711;13811274;14377049;15359045;17239317;17679419;18861245;20110917;21863581;24338002;27229172;29625351;30669810;35116042;37468290;37963862;39704173;43031490;48753462;48956539;52452872;54708436;57114544;59121390;59626027;60412959;60443998;60761313;61079886;63098134;63744209;64882786;64898125;68504896;69754739;69828255;70032117;71768215;457650;1049330;2392716;15603771;20027492;26320656;28526236;29074974;29985274;32646079;34198433;38543458;48517974;51502038;52189037;52702680;53361725;56201925;57946188;58489376;58979902;60873133;67813707;68351224;68707281;69624409;70033746;70472076;73266898;73454087;73644611;454320;964783;2160109;3472756;9781204;12124443;16369384;18792559;18996434;19749799;19751785;24706519;27661003;27882482;28852288;33571280;34435203;35193882;35509024;36133860;36310410;36826453;38996787;46487427;46774237;55742674;56480371;57375528;57602241;464299;1380365;3796441;10909510;15995363;19351567;21168727;26718500;27589941;28040833;28320380;30140688;32702075;34091231;34579014;34988269;36155919;42177291;1053974;7639826;8302704;10613637;15205709;18134640;23602580;24130814;29297354;34669550;39331288;44103935;3349075;7049114;7703030;7862758;7924868;7932532;10959441;14824663;15464752;22475408;28052156;29973259;34181219;38689082;44321834;44915476;45370527;2380807;4704048;5548839;7032322;14635195;18941662;25615498;27224080;28911607;35179632;37606842;37622767;44236636;44452313;44882216;46494670;47158804;47747015;47860273;4889967;5609563;10296176;10490283;12941101;16465462;18219677;20856133;21341512;24469747;30545404;30940781;37299498;37304222;37657726;37967032;38929531;38930359;41671004;46360930;46378945;46530513;47574642;47909844;49217187;125856;945218;2693605;4464240;6675782;7563812;11409688;13969362;15555963;27802002;32279982;32280573;33136818;34371876;35634344;36878957;36947856;38025018;38195306;38386040;39057651;39526370;40431991;40559924;41171092;50553635;50799309;50930755;51098811;51921607;52182419;52439350;52736598;52893368;54095208;2844243;20385845;20598180;31039357;33116213;34035254;34486892;38179049;38863571;39805623;40048073;44451901;51006272;51730321;52337432;52381987;60928971;61471963;61662902;79862;1353931;1914365;5629879;5694345;6166446;8257151;8582665;8927421;17373738;21098709;21474433;21628675;23250517;27617346;42386456;4397820;4563765;4573860;5378356;6922351;9801457;13624893;13864828;23103584;25559258;34764384;35364795;42672617;346613;3065998;4613469;9268491;10588695;10896240;12352678;17269803;19964846;20961329;22437105;23577298;32903314;37225706;39033496;39519894;40313895;41641365;43198331;45416744;46935615;47505454;49016558;54114263;8011179;9236785;10391162;11201858;12079202;19518978;22835008;30166289;32939301;33747935;33748319;35374448;36065373;36558002;37706220;37961391;38262737;46939936;48325340;52788947;53863581;56549374;1216108;2196730;3862075;6686986;8613996;9229275;14333593;17330192;22750601;28546110;29121353;30575548;30696163;31861151;32350140;33516347;35866434;36383160;36386039;36574036;40195544;41210659;44086199;44823136;44946385;51592420;6985602;7432979;8957745;20148171;20996908;27440208;28527306;29093246;29367261;30583018;31013004;31030106;32231423;32542900;33145083;34058829;36652130;37233334;42155808;49302981;52676415;308052;7581876;8622360;17242860;18736425;23831334;23868121;25562566;30637661;31740810;31771280;32030891;35280159;37863438;39914242;42615480;43111250;43710632;47635198;10573914;14985467;17016097;18066207;19566718;21792396;29574695;29888491;36812521;37961828;41877297;42559587;43419017;44262383;44635248;47482830;47529947;48123320;48321185;49422305;49465387;874677;5531176;6300362;6308215;7778309;9391050;9391257;9409406;17403736;18887325;21753319;23010428;29026027;29210535;37781588;41426488;44893720;46592025;46673633;46674146;46684641;46685154;47288133;47487247;48893520;50174193;50752673;52242420;52302268;52871969;7573878;7627860;9458978;9466882;10348564;12941297;16345121;18423284;20363293;25063357;26745966;31307727;33778466;39247223;41181338;43525157;44754432;45916448;47628847;47739470;48630687;49987995;29842;130472;17381732;17519861;17766118;3594966;10573875;20614144;124974;937886;1970012;2326290;11057807;384087;3671912;3784884;10290094;28080365;33495961;137632;1647796;3309884;5783348;5786215;5792659;6482915;10662690;23252601;32067774;32342906;37898699;38609557;38964023;39090389;40158950;40670672;40671940;41136369;42699668;46425268;48617435;50513434;52900779;1429431;3687406;4199843;8125274;15127076;17420492;18049661;38758812;41320686;42032790;42876328;42928699;49519646;49947605;53975560;3493152;6834373;7249914;7566561;7847325;8632189;9827610;11227823;31829743;34517629;37790585;37802656;38203548;4523794;7474488;8775556;13826436;14010370;16501875;17773773;23042632;23867251;307190;317734;740477;842670;967306;2282279;4812119;5199126;6000905;6916780;8940599;14511447;16138967;17881243;17941175;24722988;26365246;27571730;27785240;29647229;31989368;37718110;42213301;42532073;42565875;42594444;42873618;43416902;43867140;536143;557928;798169;798364;2685818;2914368;3238418;6461188;8130228;8244562;8578041;9355839;11953097;15375492;16717589;17649655;18824558;19062924;19823306;23740701;25302047;31957680;32728585;34118210;34523801;34815297;34937399;35055018;36912675;36916999;39564969;42727899;4714136;6877561;11451712;12597210;14996417;20037366;21643906;22432544;22765451;33862459;34018227;34167015;5998551;8338985;9549986;11317080;15059711;17417059;18453710;19531023;19649322;21501084;21783795;22260169;28440515;31069848;34321922;1631542;3441072;3578338;5475768;7497560;7889454;8030637;8223746;8937357;9458883;11362823;11638138;17590321;20824895;30107033;34930517;2103321;4091952;5414003;5565455;7065104;7241397;7874686;8047875;8977035;14196597;16501701;23746690;27414723;34702483;637069;2045195;2210634;3781287;4440441;4519883;5722617;9885961;25981017;28214103;28291492;2855367;9917422;11908912;19489666;21287660;26246325;447287;702138;323344;341272;228638;156520;19442;91450;94963;33727;51231;47020;13703;52209;55455;11898;6614;11015;4797;2829;11434;3724;48852;4447;1218;1574;3766;333;6483;2825;7902;24326;2616;13429;4771;1249;146;6653;3213;6498;12952;10447;1424;10332;13508;11660;38078;760;5561;5114;1717;2136;13531;4194;1542;2572;35485;9690;210992;3185;64619;8158;4199;55666;12862;2642	995777;4615965;6351658;6386809;8072194;12637217;12983731;16165501;17468455;18427283;21610907;24264113;29140369;32028186;32039788;35268074;38802567;43120893;51902567;52704978;54308524;61543251;64008322;1661688;2459712;4868690;7543621;14077282;14365688;16148891;16475209;18188079;20327779;20748542;44914239;46282109;46547367;50458104;52531079;53166325;54327813;54420641;54773594;55892889;56516639;62330467;62436176;62822436;62839591;63459143;110227;600342;1329291;1347065;1473431;1668439;2172669;2244808;3184390;5476680;5674409;5835773;13811379;14377112;15359111;17239378;17679493;18861345;20111022;21863686;24338101;27229272;29625456;30669907;35116130;37468388;37963959;39704273;43031593;48753519;48956604;52452976;54708538;57114614;59121436;59626118;60413052;60444095;60761406;61079978;63098238;63744288;64882891;64898230;68505002;69754844;69828360;70032231;71768317;457732;1049374;2392801;15603830;20027597;26320739;28526332;29075074;29985377;32646142;34198518;38543559;48518053;51502142;52189142;52702724;53361830;56201997;57946293;58489455;58979970;60873238;67813812;68351334;68707338;69624489;70033820;70472179;73267002;73454174;73644713;454421;964879;2160190;3472859;9781303;12124545;16369477;18792611;18996536;19749901;19751887;24706583;27661103;27882580;28852325;33571369;34435303;35193960;35509129;36133946;36310509;36826555;38996887;46487476;46774335;55742763;56480467;57375630;57602346;464398;1380446;3796473;10909586;15995463;19351669;21168829;26718605;27590000;28040861;28320467;30140786;32702177;34091335;34579106;34988373;36156025;42177396;1054060;7639931;8302786;10613733;15205796;18134704;23602691;24130886;29297451;34669643;39331373;44104024;3349152;7049198;7703096;7862817;7924940;7932628;10959495;14824764;15464819;22475504;28052256;29973367;34181316;38689184;44321925;44915578;45370628;2380912;4704124;5548936;7032399;14635261;18941715;25615552;27224182;28911680;35179729;37606942;37622868;44236709;44452418;44882318;46494767;47158894;47747117;47860349;4890049;5609662;10296240;10490387;12941173;16465564;18219735;20856232;21341617;24469835;30545503;30940886;37299586;37304279;37657831;37967083;38929592;38930402;41671080;46361033;46379048;46530599;47574705;47909907;49217258;125934;945310;2693688;4464340;6675885;7563917;11409795;13969414;15556062;27802100;32280039;32280633;33136919;34371984;35634449;36879061;36947950;38025097;38195407;38386103;39057756;39526470;40432080;40560024;41171176;50553725;50799400;50930812;51098884;51921712;52182490;52439392;52736661;52893468;54095271;2844345;20385945;20598285;31039448;33116287;34035344;34486993;38179142;38863662;39805722;40048133;44451998;51006329;51730426;52337513;52382035;60929053;61472064;61662958;79961;1354027;1914447;5629943;5694437;6166550;8257216;8582768;8927521;17373840;21098797;21474534;21628739;23250578;27617450;42386505;4397917;4563814;4573964;5378453;6922452;9801551;13624976;13864893;23103688;25559356;34764484;35364901;42672658;346716;3066096;4613573;9268523;10588772;10896316;12352735;17269906;19964938;20961434;22437206;23577401;32903413;37225803;39033601;39519949;40313999;41641465;43198408;45416851;46935712;47505528;49016616;54114365;8011279;9236844;10391238;11201962;12079297;19519060;22835055;30166389;32939394;33747999;33748369;35374552;36065476;36558102;37706317;37961488;38262827;46940041;48325433;52788986;53863685;56549455;1216212;2196834;3862133;6687099;8614076;9229368;14333690;17330295;22750682;28546187;29121438;30575652;30696219;31861251;32350213;33516444;35866526;36383211;36386090;36574073;40195649;41210760;44086270;44823226;44946472;51592520;6985656;7433072;8957842;20148269;20997007;27440280;28527409;29093342;29367364;30583115;31013102;31030210;32231525;32542960;33145188;34058933;36652206;37233353;42155913;49303067;52676488;308145;7581965;8622426;17242949;18736530;23831439;23868227;25562667;30637765;31740876;31771385;32030996;35280237;37863502;39914339;42615577;43111329;43710731;47635296;10574004;14985573;17016144;18066270;19566822;21792487;29574796;29888590;36812614;37961903;41877361;42559665;43419122;44262479;44635348;47482924;47530038;48123421;48321280;49422401;49465488;874758;5531241;6300465;6308261;7778390;9391124;9391302;9409510;17403836;18887422;21753420;23010519;29026081;29210633;37781688;41426587;44893820;46592125;46673685;46674194;46684693;46685202;47288229;47487324;48893579;50174294;50752772;52242499;52302368;52872018;7573983;7627914;9459007;9466950;10348661;12941397;16345224;18423380;20363345;25063460;26746062;31307829;33778568;39247319;41181423;43525257;44754541;45916529;47628951;47739575;48630784;49988093;29918;130574;17381809;17519936;17766187;3595066;10573976;20614249;125043;937937;1970071;2326392;11057906;384151;3672017;3784931;10290198;28080472;33496049;137732;1647872;3309945;5783441;5786308;5792752;6482985;10662792;23252703;32067871;32342970;37898802;38609645;38964078;39090424;40159052;40670717;40671997;41136467;42699710;46425371;48617534;50513534;52900865;1429478;3687501;4199933;8125378;15127179;17420568;18049709;38758871;41320776;42032893;42876428;42928799;49519749;49947700;53975610;3493250;6834471;7250012;7566623;7847398;8632265;9827714;11227920;31829839;34517729;37790630;37802701;38203645;4523871;7474564;8775660;13826538;14010475;16501967;17773866;23042729;23867357;307276;317838;740584;842770;967404;2282325;4812194;5199228;6001005;6916865;8940707;14511537;16139066;17881341;17941220;24723091;26365346;27571835;27785337;29647328;31989463;37718214;42213405;42532147;42565949;42594541;42873723;43417002;43867192;536232;558028;798230;798425;2685910;2914450;3238513;6461285;8130328;8244663;8578135;9355944;11953199;15375551;16717694;17649752;18824657;19063027;19823408;23740803;25302150;31957784;32728685;34118310;34523925;34815402;34937488;35055118;36912774;36917098;39565019;42727964;4714232;6877666;11451817;12597296;14996476;20037451;21644003;22432640;22765558;33862556;34018327;34167115;5998605;8339076;9550090;11317180;15059806;17417158;18453808;19531128;19649378;21501185;21783890;22260274;28440596;31069945;34322026;1631622;3441131;3578438;5475870;7497660;7889556;8030729;8223846;8937457;9458958;11362913;11638238;17590389;20825000;30107126;34930593;2103403;4092055;5414107;5565502;7065204;7241499;7874772;8047955;8977114;14196700;16501756;23746788;27414814;34702588;637108;2045295;2210738;3781338;4440487;4519960;5722716;9886056;25981122;28214206;28291596;2855454;9917520;11908990;19489770;21287745;26246426;447337;702224;323442;341376;228655;156582;19490;91524;95022;33827;51330;47129;13800;52309;55557;11996;6691;11113;4893;2882;11537;3791;48955;4552;1319;1630;3864;406;6580;2906;8007;24430;2714;13534;4810;1346;251;6759;3337;6591;13057;10545;1485;10419;13616;11762;38174;873;5666;5162;1822;2215;13636;4290;1642;2630;35544;9790;211069;3202;64722;8242;4262;55766;12967;2724	-;-;-;-;-;-;-;-;-;-;-;-;-;-;-;-;-;-;-;-;-;-;-;+;+;+;+;+;+;+;+;+;+;+;+;+;+;+;+;+;+;+;+;+;+;+;+;+;+;+;-;-;-;-;-;-;-;-;-;-;-;-;-;-;-;-;-;-;-;-;-;-;-;-;-;-;-;-;-;-;-;-;-;-;-;-;-;-;-;-;-;-;-;-;-;-;-;-;-;+;+;+;+;+;+;+;+;+;+;+;+;+;+;+;+;+;+;+;+;+;+;+;+;+;+;+;+;+;+;+;+;+;+;+;+;+;+;+;+;+;+;+;+;+;+;+;+;+;+;+;+;+;+;+;+;+;+;+;+;-;-;-;-;-;-;-;-;-;-;-;-;-;-;-;-;-;-;-;-;-;-;-;-;-;-;-;-;-;-;+;+;+;+;+;+;+;+;+;+;+;+;+;+;+;+;+;+;+;+;+;+;+;+;+;+;+;+;+;+;+;+;+;+;+;+;-;-;-;-;-;-;-;-;-;-;-;-;-;-;-;-;-;-;-;-;-;-;-;-;-;+;+;+;+;+;+;+;+;+;+;+;+;+;+;+;+;+;+;+;+;+;+;+;+;+;+;+;+;+;+;+;+;+;+;+;-;-;-;-;-;-;-;-;-;-;-;-;-;-;-;-;-;-;-;+;+;+;+;+;+;+;+;+;+;+;+;+;+;+;+;-;-;-;-;-;-;-;-;-;-;-;-;-;-;-;-;-;-;-;-;-;-;-;-;-;-;-;-;-;-;-;-;-;-;-;-;-;+;+;+;+;+;+;+;+;+;+;+;+;+;+;+;+;+;+;+;+;+;+;-;-;-;-;-;-;-;-;-;-;-;-;-;-;-;-;-;-;-;-;-;-;-;-;-;-;+;+;+;+;+;+;+;+;+;+;+;+;+;+;+;+;+;+;+;+;+;-;-;-;-;-;-;-;-;-;-;-;-;-;-;-;-;-;-;-;+;+;+;+;+;+;+;+;+;+;+;+;+;+;+;+;+;+;+;+;+;+;+;+;+;+;+;+;+;+;+;+;+;+;+;+;+;+;+;+;+;+;+;+;+;+;+;+;+;+;+;-;-;-;-;-;-;-;-;-;-;-;-;-;-;-;-;-;-;-;-;-;-;+;+;+;+;+;-;-;-;-;-;-;-;-;+;+;+;+;+;+;+;+;+;+;+;+;+;+;+;+;+;+;+;+;+;+;+;+;+;+;+;+;+;+;-;-;-;-;-;-;-;-;-;-;-;-;-;-;-;+;+;+;+;+;+;+;+;+;+;+;+;+;-;-;-;-;-;-;-;-;-;+;+;+;+;+;+;+;+;+;+;+;+;+;+;+;+;+;+;+;+;+;+;+;+;+;+;+;+;+;-;-;-;-;-;-;-;-;-;-;-;-;-;-;-;-;-;-;-;-;-;-;-;-;-;-;-;-;-;-;-;-;-;-;-;-;-;-;-;-;-;-;-;-;+;+;+;+;+;+;+;+;+;+;+;+;+;+;+;+;+;+;+;+;+;+;+;+;+;+;+;+;+;+;+;-;-;-;-;-;-;-;-;-;-;-;-;-;-;+;+;+;+;+;+;+;+;+;+;+;-;-;-;-;-;-;-;+;-;-;+;+;-;+;+;-;-;+;+;+;-;+;+;-;-;-;-;-;-;-;-;-;-;-;-;-;-;-;-;+;-;+;-;-;+;+;+;+;+;+;-;-;-;+;+;-;+;-;-;-;-;-;-;-;-;+;+;-;-;+;-;+	70658	606.58	1198.25	1116.00	819.00	1128.58	670.08	922.00	666.33	929.17	886.75	856.42	657.58	159.00	313.67	244.08	290.33	194.33	266.92	228.92	165.25	179.50	172.33	243.50	262.08	231.17	149.00
NotFur1_rnd-1_family-1083:PIF-Harbinger:DNA	CM025008.1;CM025008.1;CM025008.1;CM025008.1;CM025008.1;CM025008.1;CM025008.1;CM025008.1;CM025008.1;CM025008.1;CM025008.1;CM025008.1;CM025008.1;CM025008.1;CM025008.1;CM025008.1;CM025008.1;CM025008.1;CM025008.1;CM025008.1;CM025008.1;CM025008.1;CM025008.1;CM025008.1;CM025008.1;CM025008.1;CM025008.1;CM025008.1;CM025008.1;CM025008.1;CM025008.1;CM025008.1;CM025008.1;CM025008.1;CM025008.1;CM025008.1;CM025008.1;CM025009.1;CM025009.1;CM025009.1;CM025009.1;CM025009.1;CM025009.1;CM025009.1;CM025009.1;CM025009.1;CM025009.1;CM025009.1;CM025009.1;CM025009.1;CM025009.1;CM025009.1;CM025009.1;CM025009.1;CM025009.1;CM025009.1;CM025009.1;CM025009.1;CM025009.1;CM025009.1;CM025009.1;CM025009.1;CM025009.1;CM025009.1;CM025009.1;CM025009.1;CM025009.1;CM025009.1;CM025009.1;CM025009.1;CM025009.1;CM025009.1;CM025009.1;CM025009.1;CM025009.1;CM025009.1;CM025009.1;CM025009.1;CM025009.1;CM025009.1;CM025009.1;CM025009.1;CM025009.1;CM025009.1;CM025009.1;CM025009.1;CM025009.1;CM025009.1;CM025009.1;CM025009.1;CM025009.1;CM025009.1;CM025009.1;CM025009.1;CM025009.1;CM025009.1;CM025009.1;CM025009.1;CM025009.1;CM025009.1;CM025009.1;CM025009.1;CM025009.1;CM025009.1;CM025009.1;CM025009.1;CM025009.1;CM025010.1;CM025010.1;CM025010.1;CM025010.1;CM025010.1;CM025010.1;CM025010.1;CM025010.1;CM025010.1;CM025010.1;CM025010.1;CM025010.1;CM025010.1;CM025010.1;CM025010.1;CM025010.1;CM025010.1;CM025010.1;CM025010.1;CM025010.1;CM025010.1;CM025010.1;CM025010.1;CM025010.1;CM025010.1;CM025010.1;CM025010.1;CM025010.1;CM025010.1;CM025010.1;CM025010.1;CM025010.1;CM025010.1;CM025010.1;CM025010.1;CM025010.1;CM025010.1;CM025010.1;CM025010.1;CM025010.1;CM025010.1;CM025010.1;CM025010.1;CM025010.1;CM025010.1;CM025010.1;CM025010.1;CM025010.1;CM025010.1;CM025010.1;CM025010.1;CM025010.1;CM025011.1;CM025011.1;CM025011.1;CM025011.1;CM025011.1;CM025011.1;CM025011.1;CM025011.1;CM025011.1;CM025011.1;CM025011.1;CM025011.1;CM025011.1;CM025011.1;CM025011.1;CM025011.1;CM025011.1;CM025011.1;CM025011.1;CM025011.1;CM025011.1;CM025011.1;CM025011.1;CM025011.1;CM025011.1;CM025011.1;CM025011.1;CM025011.1;CM025011.1;CM025012.1;CM025012.1;CM025012.1;CM025012.1;CM025012.1;CM025012.1;CM025012.1;CM025012.1;CM025012.1;CM025012.1;CM025012.1;CM025012.1;CM025012.1;CM025012.1;CM025012.1;CM025012.1;CM025012.1;CM025012.1;CM025012.1;CM025012.1;CM025012.1;CM025012.1;CM025012.1;CM025012.1;CM025012.1;CM025012.1;CM025012.1;CM025012.1;CM025012.1;CM025012.1;CM025012.1;CM025012.1;CM025012.1;CM025012.1;CM025012.1;CM025012.1;CM025012.1;CM025012.1;CM025012.1;CM025012.1;CM025012.1;CM025012.1;CM025012.1;CM025012.1;CM025012.1;CM025012.1;CM025013.1;CM025013.1;CM025013.1;CM025013.1;CM025013.1;CM025013.1;CM025013.1;CM025013.1;CM025013.1;CM025013.1;CM025013.1;CM025013.1;CM025013.1;CM025013.1;CM025013.1;CM025013.1;CM025013.1;CM025013.1;CM025013.1;CM025013.1;CM025013.1;CM025013.1;CM025013.1;CM025013.1;CM025013.1;CM025013.1;CM025013.1;CM025013.1;CM025013.1;CM025013.1;CM025013.1;CM025013.1;CM025013.1;CM025013.1;CM025013.1;CM025013.1;CM025013.1;CM025013.1;CM025013.1;CM025013.1;CM025013.1;CM025013.1;CM025013.1;CM025013.1;CM025013.1;CM025013.1;CM025014.1;CM025014.1;CM025014.1;CM025014.1;CM025014.1;CM025014.1;CM025014.1;CM025014.1;CM025014.1;CM025014.1;CM025014.1;CM025014.1;CM025014.1;CM025014.1;CM025014.1;CM025014.1;CM025014.1;CM025014.1;CM025014.1;CM025014.1;CM025014.1;CM025014.1;CM025014.1;CM025014.1;CM025014.1;CM025014.1;CM025014.1;CM025014.1;CM025014.1;CM025014.1;CM025014.1;CM025014.1;CM025015.1;CM025015.1;CM025015.1;CM025015.1;CM025015.1;CM025015.1;CM025015.1;CM025015.1;CM025015.1;CM025015.1;CM025015.1;CM025015.1;CM025015.1;CM025015.1;CM025015.1;CM025015.1;CM025015.1;CM025015.1;CM025015.1;CM025015.1;CM025015.1;CM025015.1;CM025015.1;CM025015.1;CM025015.1;CM025015.1;CM025015.1;CM025015.1;CM025015.1;CM025015.1;CM025015.1;CM025015.1;CM025015.1;CM025015.1;CM025015.1;CM025015.1;CM025015.1;CM025015.1;CM025015.1;CM025015.1;CM025015.1;CM025015.1;CM025016.1;CM025016.1;CM025016.1;CM025016.1;CM025016.1;CM025016.1;CM025016.1;CM025016.1;CM025016.1;CM025016.1;CM025016.1;CM025016.1;CM025016.1;CM025016.1;CM025016.1;CM025016.1;CM025016.1;CM025016.1;CM025016.1;CM025016.1;CM025016.1;CM025016.1;CM025016.1;CM025016.1;CM025016.1;CM025016.1;CM025016.1;CM025016.1;CM025016.1;CM025016.1;CM025016.1;CM025016.1;CM025016.1;CM025016.1;CM025016.1;CM025016.1;CM025016.1;CM025016.1;CM025016.1;CM025016.1;CM025016.1;CM025016.1;CM025016.1;CM025017.1;CM025017.1;CM025017.1;CM025017.1;CM025017.1;CM025017.1;CM025017.1;CM025017.1;CM025017.1;CM025017.1;CM025017.1;CM025017.1;CM025017.1;CM025017.1;CM025017.1;CM025017.1;CM025017.1;CM025017.1;CM025017.1;CM025017.1;CM025017.1;CM025017.1;CM025017.1;CM025017.1;CM025017.1;CM025017.1;CM025017.1;CM025017.1;CM025018.1;CM025018.1;CM025018.1;CM025018.1;CM025018.1;CM025018.1;CM025018.1;CM025018.1;CM025018.1;CM025018.1;CM025018.1;CM025018.1;CM025018.1;CM025018.1;CM025018.1;CM025018.1;CM025018.1;CM025018.1;CM025018.1;CM025018.1;CM025018.1;CM025018.1;CM025018.1;CM025018.1;CM025018.1;CM025018.1;CM025018.1;CM025018.1;CM025018.1;CM025018.1;CM025018.1;CM025018.1;CM025018.1;CM025018.1;CM025018.1;CM025018.1;CM025018.1;CM025018.1;CM025018.1;CM025018.1;CM025018.1;CM025018.1;CM025019.1;CM025019.1;CM025019.1;CM025019.1;CM025019.1;CM025020.1;CM025020.1;CM025020.1;CM025020.1;CM025020.1;CM025020.1;CM025020.1;CM025020.1;CM025020.1;CM025020.1;CM025020.1;CM025020.1;CM025020.1;CM025020.1;CM025021.1;CM025021.1;CM025021.1;CM025021.1;CM025021.1;CM025021.1;CM025021.1;CM025021.1;CM025021.1;CM025021.1;CM025021.1;CM025021.1;CM025021.1;CM025021.1;CM025021.1;CM025021.1;CM025021.1;CM025021.1;CM025021.1;CM025021.1;CM025021.1;CM025021.1;CM025021.1;CM025021.1;CM025021.1;CM025021.1;CM025021.1;CM025021.1;CM025021.1;CM025021.1;CM025021.1;CM025021.1;CM025021.1;CM025021.1;CM025021.1;CM025021.1;CM025022.1;CM025022.1;CM025022.1;CM025022.1;CM025022.1;CM025022.1;CM025022.1;CM025022.1;CM025022.1;CM025022.1;CM025022.1;CM025022.1;CM025022.1;CM025022.1;CM025022.1;CM025022.1;CM025022.1;CM025022.1;CM025022.1;CM025022.1;CM025022.1;CM025022.1;CM025022.1;CM025022.1;CM025022.1;CM025022.1;CM025022.1;CM025022.1;CM025023.1;CM025023.1;CM025023.1;CM025023.1;CM025023.1;CM025023.1;CM025023.1;CM025023.1;CM025023.1;CM025023.1;CM025023.1;CM025023.1;CM025023.1;CM025023.1;CM025023.1;CM025023.1;CM025023.1;CM025023.1;CM025023.1;CM025023.1;CM025023.1;CM025023.1;CM025023.1;CM025023.1;CM025023.1;CM025023.1;CM025023.1;CM025023.1;CM025023.1;CM025023.1;CM025023.1;CM025023.1;CM025023.1;CM025023.1;CM025023.1;CM025023.1;CM025023.1;CM025023.1;CM025023.1;CM025023.1;CM025023.1;CM025023.1;CM025023.1;CM025023.1;CM025023.1;CM025023.1;CM025023.1;CM025024.1;CM025024.1;CM025024.1;CM025024.1;CM025024.1;CM025024.1;CM025024.1;CM025024.1;CM025024.1;CM025024.1;CM025024.1;CM025024.1;CM025024.1;CM025024.1;CM025024.1;CM025024.1;CM025024.1;CM025024.1;CM025024.1;CM025024.1;CM025024.1;CM025024.1;CM025024.1;CM025025.1;CM025025.1;CM025025.1;CM025025.1;CM025025.1;CM025025.1;CM025025.1;CM025025.1;CM025025.1;CM025025.1;CM025025.1;CM025025.1;CM025025.1;CM025025.1;CM025025.1;CM025025.1;CM025025.1;CM025025.1;CM025025.1;CM025025.1;CM025025.1;CM025025.1;CM025025.1;CM025025.1;CM025026.1;CM025026.1;CM025026.1;CM025026.1;CM025026.1;CM025026.1;CM025026.1;CM025026.1;CM025026.1;CM025026.1;CM025026.1;CM025026.1;CM025026.1;CM025026.1;CM025026.1;CM025026.1;JAAVVJ010000021.1;JAAVVJ010000022.1;JAAVVJ010000026.1;JAAVVJ010000028.1;JAAVVJ010000037.1;JAAVVJ010000048.1;JAAVVJ010000051.1;JAAVVJ010000055.1;JAAVVJ010000091.1;JAAVVJ010000121.1;JAAVVJ010000144.1;JAAVVJ010000197.1;JAAVVJ010000285.1;JAAVVJ010000822.1;JAAVVJ010001316.1;JAAVVJ010001507.1;JAAVVJ010002300.1;JAAVVJ010003376.1;JAAVVJ010005379.1;JAAVVJ010005996.1;JAAVVJ010006102.1;JAAVVJ010009323.1;JAAVVJ010010027.1;JAAVVJ010012646.1;JAAVVJ010013156.1;JAAVVJ010014176.1;JAAVVJ010015413.1;JAAVVJ010016358.1;JAAVVJ010017851.1;JAAVVJ010018543.1;JAAVVJ010018856.1;JAAVVJ010019554.1;JAAVVJ010023125.1;JAAVVJ010026210.1;JAAVVJ010026906.1;JAAVVJ010027743.1;JAAVVJ010029842.1;JAAVVJ010030559.1;JAAVVJ010031661.1;JAAVVJ010032579.1;JAAVVJ010032913.1;JAAVVJ010032972.1;JAAVVJ010034329.1;JAAVVJ010034343.1;JAAVVJ010034445.1;JAAVVJ010035519.1;JAAVVJ010035600.1;JAAVVJ010036063.1;JAAVVJ010036081.1;JAAVVJ010036357.1;JAAVVJ010037027.1;JAAVVJ010037393.1;JAAVVJ010037460.1;JAAVVJ010037594.1;JAAVVJ010037640.1;JAAVVJ010037677.1;JAAVVJ010037749.1;JAAVVJ010037754.1;JAAVVJ010037778.1;JAAVVJ010038036.1;JAAVVJ010038306.1;JAAVVJ010038493.1	996005;6351924;6389546;12404982;12637337;12983806;14302382;17468739;18427397;24264204;32057101;35268212;43121053;51756457;64008406;2459409;4789337;4868381;7542722;12182314;14076996;14365370;14583673;16474804;18187801;20327479;20748215;46281887;50457879;52192087;52313432;52530837;53166040;54773313;55892680;56516381;62435902;66441;588382;600551;1347807;1474704;1668927;2244869;3184780;5476742;5674410;5835898;14377384;15359222;17239494;17679773;18861633;20111136;21863807;27229562;29625623;35116250;37468670;37964060;39704536;48956880;54708644;54823757;59121566;59626289;59956144;60444350;61080156;61195725;64883001;64898340;68505123;69754956;69828450;70032485;71768412;72788112;1049151;2026605;2392359;6055944;15603566;20027309;26320437;28526041;29074632;29675344;34198092;38543251;48517797;51501837;52188838;52697512;53361537;58489174;60855583;60872948;61208222;67813507;68706459;69624218;70033683;70147661;70471878;73453894;73644421;453974;964443;1616108;2159917;3472556;5859562;9780872;11515139;11820488;12124016;16369228;16744580;19749609;19751595;24706329;27660311;27882178;28855113;33571074;34434837;35508840;36133612;36414292;36581577;36825104;36826260;38996616;46774045;55742329;57375331;57602043;465375;1380552;10909700;13346257;17084229;17275446;19351789;21168991;25026237;27590084;28254493;30364839;32702305;34093933;36156139;37067591;39938941;42177498;43495957;56973887;57341155;1054273;4054035;6250466;7640052;8303044;15205930;18134822;23602813;26015429;29299964;29930530;34669758;39331491;43689711;43710353;44104153;3348910;7702834;7763479;7932337;7973186;14824463;15464561;22475212;28051931;38688897;44321624;44915288;45370327;2380647;4703827;5548714;12933464;13932088;14634642;17983916;18941308;26651729;28911196;37622382;42729554;44236399;44452116;44879240;46494351;47458088;47678991;47746824;47859964;48321481;48333680;49449420;49731298;4890168;5609855;8864334;10490493;16465680;18219855;21341736;24469916;30545622;30940991;37299729;37304403;37967248;38930531;41671290;43640892;46361147;46379162;46530857;47574826;48500804;49217316;125665;944884;4463894;7563622;10708917;11154544;11409488;13969163;27801822;32279662;34371514;36878756;36947512;38024775;38195211;38385910;38731177;39057445;39526210;40431797;40559604;41170895;48996218;50799119;50930459;51921395;52182242;52893087;54095028;61430873;7567705;10105468;20386194;20598406;31040984;33116454;34035458;34487135;38179387;44452261;51006578;51181802;51730672;52338992;52382156;60929155;1353725;1881409;1914213;5629691;5694143;6166265;6572436;7668704;8256997;8582462;8927248;8953820;17373565;20806436;21098527;21474053;21585427;21628476;22976976;23250334;28197315;42021952;42386266;4398006;4563969;4574084;5646486;6922576;13864986;41209108;42672779;43072391;346834;3066408;10896516;11073828;17270021;18288852;19967883;20961541;22437336;27193549;32904018;37225960;39033701;39520069;40314123;41642062;41988530;43198532;45416972;47876327;54114474;10389571;10694342;11201657;12079002;12099060;22834783;30165949;33747747;34051773;36065208;36548638;37564962;37706015;38262309;38262560;40331693;44248457;46939741;48325145;52788632;56549196;2196942;3862719;5333434;6687222;8614324;9230610;17330380;18550006;22750804;24227717;28546305;30575759;31861373;34432141;35866646;36386298;36574241;36583432;40195767;41210941;44946588;45212626;48803054;51367479;51595287;4179723;6984027;8957547;20148008;27439340;28459417;28526697;29367076;30582832;30994889;31012792;32541882;33144891;36651793;36659910;47013108;49302698;53812575;308369;377653;17243214;23831553;23868345;25563217;30637868;30707401;31740988;31771472;32031095;42615738;43111450;43710991;48440592;14985282;21791630;29888206;31425890;33522701;37961480;44634897;47482505;47529594;48123149;48320444;49221332;49465073;2095715;7574102;16345342;18423709;20363447;23496275;26746340;31307949;33778690;39247579;41181682;43525577;43599370;44754704;44953707;45916636;48630891;49990166;52887984;5531007;6797751;8946810;9390892;17403553;20571501;21753120;26469772;29025823;29208944;29961418;33316632;36789547;37781416;41426286;44892886;46591698;47287947;48479710;50173991;50752507;52242117;52871629;130272;17734091;17584200;19055847;20614368;274728;634073;912116;938064;1972751;31556567;383890;434244;3671725;3774337;10289907;23867528;24313852;28080203;1726806;3309576;3880219;5782746;5785613;6482549;10662502;23252396;26029926;32342726;33004645;37898508;38609333;38963868;40158759;41135795;46425068;48616055;50513240;52071057;3695942;4200058;8125478;15289729;17420699;18049816;38687919;38759094;39416015;41320137;41320907;42854968;42876586;42929264;49519867;52942518;702514;4523972;5437545;5850681;7474827;13826655;14010597;16502071;23042818;23867478;25017481;26444409;3492830;6834033;7249573;7847182;8631867;8804313;9827412;10197026;10850401;11227482;12394707;31829635;34517350;37790435;38203371;38600831;306802;740298;966971;1868034;2914167;3365618;4811811;5198892;6000707;8940401;14511300;17881051;17940923;21437703;24722788;26364952;27571569;27785034;29647024;37094699;37717911;42212493;42594122;42873427;43416435;536348;558151;798515;2914564;5018228;6465700;8130561;8578287;9356055;16717800;17649869;23740919;25302259;31957906;32728802;34118469;34815516;34937573;35055237;37491476;41547048;42728194;6635973;8338785;9549784;17416863;18453384;18620904;19530823;19647361;21500851;21783594;22258992;6877785;11451924;12597396;14996752;20037613;21644124;22765683;32958997;33453651;34018580;34167368;34433993;1620269;3437300;3578178;6780025;7889254;8030470;8222773;8936469;11637796;27414843;30102901;34624332;4092176;5414389;7065461;7241625;8048204;8977281;10993512;14880304;16501882;23746911;33715506;34388871;635643;2044869;2210452;2342187;2945454;3781047;4440253;4519674;5722369;25980809;28213910;2855559;9917787;19489885;21287999;26246545;701944;341500;249746;156318;91263;33946;51507;46681;55835;11554;5027;7587;3119;11657;4666;10246;1438;44017;4123;4984;507;24549;2996;13231;5043;1062;2426;391;6880;6217;12765;9873;11877;5332;5269;1492;2456;13748;1800;3216;35817;9990;10043;1062;10429;2499;211335;41935;3058;64384;45493;260630;53656;47783;18039;5818;4390;5092;534;13081;194033;2466	996091;6351966;6389632;12405068;12637423;12983892;14302454;17468799;18427460;24264234;32057186;35268298;43121141;51756533;64008485;2459486;4789418;4868467;7542804;12182360;14077081;14365456;14583759;16474862;18187880;20327565;20748297;46281927;50457949;52192120;52313506;52530922;53166111;54773397;55892757;56516465;62435970;66515;588456;600617;1347881;1474773;1669001;2244932;3184866;5476821;5674477;5835973;14377470;15359298;17239573;17679859;18861719;20111215;21863882;27229630;29625692;35116337;37468756;37964146;39704573;48956966;54708724;54823831;59121651;59626374;59956230;60444430;61080224;61195801;64883074;64898413;68505140;69755038;69828536;70032566;71768498;72788198;1049234;2026679;2392433;6056030;15603650;20027388;26320524;28526117;29074718;29675429;34198178;38543337;48517873;51501919;52188917;52697595;53361611;58489260;60855669;60873026;61208289;67813586;68706545;69624281;70033741;70147721;70471956;73453972;73644507;454052;964513;1616191;2160003;3472635;5859647;9780958;11515204;11820540;12124102;16369308;16744666;19749679;19751665;24706392;27660380;27882262;28855173;33571153;34434917;35508926;36133696;36414369;36581653;36825186;36826340;38996674;46774123;55742408;57375407;57602122;465449;1380638;10909721;13346342;17084296;17275529;19351867;21169077;25026316;27590166;28254577;30364924;32702390;34094019;36156213;37067606;39938958;42177583;43496037;56973969;57341240;1054359;4054114;6250539;7640131;8303125;15205988;18134902;23602899;26015514;29300052;29930610;34669842;39331574;43689797;43710439;44104231;3348990;7702909;7763565;7932419;7973269;14824541;15464639;22475278;28052017;38688981;44321706;44915367;45370406;2380726;4703913;5548787;12933519;13932159;14634725;17983958;18941385;26651809;28911275;37622468;42729628;44236484;44452198;44879326;46494429;47458162;47679061;47746900;47860046;48321559;48333758;49449506;49731347;4890225;5609898;8864415;10490573;16465697;18219933;21341815;24469996;30545708;30941070;37299815;37304451;37967333;38930607;41671377;43640973;46361225;46379240;46530928;47574862;48500882;49217382;125736;944970;4463975;7563690;10709001;11154617;11409567;13969242;27801891;32279718;34371601;36878835;36947598;38024861;38195297;38385940;38731208;39057531;39526292;40431869;40559671;41170978;48996297;50799186;50930541;51921474;52182315;52893157;54095111;61430957;7567789;10105530;20386213;20598445;31041058;33116526;34035534;34487220;38179455;44452346;51006663;51181873;51730742;52339074;52382173;60929217;1353807;1881488;1914280;5629771;5694229;6166345;6572519;7668773;8257038;8582548;8927327;8953867;17373643;20806511;21098602;21474130;21585512;21628555;22977055;23250410;28197390;42022031;42386352;4398085;4564042;4574167;5646572;6922644;13865062;41209185;42672857;43072466;346914;3066479;10896533;11073912;17270061;18288931;19967965;20961614;22437422;27193635;32904104;37226042;39033775;39520093;40314149;41642148;41988627;43198556;45417051;47876388;54114548;10389620;10694420;11201736;12079081;12099128;22834847;30166026;33747814;34051821;36065256;36548676;37565055;37706101;38262345;38262633;40331778;44248528;46939820;48325230;52788714;56549268;2197018;3862797;5333512;6687308;8614403;9230688;17330466;18550091;22750887;24227798;28546329;30575838;31861455;34432227;35866671;36386379;36574316;36583516;40195794;41211024;44946667;45212708;48803138;51367562;51595339;4179806;6984113;8957620;20148062;27439418;28459496;28526769;29367156;30582906;30994968;31012874;32541960;33144968;36651879;36659994;47013187;49302768;53812652;308393;377673;17243295;23831631;23868369;25563296;30637954;30707486;31741067;31771547;32031174;42615816;43111474;43711077;48440678;14985350;21791704;29888290;31425976;33522767;37961566;44634983;47482591;47529680;48123203;48320514;49221418;49465143;2095801;7574181;16345419;18423781;20363511;23496348;26746426;31308035;33778767;39247650;41181737;43525602;43599434;44754787;44953791;45916710;48630970;49990252;52888040;5531083;6797833;8946860;9390929;17403631;20571587;21753204;26469858;29025906;29209027;29961497;33316712;36789619;37781455;41426366;44892972;46591784;47288021;48479787;50174071;50752592;52242179;52871710;130351;17734162;17584279;19055932;20614447;274798;634123;912133;938150;1972813;31556653;383967;434325;3671805;3774407;10289987;23867599;24313938;28080279;1726878;3309656;3880301;5782805;5785672;6482632;10662581;23252482;26029988;32342803;33004725;37898586;38609420;38963900;40158836;41135825;46425146;48616119;50513328;52071138;3695978;4200143;8125557;15289814;17420784;18049852;38688006;38759179;39416094;41320208;41320982;42855048;42876672;42929350;49519952;52942600;702531;4524043;5437630;5850767;7474847;13826741;14010678;16502095;23042896;23867551;25017556;26444487;3492906;6834119;7249659;7847224;8631948;8804399;9827492;10197081;10850477;11227567;12394784;31829718;34517424;37790517;38203448;38600917;306885;740366;967051;1868064;2914246;3365703;4811881;5198978;6000793;8940480;14511330;17881136;17941005;21437777;24722869;26364994;27571611;27785111;29647106;37094784;37717990;42212579;42594205;42873506;43416507;536368;558228;798580;2914595;5018306;6465786;8130585;8578360;9356125;16717876;17649948;23740998;25302335;31957946;32728869;34118560;34815602;34937597;35055313;37491558;41547134;42728277;6636053;8338864;9549864;17416940;18453465;18620953;19530902;19647442;21500936;21783675;22259072;6877871;11452003;12597480;14996814;20037639;21644201;22765762;32959038;33453734;34018666;34167454;34434078;1620335;3437383;3578227;6780109;7889333;8030543;8222856;8936552;11637877;27414901;30102981;34624416;4092253;5414469;7065546;7241711;8048284;8977366;10993585;14880390;16501950;23746949;33715586;34388915;635729;2044945;2210530;2342261;2945531;3781134;4440339;4519757;5722455;25980891;28213981;2855644;9917864;19489921;21288070;26246621;702016;341531;249824;156386;91348;34022;51588;46767;55921;11640;5110;7668;3203;11741;4744;10332;1514;44043;4209;5070;549;24625;3082;13310;5125;1148;2441;477;6959;6274;12845;9903;11953;5418;5305;1578;2518;13830;1886;3294;35834;10062;10129;1148;10506;2580;211410;42004;3139;64470;45564;260645;53719;47869;18122;5899;4474;5173;613;13160;194089;2523	+;+;+;+;+;+;+;+;+;+;+;+;+;+;+;-;-;-;-;-;-;-;-;-;-;-;-;-;-;-;-;-;-;-;-;-;-;+;+;+;+;+;+;+;+;+;+;+;+;+;+;+;+;+;+;+;+;+;+;+;+;+;+;+;+;+;+;+;+;+;+;+;+;+;+;+;+;+;-;-;-;-;-;-;-;-;-;-;-;-;-;-;-;-;-;-;-;-;-;-;-;-;-;-;-;-;-;-;-;-;-;-;-;-;-;-;-;-;-;-;-;-;-;-;-;-;-;-;-;-;-;-;-;-;-;-;-;-;+;+;+;+;+;+;+;+;+;+;+;+;+;+;+;+;+;+;+;+;+;+;+;+;+;+;+;+;+;+;+;+;+;+;+;+;+;-;-;-;-;-;-;-;-;-;-;-;-;-;-;-;-;-;-;-;-;-;-;-;-;-;-;-;-;-;-;-;-;-;-;-;-;-;+;+;+;+;+;+;+;+;+;+;+;+;+;+;+;+;+;+;+;+;+;+;-;-;-;-;-;-;-;-;-;-;-;-;-;-;-;-;-;-;-;-;-;-;-;-;-;-;-;-;-;-;+;+;+;+;+;+;+;+;+;+;+;+;+;+;+;+;-;-;-;-;-;-;-;-;-;-;-;-;-;-;-;-;-;-;-;-;-;-;-;+;+;+;+;+;+;+;+;+;+;+;+;+;+;+;+;+;+;+;+;+;+;+;+;+;+;+;+;+;+;-;-;-;-;-;-;-;-;-;-;-;-;-;-;-;-;-;-;-;-;-;+;+;+;+;+;+;+;+;+;+;+;+;+;+;+;+;+;+;+;+;+;+;+;+;+;-;-;-;-;-;-;-;-;-;-;-;-;-;-;-;-;-;-;+;+;+;+;+;+;+;+;+;+;+;+;+;+;+;-;-;-;-;-;-;-;-;-;-;-;-;-;+;+;+;+;+;+;+;+;+;+;+;+;+;+;+;+;+;+;+;-;-;-;-;-;-;-;-;-;-;-;-;-;-;-;-;-;-;-;-;-;-;-;-;-;+;+;+;+;+;+;+;+;+;-;-;-;-;-;-;-;-;-;-;-;-;-;-;-;-;-;-;-;-;-;-;-;-;-;-;-;-;+;+;+;+;+;+;+;+;+;+;+;+;+;+;+;+;+;+;+;+;+;+;+;+;+;+;+;+;-;-;-;-;-;-;-;-;-;-;-;-;-;-;-;-;-;-;-;-;-;-;-;-;-;-;-;-;-;-;-;-;-;-;-;-;-;-;-;-;-;+;+;+;+;+;+;+;+;+;+;+;+;+;+;+;+;+;+;+;+;+;+;-;-;-;-;-;-;-;-;-;-;-;+;+;+;+;+;+;+;+;+;+;+;+;-;-;-;-;-;-;-;-;-;-;-;-;+;+;+;+;+;+;+;+;+;+;+;+;-;-;-;-;-;-;-;-;-;-;-;+;+;+;+;+;-;+;-;-;-;+;+;-;+;-;+;+;+;+;+;-;+;-;+;+;+;+;+;-;+;-;+;+;+;-;-;-;+;-;+;-;+;+;+;+;+;-;+;+;-;+;+;+;-;-;-;+;-;-;+;+;+;+;+;+;+;-	53885	1289.49	1900.83	2025.66	2798.58	2238.49	1464.75	1958.41	2117.25	1626.24	1407.66	1874.83	1742.49	185.92	341.42	378.67	273.83	277.25	203.33	366.75	250.17	237.83	182.75	280.50	314.17	239.83	192.00
```
