## Supplemental Code for "Dynamic regulation of gonadal transposon control across the lifespan of the naturally short-lived African turquoise killifish": piRNA_Count_Matrix.txt (part 50 of 92)

```
NotFur1_GapFilledScaffold_601_37850:RTE:LINE	CM025008.1;CM025008.1;CM025008.1;CM025008.1;CM025008.1;CM025008.1;CM025008.1;CM025008.1;CM025008.1;CM025008.1;CM025008.1;CM025008.1;CM025008.1;CM025008.1;CM025008.1;CM025008.1;CM025008.1;CM025008.1;CM025008.1;CM025008.1;CM025008.1;CM025008.1;CM025008.1;CM025008.1;CM025008.1;CM025008.1;CM025008.1;CM025008.1;CM025008.1;CM025008.1;CM025008.1;CM025008.1;CM025008.1;CM025008.1;CM025008.1;CM025008.1;CM025008.1;CM025008.1;CM025008.1;CM025008.1;CM025008.1;CM025008.1;CM025008.1;CM025008.1;CM025008.1;CM025008.1;CM025008.1;CM025008.1;CM025008.1;CM025008.1;CM025008.1;CM025008.1;CM025008.1;CM025008.1;CM025008.1;CM025008.1;CM025008.1;CM025008.1;CM025008.1;CM025008.1;CM025008.1;CM025009.1;CM025009.1;CM025009.1;CM025009.1;CM025009.1;CM025009.1;CM025009.1;CM025009.1;CM025009.1;CM025009.1;CM025009.1;CM025009.1;CM025009.1;CM025009.1;CM025009.1;CM025009.1;CM025009.1;CM025009.1;CM025009.1;CM025009.1;CM025009.1;CM025009.1;CM025009.1;CM025009.1;CM025009.1;CM025009.1;CM025009.1;CM025009.1;CM025009.1;CM025009.1;CM025009.1;CM025009.1;CM025009.1;CM025009.1;CM025009.1;CM025009.1;CM025009.1;CM025009.1;CM025009.1;CM025009.1;CM025009.1;CM025009.1;CM025009.1;CM025009.1;CM025009.1;CM025009.1;CM025009.1;CM025009.1;CM025009.1;CM025009.1;CM025009.1;CM025009.1;CM025009.1;CM025009.1;CM025009.1;CM025009.1;CM025009.1;CM025009.1;CM025009.1;CM025009.1;CM025009.1;CM025009.1;CM025009.1;CM025009.1;CM025009.1;CM025009.1;CM025009.1;CM025009.1;CM025009.1;CM025009.1;CM025009.1;CM025009.1;CM025009.1;CM025009.1;CM025009.1;CM025009.1;CM025009.1;CM025009.1;CM025009.1;CM025009.1;CM025009.1;CM025009.1;CM025009.1;CM025009.1;CM025009.1;CM025009.1;CM025009.1;CM025009.1;CM025009.1;CM025009.1;CM025009.1;CM025009.1;CM025009.1;CM025009.1;CM025010.1;CM025010.1;CM025010.1;CM025010.1;CM025010.1;CM025010.1;CM025010.1;CM025010.1;CM025010.1;CM025010.1;CM025010.1;CM025010.1;CM025010.1;CM025010.1;CM025010.1;CM025010.1;CM025010.1;CM025010.1;CM025010.1;CM025010.1;CM025010.1;CM025010.1;CM025010.1;CM025010.1;CM025010.1;CM025010.1;CM025010.1;CM025010.1;CM025010.1;CM025010.1;CM025010.1;CM025010.1;CM025010.1;CM025010.1;CM025010.1;CM025010.1;CM025010.1;CM025010.1;CM025010.1;CM025010.1;CM025010.1;CM025010.1;CM025010.1;CM025010.1;CM025010.1;CM025010.1;CM025010.1;CM025010.1;CM025010.1;CM025010.1;CM025010.1;CM025010.1;CM025011.1;CM025011.1;CM025011.1;CM025011.1;CM025011.1;CM025011.1;CM025011.1;CM025011.1;CM025011.1;CM025011.1;CM025011.1;CM025011.1;CM025011.1;CM025011.1;CM025011.1;CM025011.1;CM025011.1;CM025011.1;CM025011.1;CM025011.1;CM025011.1;CM025011.1;CM025011.1;CM025011.1;CM025011.1;CM025011.1;CM025011.1;CM025011.1;CM025011.1;CM025011.1;CM025011.1;CM025011.1;CM025011.1;CM025011.1;CM025011.1;CM025011.1;CM025011.1;CM025011.1;CM025011.1;CM025011.1;CM025011.1;CM025011.1;CM025011.1;CM025011.1;CM025011.1;CM025011.1;CM025011.1;CM025011.1;CM025011.1;CM025012.1;CM025012.1;CM025012.1;CM025012.1;CM025012.1;CM025012.1;CM025012.1;CM025012.1;CM025012.1;CM025012.1;CM025012.1;CM025012.1;CM025012.1;CM025012.1;CM025012.1;CM025012.1;CM025012.1;CM025012.1;CM025012.1;CM025012.1;CM025012.1;CM025012.1;CM025012.1;CM025012.1;CM025012.1;CM025012.1;CM025012.1;CM025012.1;CM025012.1;CM025012.1;CM025012.1;CM025012.1;CM025012.1;CM025012.1;CM025012.1;CM025012.1;CM025012.1;CM025012.1;CM025012.1;CM025012.1;CM025012.1;CM025012.1;CM025012.1;CM025012.1;CM025012.1;CM025012.1;CM025012.1;CM025012.1;CM025012.1;CM025012.1;CM025012.1;CM025012.1;CM025013.1;CM025013.1;CM025013.1;CM025013.1;CM025013.1;CM025013.1;CM025013.1;CM025013.1;CM025013.1;CM025013.1;CM025013.1;CM025013.1;CM025013.1;CM025013.1;CM025013.1;CM025013.1;CM025013.1;CM025013.1;CM025013.1;CM025013.1;CM025013.1;CM025013.1;CM025013.1;CM025013.1;CM025013.1;CM025013.1;CM025013.1;CM025013.1;CM025013.1;CM025013.1;CM025013.1;CM025013.1;CM025013.1;CM025013.1;CM025013.1;CM025013.1;CM025013.1;CM025013.1;CM025013.1;CM025013.1;CM025013.1;CM025013.1;CM025013.1;CM025013.1;CM025013.1;CM025013.1;CM025013.1;CM025013.1;CM025013.1;CM025013.1;CM025013.1;CM025013.1;CM025013.1;CM025013.1;CM025013.1;CM025013.1;CM025013.1;CM025013.1;CM025013.1;CM025013.1;CM025013.1;CM025013.1;CM025013.1;CM025013.1;CM025013.1;CM025013.1;CM025013.1;CM025013.1;CM025013.1;CM025013.1;CM025013.1;CM025013.1;CM025013.1;CM025013.1;CM025013.1;CM025013.1;CM025013.1;CM025013.1;CM025013.1;CM025013.1;CM025013.1;CM025013.1;CM025013.1;CM025013.1;CM025014.1;CM025014.1;CM025014.1;CM025014.1;CM025014.1;CM025014.1;CM025014.1;CM025014.1;CM025014.1;CM025014.1;CM025014.1;CM025014.1;CM025014.1;CM025014.1;CM025014.1;CM025014.1;CM025014.1;CM025014.1;CM025014.1;CM025014.1;CM025014.1;CM025014.1;CM025014.1;CM025014.1;CM025014.1;CM025014.1;CM025014.1;CM025014.1;CM025014.1;CM025014.1;CM025014.1;CM025014.1;CM025014.1;CM025014.1;CM025014.1;CM025014.1;CM025014.1;CM025014.1;CM025014.1;CM025014.1;CM025014.1;CM025014.1;CM025014.1;CM025014.1;CM025014.1;CM025014.1;CM025014.1;CM025015.1;CM025015.1;CM025015.1;CM025015.1;CM025015.1;CM025015.1;CM025015.1;CM025015.1;CM025015.1;CM025015.1;CM025015.1;CM025015.1;CM025015.1;CM025015.1;CM025015.1;CM025015.1;CM025015.1;CM025015.1;CM025015.1;CM025015.1;CM025015.1;CM025015.1;CM025015.1;CM025015.1;CM025015.1;CM025015.1;CM025015.1;CM025015.1;CM025015.1;CM025015.1;CM025015.1;CM025015.1;CM025015.1;CM025015.1;CM025015.1;CM025015.1;CM025015.1;CM025015.1;CM025015.1;CM025015.1;CM025015.1;CM025015.1;CM025015.1;CM025015.1;CM025015.1;CM025015.1;CM025015.1;CM025015.1;CM025015.1;CM025015.1;CM025015.1;CM025015.1;CM025015.1;CM025015.1;CM025015.1;CM025016.1;CM025016.1;CM025016.1;CM025016.1;CM025016.1;CM025016.1;CM025016.1;CM025016.1;CM025016.1;CM025016.1;CM025016.1;CM025016.1;CM025016.1;CM025016.1;CM025016.1;CM025016.1;CM025016.1;CM025016.1;CM025016.1;CM025016.1;CM025016.1;CM025016.1;CM025016.1;CM025016.1;CM025016.1;CM025016.1;CM025016.1;CM025016.1;CM025016.1;CM025016.1;CM025016.1;CM025016.1;CM025016.1;CM025016.1;CM025016.1;CM025016.1;CM025016.1;CM025016.1;CM025016.1;CM025016.1;CM025016.1;CM025016.1;CM025016.1;CM025016.1;CM025016.1;CM025016.1;CM025016.1;CM025016.1;CM025016.1;CM025016.1;CM025016.1;CM025016.1;CM025016.1;CM025016.1;CM025016.1;CM025016.1;CM025017.1;CM025017.1;CM025017.1;CM025017.1;CM025017.1;CM025017.1;CM025017.1;CM025017.1;CM025017.1;CM025017.1;CM025017.1;CM025017.1;CM025017.1;CM025017.1;CM025017.1;CM025017.1;CM025017.1;CM025017.1;CM025017.1;CM025017.1;CM025017.1;CM025017.1;CM025017.1;CM025017.1;CM025017.1;CM025017.1;CM025017.1;CM025017.1;CM025017.1;CM025017.1;CM025017.1;CM025017.1;CM025017.1;CM025017.1;CM025017.1;CM025017.1;CM025017.1;CM025017.1;CM025017.1;CM025017.1;CM025017.1;CM025017.1;CM025017.1;CM025017.1;CM025017.1;CM025017.1;CM025018.1;CM025018.1;CM025018.1;CM025018.1;CM025018.1;CM025018.1;CM025018.1;CM025018.1;CM025018.1;CM025018.1;CM025018.1;CM025018.1;CM025018.1;CM025018.1;CM025018.1;CM025018.1;CM025018.1;CM025018.1;CM025018.1;CM025018.1;CM025018.1;CM025018.1;CM025018.1;CM025018.1;CM025018.1;CM025018.1;CM025018.1;CM025018.1;CM025018.1;CM025018.1;CM025018.1;CM025018.1;CM025018.1;CM025018.1;CM025018.1;CM025018.1;CM025018.1;CM025018.1;CM025018.1;CM025018.1;CM025019.1;CM025019.1;CM025019.1;CM025019.1;CM025019.1;CM025019.1;CM025019.1;CM025019.1;CM025019.1;CM025019.1;CM025019.1;CM025019.1;CM025019.1;CM025019.1;CM025019.1;CM025019.1;CM025019.1;CM025019.1;CM025019.1;CM025019.1;CM025019.1;CM025019.1;CM025019.1;CM025019.1;CM025019.1;CM025020.1;CM025020.1;CM025020.1;CM025020.1;CM025020.1;CM025020.1;CM025020.1;CM025020.1;CM025020.1;CM025020.1;CM025020.1;CM025020.1;CM025020.1;CM025020.1;CM025020.1;CM025020.1;CM025020.1;CM025020.1;CM025020.1;CM025020.1;CM025020.1;CM025020.1;CM025020.1;CM025020.1;CM025020.1;CM025020.1;CM025020.1;CM025020.1;CM025020.1;CM025020.1;CM025020.1;CM025020.1;CM025020.1;CM025020.1;CM025020.1;CM025020.1;CM025020.1;CM025020.1;CM025020.1;CM025020.1;CM025020.1;CM025020.1;CM025020.1;CM025021.1;CM025021.1;CM025021.1;CM025021.1;CM025021.1;CM025021.1;CM025021.1;CM025021.1;CM025021.1;CM025021.1;CM025021.1;CM025021.1;CM025021.1;CM025021.1;CM025021.1;CM025021.1;CM025021.1;CM025021.1;CM025021.1;CM025021.1;CM025021.1;CM025021.1;CM025021.1;CM025021.1;CM025021.1;CM025021.1;CM025021.1;CM025021.1;CM025021.1;CM025021.1;CM025021.1;CM025021.1;CM025021.1;CM025021.1;CM025021.1;CM025021.1;CM025021.1;CM025021.1;CM025021.1;CM025021.1;CM025021.1;CM025021.1;CM025021.1;CM025021.1;CM025022.1;CM025022.1;CM025022.1;CM025022.1;CM025022.1;CM025022.1;CM025022.1;CM025022.1;CM025022.1;CM025022.1;CM025022.1;CM025022.1;CM025022.1;CM025022.1;CM025022.1;CM025022.1;CM025022.1;CM025022.1;CM025022.1;CM025022.1;CM025022.1;CM025022.1;CM025022.1;CM025022.1;CM025022.1;CM025022.1;CM025022.1;CM025022.1;CM025022.1;CM025022.1;CM025022.1;CM025022.1;CM025022.1;CM025022.1;CM025022.1;CM025022.1;CM025022.1;CM025022.1;CM025022.1;CM025022.1;CM025022.1;CM025022.1;CM025022.1;CM025022.1;CM025022.1;CM025022.1;CM025023.1;CM025023.1;CM025023.1;CM025023.1;CM025023.1;CM025023.1;CM025023.1;CM025023.1;CM025023.1;CM025023.1;CM025023.1;CM025023.1;CM025023.1;CM025023.1;CM025023.1;CM025023.1;CM025023.1;CM025023.1;CM025023.1;CM025023.1;CM025023.1;CM025023.1;CM025023.1;CM025023.1;CM025023.1;CM025023.1;CM025023.1;CM025023.1;CM025023.1;CM025023.1;CM025023.1;CM025023.1;CM025023.1;CM025023.1;CM025023.1;CM025023.1;CM025023.1;CM025023.1;CM025023.1;CM025023.1;CM025023.1;CM025023.1;CM025023.1;CM025023.1;CM025023.1;CM025023.1;CM025023.1;CM025023.1;CM025024.1;CM025024.1;CM025024.1;CM025024.1;CM025024.1;CM025024.1;CM025024.1;CM025024.1;CM025024.1;CM025024.1;CM025024.1;CM025024.1;CM025024.1;CM025024.1;CM025024.1;CM025024.1;CM025024.1;CM025024.1;CM025024.1;CM025024.1;CM025024.1;CM025024.1;CM025024.1;CM025024.1;CM025024.1;CM025024.1;CM025024.1;CM025024.1;CM025024.1;CM025024.1;CM025024.1;CM025024.1;CM025024.1;CM025024.1;CM025024.1;CM025024.1;CM025024.1;CM025024.1;CM025024.1;CM025024.1;CM025024.1;CM025024.1;CM025024.1;CM025024.1;CM025024.1;CM025024.1;CM025024.1;CM025024.1;CM025024.1;CM025024.1;CM025024.1;CM025024.1;CM025024.1;CM025025.1;CM025025.1;CM025025.1;CM025025.1;CM025025.1;CM025025.1;CM025025.1;CM025025.1;CM025025.1;CM025025.1;CM025025.1;CM025025.1;CM025025.1;CM025025.1;CM025025.1;CM025025.1;CM025025.1;CM025025.1;CM025025.1;CM025025.1;CM025025.1;CM025025.1;CM025025.1;CM025025.1;CM025025.1;CM025025.1;CM025025.1;CM025025.1;CM025025.1;CM025025.1;CM025025.1;CM025025.1;CM025025.1;CM025025.1;CM025025.1;CM025025.1;CM025025.1;CM025025.1;CM025026.1;CM025026.1;CM025026.1;CM025026.1;CM025026.1;CM025026.1;CM025026.1;CM025026.1;CM025026.1;CM025026.1;CM025026.1;CM025026.1;CM025026.1;CM025026.1;CM025026.1;CM025026.1;CM025026.1;CM025026.1;CM025026.1;CM025026.1;CM025026.1;CM025026.1;CM025026.1;CM025026.1;CM025026.1;CM025026.1;CM025026.1;JAAVVJ010000020.1;JAAVVJ010000020.1;JAAVVJ010000022.1;JAAVVJ010000026.1;JAAVVJ010000086.1;JAAVVJ010000095.1;JAAVVJ010000142.1;JAAVVJ010000151.1;JAAVVJ010001507.1;JAAVVJ010001682.1;JAAVVJ010002260.1;JAAVVJ010002657.1;JAAVVJ010003632.1;JAAVVJ010003632.1;JAAVVJ010005752.1;JAAVVJ010005759.1;JAAVVJ010006065.1;JAAVVJ010006226.1;JAAVVJ010006595.1;JAAVVJ010007012.1;JAAVVJ010007463.1;JAAVVJ010008124.1;JAAVVJ010009009.1;JAAVVJ010011040.1;JAAVVJ010012527.1;JAAVVJ010012950.1;JAAVVJ010013108.1;JAAVVJ010014103.1;JAAVVJ010014388.1;JAAVVJ010015468.1;JAAVVJ010015663.1;JAAVVJ010015927.1;JAAVVJ010017072.1;JAAVVJ010018461.1;JAAVVJ010018543.1;JAAVVJ010018543.1;JAAVVJ010020293.1;JAAVVJ010021720.1;JAAVVJ010022323.1;JAAVVJ010022338.1;JAAVVJ010024180.1;JAAVVJ010024859.1;JAAVVJ010027498.1;JAAVVJ010027524.1;JAAVVJ010027783.1;JAAVVJ010030031.1;JAAVVJ010030884.1;JAAVVJ010030955.1;JAAVVJ010031827.1;JAAVVJ010033007.1;JAAVVJ010034853.1;JAAVVJ010034853.1;JAAVVJ010035150.1;JAAVVJ010035265.1;JAAVVJ010035663.1;JAAVVJ010036095.1;JAAVVJ010036193.1;JAAVVJ010036398.1;JAAVVJ010036453.1;JAAVVJ010036533.1;JAAVVJ010036699.1;JAAVVJ010037129.1;JAAVVJ010037161.1;JAAVVJ010037338.1;JAAVVJ010037726.1;JAAVVJ010037933.1;JAAVVJ010038132.1;JAAVVJ010038208.1;JAAVVJ010038530.1;JAAVVJ010038915.1	1051482;7847994;9841041;10753185;12188577;13909678;18319878;18520904;23109472;23386275;23498660;24571141;26259152;33303921;33489373;42520018;42784667;44145380;48754074;49847474;53542399;54890076;56620792;56871338;63985802;1376328;1730570;2595826;2614530;2655328;6587779;7622537;9094497;9129988;9130318;9958489;10108951;10119494;10202289;10279582;17509971;22811502;27747546;31396659;32670952;32673834;33527644;35887189;37929686;40461552;47629596;48916996;49171008;49263828;52667194;53144961;53868806;56870065;57077462;60847632;61471672;2132291;5183439;5419385;7611804;8663446;9433619;9481258;12000061;12350208;15936530;16135237;17029497;17477746;17599560;18347389;19576576;20246003;21238060;25216672;28792784;29674566;33418329;33826508;39897725;42129041;43125440;43126322;47172598;47172774;47201402;50073711;53261797;53623599;56599331;59968632;60050615;60836149;61668807;61730953;64017384;64462263;64712592;69810368;70329371;72063767;72173393;2240895;3302503;3908179;4198668;4593863;5139691;5628234;6263381;6979497;7734485;12912954;19089529;19089793;21109484;21575340;24419729;29364686;31268193;34986980;35669876;41351194;41561784;42063549;42870374;44163537;46202416;46256318;46662913;48035363;50636052;50733343;54116714;54116817;60043088;61842792;62388487;63960331;64006617;68763682;70445747;70446073;71167772;71495098;71744473;71862552;72959167;73427198;73861251;452729;3686510;7241283;9363499;12941834;19711354;21207713;22281650;28115494;28195309;28547236;28548023;29738088;32575130;38533807;39348710;39657831;42101661;42776249;43785132;44812565;44813936;45346460;47076302;49495473;50599647;50624761;51698930;52653254;1278152;3079636;5897840;7157538;8054400;9748775;15891736;16589489;20289628;20811920;23004641;29656124;29807054;30140197;30650970;34224080;41410406;47881984;49212900;49213117;49493822;52654105;56893893;2841956;8563780;10839414;10866553;11099106;17581347;17581436;18337673;18703693;20487310;23483189;23633102;23759375;24471957;24898264;25868439;31030145;32537988;34126927;34823514;36044614;38527411;39384925;5608161;7212792;7938651;7938825;11023304;12211513;13158368;15055011;15055067;15426178;18410079;19561759;27856903;29072631;29735931;32866561;33357790;33551970;33552098;36497785;44242785;45660476;47482512;48046700;48648405;48768771;1253643;4453067;10115277;15687228;15759674;19195337;20154660;21927347;22641743;22791070;22852698;24390465;24716959;28000600;28001933;30432261;33981714;38240458;40323530;41577331;41577435;46133467;2463348;7211444;8099604;9886943;10482763;11871799;12191478;12313218;17090046;17090131;18446669;20799809;22636122;23003579;23014568;23261408;24300522;24660553;24926219;25528286;29407076;30243481;34651884;39101932;39637974;42464628;44120575;47274165;47819869;48701535;1215353;4063926;4064131;5739212;6466356;6909412;11688879;13756922;13797927;14788550;16864844;21654717;21987527;24625352;28716998;29483990;29774095;30195545;32765799;33843415;34065692;34065766;34950243;40081851;40142321;40596621;42470144;44745784;45078242;46336359;46831779;48803071;49430110;51102461;53578677;55025159;55758883;56218088;56241422;56680270;58926579;58984801;59169789;59205524;59593417;60950326;3640739;6763639;7269045;10991112;12529887;13401581;13834864;15200733;18085614;21699206;25684065;27626704;30903847;35472526;38420809;40372662;41838221;42142725;43709364;44790963;45527198;47176017;47833066;47974569;50143047;50636196;51454825;54072422;56149293;56215182;56217116;56217501;56219927;58168027;58418459;59059814;59948471;60042543;305894;2084035;9089279;9629420;12693301;13303494;13624958;13625199;18403033;20798431;21149843;21223622;25304314;25548032;26819909;29200790;30777491;32453726;34704923;35284968;35863689;35995110;36889325;2606914;3046030;3284561;4015887;5031901;6401850;9067916;9877110;11576387;12194524;13729062;16596052;19253119;19253179;22894686;23579129;25484647;29272082;31096945;36590833;38303769;40941611;41836398;41837142;3370239;4932617;5710494;6629424;7796793;11148713;11318746;11502339;11842877;16087848;16416170;18339520;19554105;19617604;22318603;24576997;28927464;30015646;30309499;32192571;33778602;34078145;34942252;34996461;36704475;41188697;41413464;44123048;49367826;50030412;50865029;51085118;53065931;53066040;55700380;3526661;4043120;11650360;11962902;17104564;17543634;17611614;18703330;18726422;20281835;23401805;24555603;29624656;29981012;32402540;33355383;36660289;44336555;50865130;57046996;604423;2392135;4100396;4752902;5588261;8850939;9391398;10187583;10305943;11773385;15971283;18404516;20560120;23342930;23744036;23744149;25762034;27302669;31055737;31086714;31876372;34439470;45664658;47060599;49121075;49772420;50960446;54262317;1051916;2553678;3039941;4177085;4715176;9550268;10188095;11293965;14238640;20817685;20899102;26569802;30030518;33258725;34475490;37225892;39311888;41539520;42651025;43612351;43734299;44102232;44745400;45243569;46950845;49378776;49411859;49444769;1661360;3474412;6038054;6609802;8848656;8848769;12628983;12927973;16780658;21507831;21553905;22043286;22059622;24452293;24672013;24683061;34259355;34350877;38010378;45404815;2682762;2947071;5145286;7122298;7153093;7737032;9640437;15438583;15530833;16893461;18156507;18156611;20693299;22313545;22313805;27867901;29524249;30663666;31730747;33875465;34049883;34834009;35791928;35974579;46942311;49452636;3121980;3856067;6285068;7016117;7713004;9995962;13026950;14812367;16074569;17600086;18240804;18523557;20034239;22071203;26265500;27135413;27150635;29810882;29882097;30836566;32662679;34456746;41566462;5825120;6084585;7204148;8749562;9302115;13687819;17599618;18070551;25151828;29143860;29682463;30791445;32102498;44218530;44220302;46385147;51954491;192771;879071;12047909;12455927;14459531;15388378;16728356;16729766;19971252;389398;2229596;3440832;3902838;4551591;7453778;8055925;9285377;11629347;12702656;13344327;15335350;16324871;16524219;17335407;19908639;457001;3138592;3360663;5163171;9889316;16015116;16842978;18063435;19254729;20954997;21315195;21316405;22649394;22990779;24506446;24768477;25103040;28144677;28673515;29096670;29249466;29307402;29349662;29371460;29911496;32117711;3638352;6570172;10203828;12535158;13622928;14359976;14491884;18319172;18319285;23828989;24413546;24530114;25237297;25778013;26297312;30425441;30966139;1449228;5538686;6877210;7630742;11820582;12533316;23782946;23783321;24949664;25343258;25928834;27945353;27946940;34842991;35125648;37227401;43946684;44193017;46692766;47890936;50669391;51496902;51693487;53171625;3887506;8197482;9672865;11230957;15401551;16400436;19159512;19159573;26676383;28792066;30785062;31537449;33448696;33543241;34161302;36780474;38976141;42635134;49636428;53291482;861705;6251390;7287093;8052665;8310074;10737581;10858379;12923973;12924075;14357307;18023387;18045313;19277685;20096908;21816912;22768266;23388581;26665685;27738728;28648537;30690415;33632931;34177141;34734326;35095283;37155017;3672520;3731667;3971154;6336359;7393093;7717789;8244428;11580015;12881722;15680930;17427537;18025473;18660547;20142234;22759982;25058421;25363346;30531456;38884317;40911297;73199;1185611;1250475;6019489;6682419;7606374;7606471;7606896;7609577;7610278;8245610;8610424;10341172;11895225;13184917;13319831;13451270;13642869;15769287;16469660;16540792;18712678;18857152;19804678;24693979;28974808;32771784;33173408;4969625;5839245;7418667;7420977;10362370;10646149;13938157;14820345;19091068;19091402;19520296;22250898;24174068;24182034;29000705;29000836;29913744;31468847;32866576;33639188;841654;3204826;6242483;6411556;10195989;13789406;14157099;14157200;14989906;16412116;17077517;17526972;20862064;21313876;22275754;22295033;22886022;25032049;25032233;25784392;26033078;26620420;28415074;29168681;29435280;29568158;30402336;30723337;33969705;3296837;5848973;6907858;6907934;8716764;9157819;11238723;11250749;11980908;13377872;16366659;18089195;25115513;26034501;26286153;26354066;27633814;28891952;30754710;31793736;32394809;32395140;33013590;33350708;731629;4098374;6808975;6809644;6908035;8686754;14500637;14601645;15063436;15992903;21047324;26058121;27227022;1483102;2658489;3011789;5079747;5824897;5825606;6624349;9188776;10544045;12334577;13090408;13155515;13156216;14998401;15265465;18250141;18359561;19261633;21503400;21840634;22538206;27656287;29705647;31649928;33360378;2290244;4660726;5817451;7479991;9554704;9554940;11448063;15136879;20609137;20844535;22969587;22969670;24532448;24765906;4659892;15266980;18278079;19732077;23333077;23410251;24092182;24951825;25528110;26226062;29495321;31610478;31740911;1367256;1776686;224440;280234;37402;47086;2312;7170;32021;4865;1552;6230;1;555;35;10152;412;2729;598;383;22983;515;648;618;1186;8170;8289;14098;13856;6327;15478;356;3362;7706;23247;23372;1514;9718;2019;3708;16650;9016;51;968;465;7896;4624;11734;3;826;11317;11510;518;142187;10493;16131;547;7274;30012;972;60021;42218;68541;21292;387094;47470;60969;12415;41257;34312	1051534;7848186;9841402;10753252;12188640;13909741;18320083;18521207;23109501;23386330;23498716;24571169;26259207;33304068;33489442;42520132;42784850;44145397;48754305;49847515;53542896;54890140;56620853;56871400;63985942;1376392;1730625;2596580;2615222;2656016;6587984;7622987;9094552;9130022;9130369;9958541;10109003;10119623;10202596;10279618;17510023;22811524;27747628;31396735;32671006;32673920;33528032;35888116;37929820;40461596;47629819;48917891;49171113;49263928;52667528;53145037;53868885;56870119;57078604;60847670;61471719;2132349;5183498;5419436;7612716;8663570;9433822;9481313;12000390;12352457;15936633;16135292;17029552;17478022;17599794;18347597;19576631;20246042;21238107;25216814;28792862;29674581;33418672;33826544;39898762;42129070;43126176;43126363;47172611;47172796;47202760;50073751;53262429;53623658;56599393;59968687;60050888;60836185;61668860;61731148;64018723;64462311;64712630;69810512;70329425;72063826;72173449;2240910;3302548;3908231;4198726;4593918;5139749;5628301;6263438;6979843;7734521;12913494;19089555;19089833;21109539;21575413;24419767;29364774;31268258;34987141;35670088;41351643;41561823;42063612;42870569;44163710;46203138;46256350;46663056;48035446;50636839;50733609;54116782;54116841;60043144;61842924;62388605;63960884;64006838;68763704;70445790;70446102;71168018;71495547;71744695;71862769;72959231;73427978;73861309;453057;3686680;7241317;9364169;12941875;19711879;21207790;22281718;28116555;28195632;28547891;28548118;29738143;32575144;38534207;39349443;39658054;42101719;42776296;43785890;44812750;44814041;45346524;47077202;49495500;50599687;50625302;51698990;52653307;1278192;3079707;5898023;7157548;8054481;9748997;15892512;16589551;20289694;20812017;23004651;29656701;29807271;30140237;30651236;34224296;41410459;47882048;49212913;49213129;49493874;52654150;56894003;2841989;8563838;10839486;10866656;11099141;17581357;17581461;18337906;18703908;20487366;23483316;23633504;23759422;24471995;24898303;25868501;31030188;32538578;34127077;34823777;36044689;38527530;39385076;5608206;7212865;7938692;7938840;11024637;12211543;13158840;15055027;15055976;15426250;18410132;19561812;27856938;29072918;29736328;32866830;33357846;33552013;33552320;36497844;44242799;45660806;47482998;48046750;48648900;48768837;1253836;4453478;10115884;15687287;15759729;19195375;20154722;21927643;22642029;22791264;22853646;24390905;24717018;28001885;28001971;30432407;33981834;38240498;40323585;41577342;41577500;46133552;2463415;7211495;8099663;9887707;10483379;11871872;12191520;12313271;17090056;17090152;18446879;20799916;22636512;23004440;23014622;23261466;24300736;24660638;24926286;25528377;29407133;30243521;34651939;39101968;39638029;42464671;44120760;47274243;47820152;48701813;1216019;4063978;4064143;5739273;6466456;6909478;11688950;13757075;13798043;14788662;16864897;21655548;21987775;24625389;28717036;29484035;29774139;30195582;32765854;33844252;34065702;34065776;34950314;40081912;40142402;40596677;42470406;44745842;45078415;46336421;46831799;48803142;49430282;51102800;53579524;55025329;55758937;56218128;56241476;56680363;58926635;58985243;59169849;59205539;59593471;60950401;3640836;6764115;7269104;10991178;12530034;13401611;13834919;15200788;18085655;21699306;25684611;27627555;30904632;35472601;38421185;40373220;41838278;42142775;43709569;44791308;45527337;47176094;47833272;47974607;50143177;50636723;51455058;54072467;56149347;56215250;56217184;56217569;56219995;58168448;58418475;59059876;59948525;60042585;305924;2084859;9089343;9629585;12693354;13303536;13624973;13625212;18403131;20798478;21150147;21223664;25304482;25548588;26820026;29200965;30777544;32453942;34704933;35285054;35863743;35995172;36889364;2607707;3047322;3285219;4015960;5031939;6402405;9068550;9877172;11576448;12195089;13729485;16596238;19253135;19253200;22895321;23579169;25484703;29272136;31096987;36591012;38303819;40942244;41836799;41837196;3370249;4932671;5710579;6629448;7796847;11148795;11318972;11502421;11843032;16087905;16416212;18339575;19554160;19618589;22318655;24577693;28927639;30015731;30309875;32192611;33778647;34078185;34943218;34996542;36704540;41188771;41413852;44123113;49367861;50030452;50865110;51085221;53065949;53066066;55700885;3526674;4043413;11650838;11962941;17104757;17543688;17611945;18703342;18726480;20281903;23401951;24556107;29624844;29981158;32402691;33355420;36660377;44336585;50865167;57047320;604513;2392436;4100474;4752956;5588315;8850998;9391827;10187625;10306233;11773440;15971398;18404572;20560290;23342998;23744075;23744214;25762133;27302827;31055785;31087188;31877378;34439537;45665030;47060669;49121130;49772462;50960502;54262386;1051996;2553941;3040249;4177131;4715791;9550299;10188149;11293998;14238696;20817816;20899154;26570621;30030560;33259022;34475504;37225929;39311964;41539707;42651048;43612396;43737066;44102310;44745563;45243624;46950982;49378834;49411909;49444823;1661401;3474465;6038742;6609866;8848709;8848788;12629046;12928028;16780692;21507858;21553983;22043345;22059681;24452347;24672096;24683112;34259755;34350925;38010476;45404943;2682817;2947132;5145393;7122352;7153156;7737253;9640544;15438827;15530899;16894084;18156537;18156625;20693353;22313578;22314076;27868004;29524395;30663744;31730940;33875521;34049922;34834364;35792314;35974619;46942325;49452666;3122033;3856265;6285128;7016176;7713135;9996396;13027009;14812456;16074633;17600129;18241086;18523675;20035515;22072967;26265563;27135590;27150986;29810940;29882151;30836653;32663259;34456783;41566519;5825221;6084672;7204695;8749603;9302293;13687889;17599671;18071075;25151841;29143944;29682526;30792014;32102553;44218932;44220874;46385165;51954744;192795;879107;12047969;12455984;14459610;15389610;16728436;16729960;19971644;389550;2229920;3441152;3902891;4551646;7453839;8056137;9285442;11629390;12702737;13344830;15335807;16324925;16524296;17335553;19908744;457479;3138631;3360766;5163245;9889715;16015169;16843002;18063679;19254869;20955766;21316221;21316434;22649435;22990965;24506741;24768506;25103086;28144718;28673704;29096724;29249506;29307470;29349744;29371515;29911537;32117765;3638411;6570224;10203947;12535195;13623680;14360041;14491991;18319199;18319834;23829499;24413692;24530163;25237371;25778101;26297595;30425493;30966179;1449481;5538739;6877344;7630806;11820805;12533387;23782980;23783375;24949718;25343520;25928851;27945691;27947026;34843280;35126778;37227476;43946971;44193098;46692821;47891488;50669405;51497247;51693562;53171689;3887580;8197602;9672951;11231246;15401811;16400816;19159542;19159726;26676435;28792171;30785117;31537701;33448770;33543680;34161812;36780529;38976427;42635226;49636469;53291573;862326;6252134;7287795;8052719;8310439;10737742;10858530;12924000;12924085;14357361;18024082;18045515;19277771;20097111;21816954;22768304;23389000;26665761;27738780;28648598;30690501;33632967;34177187;34734352;35095345;37155071;3672549;3731709;3971209;6336440;7393490;7717848;8244466;11580502;12881782;15680985;17427702;18025552;18660879;20143775;22760019;25058476;25363585;30532756;38884647;40911338;73734;1185665;1250531;6019552;6682487;7606422;7606517;7606938;7609619;7610332;8245675;8610470;10341227;11895279;13185154;13319847;13451335;13643304;15769345;16470539;16540992;18712726;18857208;19804746;24694047;28974860;32771830;33173551;4969762;5839282;7418728;7421056;10362443;10646342;13938220;14820398;19091198;19091451;19520352;22251689;24174139;24182213;29000719;29000874;29913874;31469359;32866612;33639252;841727;3204929;6242550;6411614;10196297;13789467;14157116;14157324;14989954;16412474;17077777;17527039;20862104;21315187;22275807;22296355;22886666;25032073;25032297;25784447;26033140;26620473;28415130;29168747;29435378;29568242;30402394;30723391;33969814;3297990;5849025;6907880;6908040;8717212;9157874;11239633;11250938;11980943;13377920;16367135;18089260;25115568;26034528;26286208;26354097;27633901;28892008;30754764;31793810;32394837;32395154;33013644;33350758;731689;4098393;6809390;6810084;6908108;8686797;14500676;14601783;15063982;15993585;21047364;26058167;27227532;1483189;2658506;3012218;5080280;5825550;5825680;6624493;9189180;10544114;12334654;13090713;13155888;13156256;14999185;15265519;18250711;18359697;19262088;21504755;21841014;22538245;27656300;29705694;31649938;33360427;2290392;4660749;5817474;7480020;9554763;9555499;11448172;15136917;20609414;20844701;22969597;22969717;24533026;24766104;4659948;15267023;18278115;19732160;23333150;23410309;24093490;24952351;25528212;26226115;29496045;31610595;31740983;1367311;1776920;224807;280294;37444;47141;2366;7186;32067;4942;2336;6476;149;600;228;10210;862;2816;670;1107;23954;570;788;1033;1272;8224;8512;14285;14840;6381;15678;797;3807;7782;23298;23828;1837;9973;2363;3794;16664;9074;104;1220;939;8061;5304;11751;1277;842;11411;11550;534;142220;10548;16166;622;7314;30097;1149;60061;42288;68893;21368;387400;47524;61044;12508;42182;34421	-;-;-;-;-;-;-;-;-;-;-;-;-;-;-;-;-;-;-;-;-;-;-;-;-;+;+;+;+;+;+;+;+;+;+;+;+;+;+;+;+;+;+;+;+;+;+;+;+;+;+;+;+;+;+;+;+;+;+;+;+;+;+;+;+;+;+;+;+;+;+;+;+;+;+;+;+;+;+;+;+;+;+;+;+;+;+;+;+;+;+;+;+;+;+;+;+;+;+;+;+;+;+;+;+;+;+;-;-;-;-;-;-;-;-;-;-;-;-;-;-;-;-;-;-;-;-;-;-;-;-;-;-;-;-;-;-;-;-;-;-;-;-;-;-;-;-;-;-;-;-;-;-;-;-;+;+;+;+;+;+;+;+;+;+;+;+;+;+;+;+;+;+;+;+;+;+;+;+;+;+;+;+;+;-;-;-;-;-;-;-;-;-;-;-;-;-;-;-;-;-;-;-;-;-;-;-;+;+;+;+;+;+;+;+;+;+;+;+;+;+;+;+;+;+;+;+;+;+;+;-;-;-;-;-;-;-;-;-;-;-;-;-;-;-;-;-;-;-;-;-;-;-;-;-;-;+;+;+;+;+;+;+;+;+;+;+;+;+;+;+;+;+;+;+;+;+;+;-;-;-;-;-;-;-;-;-;-;-;-;-;-;-;-;-;-;-;-;-;-;-;-;-;-;-;-;-;-;-;-;-;-;-;-;-;-;-;-;-;-;-;-;-;-;-;-;-;-;-;-;-;-;-;-;-;-;-;-;-;-;-;-;-;-;-;-;-;-;-;-;-;-;-;-;+;+;+;+;+;+;+;+;+;+;+;+;+;+;+;+;+;+;+;+;+;+;+;+;+;+;+;+;+;+;+;+;+;+;+;+;+;+;-;-;-;-;-;-;-;-;-;-;-;-;-;-;-;-;-;-;-;-;-;-;-;+;+;+;+;+;+;+;+;+;+;+;+;+;+;+;+;+;+;+;+;+;+;+;+;-;-;-;-;-;-;-;-;-;-;-;-;-;-;-;-;-;-;-;-;-;-;-;-;-;-;-;-;-;-;-;-;-;-;-;+;+;+;+;+;+;+;+;+;+;+;+;+;+;+;+;+;+;+;+;+;+;+;+;+;+;+;+;+;+;+;+;+;+;+;+;+;+;+;+;+;+;+;+;+;+;+;+;-;-;-;-;-;-;-;-;-;-;-;-;-;-;-;-;-;-;-;-;-;-;-;-;-;-;-;-;+;+;+;+;+;+;+;+;+;+;+;+;+;+;+;+;+;+;+;+;-;-;-;-;-;-;-;-;-;-;-;-;-;-;-;-;-;-;-;-;-;-;-;-;-;-;-;-;-;-;-;-;-;-;-;-;-;-;-;-;-;-;-;-;-;-;-;-;-;+;+;+;+;+;+;+;+;+;+;+;+;+;+;+;+;+;-;-;-;-;-;-;-;-;-;+;+;+;+;+;+;+;+;+;+;+;+;+;+;+;+;+;+;+;+;+;+;+;+;+;+;+;+;+;+;+;+;+;+;+;+;+;+;+;+;+;+;-;-;-;-;-;-;-;-;-;-;-;-;-;-;-;-;-;+;+;+;+;+;+;+;+;+;+;+;+;+;+;+;+;+;+;+;+;+;+;+;+;-;-;-;-;-;-;-;-;-;-;-;-;-;-;-;-;-;-;-;-;-;-;-;-;-;-;-;-;-;-;-;-;-;-;-;-;-;-;-;-;-;-;-;-;-;-;+;+;+;+;+;+;+;+;+;+;+;+;+;+;+;+;+;+;+;+;-;-;-;-;-;-;-;-;-;-;-;-;-;-;-;-;-;-;-;-;-;-;-;-;-;-;-;-;+;+;+;+;+;+;+;+;+;+;+;+;+;+;+;+;+;+;+;+;+;+;+;+;+;+;+;+;+;+;+;+;+;+;+;+;+;+;+;+;+;+;+;+;+;+;+;+;+;-;-;-;-;-;-;-;-;-;-;-;-;-;-;-;-;-;-;-;-;-;-;-;-;-;-;-;-;-;-;-;-;-;-;-;-;-;+;+;+;+;+;+;+;+;+;+;+;+;+;+;+;+;+;+;+;+;+;+;+;+;+;-;-;-;-;-;-;-;-;-;-;-;-;-;-;+;+;+;+;+;+;+;+;+;+;+;+;+;-;+;-;-;+;+;-;+;-;+;+;-;-;-;+;+;-;+;+;+;+;-;-;+;-;+;-;+;-;-;+;+;-;-;-;-;-;+;-;+;+;-;+;-;-;-;+;+;-;+;-;-;+;-;+;-;+;-;+;+;+;-;+;-;-;+;-;+;+;-	203039	71483.11	118745.31	131561.29	129467.79	130536.41	103803.45	123373.29	103385.70	84799.81	103627.78	76098.55	74765.33	52792.95	95717.34	80369.41	73108.66	73613.28	49997.06	47545.90	41450.61	45523.75	32643.50	49370.76	63037.73	42125.91	44321.91
NotFur1_Unknown_145:LINE:LINE	CM025008.1;CM025008.1;CM025008.1;CM025008.1;CM025008.1;CM025008.1;CM025008.1;CM025008.1;CM025008.1;CM025008.1;CM025008.1;CM025008.1;CM025008.1;CM025008.1;CM025008.1;CM025008.1;CM025009.1;CM025009.1;CM025010.1;CM025010.1;CM025010.1;CM025010.1;CM025010.1;CM025011.1;CM025011.1;CM025012.1;CM025012.1;CM025013.1;CM025013.1;CM025013.1;CM025015.1;CM025015.1;CM025015.1;CM025015.1;CM025016.1;CM025016.1;CM025016.1;CM025016.1;CM025016.1;CM025016.1;CM025017.1;CM025017.1;CM025019.1;CM025019.1;CM025019.1;CM025019.1;CM025019.1;CM025019.1;CM025019.1;CM025019.1;CM025021.1;CM025021.1;CM025022.1;CM025022.1;CM025023.1;CM025023.1;CM025023.1;CM025023.1;CM025023.1;CM025023.1;CM025024.1;JAAVVJ010000042.1;JAAVVJ010000047.1;JAAVVJ010000047.1;JAAVVJ010000079.1;JAAVVJ010000137.1;JAAVVJ010000496.1;JAAVVJ010001129.1;JAAVVJ010002585.1;JAAVVJ010003396.1;JAAVVJ010003664.1;JAAVVJ010004975.1;JAAVVJ010006508.1;JAAVVJ010007718.1;JAAVVJ010008749.1;JAAVVJ010010444.1;JAAVVJ010011782.1;JAAVVJ010013727.1;JAAVVJ010015767.1;JAAVVJ010016575.1;JAAVVJ010017943.1;JAAVVJ010020313.1;JAAVVJ010021746.1;JAAVVJ010021746.1;JAAVVJ010022742.1;JAAVVJ010023215.1;JAAVVJ010025054.1;JAAVVJ010026120.1;JAAVVJ010027331.1;JAAVVJ010028516.1;JAAVVJ010029474.1;JAAVVJ010029656.1;JAAVVJ010031459.1;JAAVVJ010031595.1;JAAVVJ010032176.1;JAAVVJ010034451.1;JAAVVJ010035328.1;JAAVVJ010036260.1;JAAVVJ010036823.1;JAAVVJ010037161.1;JAAVVJ010037585.1;JAAVVJ010037585.1;JAAVVJ010038058.1;JAAVVJ010038229.1;JAAVVJ010038832.1	1057940;1357671;1519725;4972140;4987910;5009175;5024100;1080454;1084292;1100136;1103178;1115801;1121716;4403272;5167809;5239351;29651323;63468007;16001764;18613234;22340278;42684803;32565198;29135425;43974466;40267737;43653699;14383784;43452732;56126527;15223351;15229519;40310476;41427375;10610481;48740097;48930083;53503131;39207867;48758077;14341979;34353238;6878221;10763710;10768086;10770706;10804725;10810378;10814104;10823250;9716982;14819116;15569514;32307260;12316096;12366291;12440841;33788956;34019770;34006485;30416344;5904;17873;82022;32036;6629;65;796;517;11090;2502;1493;24411;1856;4101;89713;588;6620;442;2126;2745;28;6443;6628;3226;1;6122;1878;1;43066;2248;11569;8163;24557;1;1572;2071;531;54417;16079;9242;36224;47982;47243;28935	1058259;1357902;1519929;4972480;4988249;5009518;5024443;1080530;1084548;1100202;1103390;1115878;1122074;4403618;5167985;5239564;29651427;63468281;16001847;18613283;22340495;42685151;32565558;29135809;43974575;40267822;43654070;14383837;43453092;56126801;15223561;15229721;40310543;41427723;10610692;48740253;48930457;53503502;39207914;48758453;14342339;34353607;6878270;10763996;10768466;10771046;10805068;10810756;10814311;10823547;9717354;14819488;15569883;32307461;12316320;12366633;12441190;33789097;34019916;34006611;30416659;6108;18102;82253;32396;6836;200;1165;856;11335;2637;1853;24750;2216;4461;89951;724;6974;576;2188;2967;388;6587;6764;3601;323;6458;2250;361;43294;2495;11939;8535;24926;86;1810;2431;805;54783;16448;9602;36590;48353;47448;29288	+;+;+;+;+;+;+;-;-;-;-;-;-;-;-;-;-;-;-;-;-;-;+;+;-;+;+;-;-;-;+;+;+;+;+;+;+;+;-;-;-;+;-;-;-;-;-;-;-;-;-;+;-;-;+;+;+;+;+;-;-;+;+;-;-;+;-;+;-;+;+;-;-;+;-;-;-;-;+;-;+;-;-;-;-;-;-;+;+;+;-;+;-;-;-;-;-;-;-;-;+;+;-;+;-	27760	3837.83	5927.50	6236.83	6215.17	6070.33	3870.83	5646.33	4685.17	4098.17	3638.33	3935.50	3775.67	2647.50	4565.83	4725.00	4995.17	3145.00	2601.17	2570.75	2090.83	2438.83	1683.67	3030.83	3800.00	3078.50	2323.50
NotFur1_GapFilledScaffold_3587_71375:RTE:LINE	CM025008.1;CM025008.1;CM025008.1;CM025008.1;CM025008.1;CM025008.1;CM025008.1;CM025008.1;CM025008.1;CM025008.1;CM025008.1;CM025008.1;CM025008.1;CM025008.1;CM025008.1;CM025008.1;CM025008.1;CM025008.1;CM025008.1;CM025008.1;CM025008.1;CM025008.1;CM025008.1;CM025008.1;CM025008.1;CM025008.1;CM025008.1;CM025008.1;CM025008.1;CM025008.1;CM025008.1;CM025008.1;CM025008.1;CM025008.1;CM025008.1;CM025009.1;CM025009.1;CM025009.1;CM025009.1;CM025009.1;CM025009.1;CM025009.1;CM025009.1;CM025009.1;CM025009.1;CM025009.1;CM025009.1;CM025009.1;CM025009.1;CM025009.1;CM025009.1;CM025009.1;CM025009.1;CM025009.1;CM025009.1;CM025009.1;CM025009.1;CM025009.1;CM025009.1;CM025009.1;CM025009.1;CM025009.1;CM025009.1;CM025009.1;CM025009.1;CM025009.1;CM025009.1;CM025009.1;CM025009.1;CM025009.1;CM025009.1;CM025009.1;CM025009.1;CM025009.1;CM025009.1;CM025009.1;CM025009.1;CM025009.1;CM025009.1;CM025009.1;CM025009.1;CM025009.1;CM025009.1;CM025009.1;CM025009.1;CM025009.1;CM025009.1;CM025009.1;CM025010.1;CM025010.1;CM025010.1;CM025010.1;CM025010.1;CM025010.1;CM025010.1;CM025010.1;CM025010.1;CM025010.1;CM025010.1;CM025010.1;CM025010.1;CM025010.1;CM025010.1;CM025010.1;CM025010.1;CM025010.1;CM025010.1;CM025010.1;CM025010.1;CM025010.1;CM025010.1;CM025010.1;CM025010.1;CM025010.1;CM025010.1;CM025010.1;CM025010.1;CM025010.1;CM025010.1;CM025010.1;CM025010.1;CM025010.1;CM025010.1;CM025010.1;CM025010.1;CM025010.1;CM025010.1;CM025010.1;CM025010.1;CM025010.1;CM025010.1;CM025010.1;CM025010.1;CM025011.1;CM025011.1;CM025011.1;CM025011.1;CM025011.1;CM025011.1;CM025011.1;CM025011.1;CM025011.1;CM025011.1;CM025011.1;CM025011.1;CM025011.1;CM025011.1;CM025011.1;CM025011.1;CM025011.1;CM025011.1;CM025011.1;CM025011.1;CM025011.1;CM025011.1;CM025011.1;CM025011.1;CM025011.1;CM025011.1;CM025011.1;CM025011.1;CM025012.1;CM025012.1;CM025012.1;CM025012.1;CM025012.1;CM025012.1;CM025012.1;CM025012.1;CM025012.1;CM025012.1;CM025012.1;CM025012.1;CM025012.1;CM025012.1;CM025012.1;CM025012.1;CM025012.1;CM025012.1;CM025012.1;CM025012.1;CM025012.1;CM025012.1;CM025012.1;CM025012.1;CM025012.1;CM025012.1;CM025012.1;CM025012.1;CM025012.1;CM025012.1;CM025012.1;CM025012.1;CM025012.1;CM025012.1;CM025012.1;CM025012.1;CM025012.1;CM025012.1;CM025012.1;CM025012.1;CM025012.1;CM025012.1;CM025012.1;CM025012.1;CM025012.1;CM025013.1;CM025013.1;CM025013.1;CM025013.1;CM025013.1;CM025013.1;CM025013.1;CM025013.1;CM025013.1;CM025013.1;CM025013.1;CM025013.1;CM025013.1;CM025013.1;CM025013.1;CM025013.1;CM025013.1;CM025013.1;CM025013.1;CM025013.1;CM025013.1;CM025013.1;CM025013.1;CM025013.1;CM025013.1;CM025013.1;CM025013.1;CM025013.1;CM025013.1;CM025013.1;CM025013.1;CM025013.1;CM025013.1;CM025013.1;CM025013.1;CM025013.1;CM025013.1;CM025013.1;CM025013.1;CM025013.1;CM025013.1;CM025013.1;CM025013.1;CM025013.1;CM025013.1;CM025013.1;CM025013.1;CM025013.1;CM025014.1;CM025014.1;CM025014.1;CM025014.1;CM025014.1;CM025014.1;CM025014.1;CM025014.1;CM025014.1;CM025014.1;CM025014.1;CM025014.1;CM025014.1;CM025014.1;CM025014.1;CM025014.1;CM025014.1;CM025014.1;CM025014.1;CM025014.1;CM025014.1;CM025014.1;CM025014.1;CM025014.1;CM025014.1;CM025014.1;CM025014.1;CM025014.1;CM025014.1;CM025014.1;CM025014.1;CM025014.1;CM025014.1;CM025014.1;CM025014.1;CM025014.1;CM025014.1;CM025014.1;CM025014.1;CM025014.1;CM025014.1;CM025014.1;CM025014.1;CM025014.1;CM025014.1;CM025015.1;CM025015.1;CM025015.1;CM025015.1;CM025015.1;CM025015.1;CM025015.1;CM025015.1;CM025015.1;CM025015.1;CM025015.1;CM025015.1;CM025015.1;CM025015.1;CM025015.1;CM025015.1;CM025015.1;CM025015.1;CM025015.1;CM025015.1;CM025015.1;CM025015.1;CM025015.1;CM025015.1;CM025015.1;CM025015.1;CM025015.1;CM025015.1;CM025015.1;CM025015.1;CM025015.1;CM025015.1;CM025015.1;CM025015.1;CM025015.1;CM025015.1;CM025015.1;CM025015.1;CM025015.1;CM025015.1;CM025015.1;CM025015.1;CM025015.1;CM025016.1;CM025016.1;CM025016.1;CM025016.1;CM025016.1;CM025016.1;CM025016.1;CM025016.1;CM025016.1;CM025016.1;CM025016.1;CM025016.1;CM025016.1;CM025016.1;CM025016.1;CM025016.1;CM025016.1;CM025016.1;CM025016.1;CM025016.1;CM025016.1;CM025016.1;CM025016.1;CM025016.1;CM025016.1;CM025016.1;CM025016.1;CM025016.1;CM025016.1;CM025016.1;CM025016.1;CM025017.1;CM025017.1;CM025017.1;CM025017.1;CM025017.1;CM025017.1;CM025017.1;CM025017.1;CM025017.1;CM025017.1;CM025017.1;CM025017.1;CM025017.1;CM025017.1;CM025017.1;CM025017.1;CM025017.1;CM025017.1;CM025017.1;CM025017.1;CM025017.1;CM025017.1;CM025017.1;CM025017.1;CM025017.1;CM025017.1;CM025017.1;CM025017.1;CM025018.1;CM025018.1;CM025018.1;CM025018.1;CM025018.1;CM025018.1;CM025018.1;CM025018.1;CM025018.1;CM025018.1;CM025018.1;CM025018.1;CM025018.1;CM025018.1;CM025018.1;CM025018.1;CM025018.1;CM025018.1;CM025018.1;CM025018.1;CM025018.1;CM025018.1;CM025018.1;CM025018.1;CM025018.1;CM025018.1;CM025018.1;CM025018.1;CM025018.1;CM025018.1;CM025018.1;CM025018.1;CM025018.1;CM025018.1;CM025018.1;CM025018.1;CM025018.1;CM025018.1;CM025019.1;CM025019.1;CM025019.1;CM025019.1;CM025019.1;CM025019.1;CM025019.1;CM025019.1;CM025020.1;CM025020.1;CM025020.1;CM025020.1;CM025020.1;CM025020.1;CM025020.1;CM025020.1;CM025020.1;CM025020.1;CM025020.1;CM025020.1;CM025020.1;CM025020.1;CM025020.1;CM025020.1;CM025020.1;CM025020.1;CM025020.1;CM025021.1;CM025021.1;CM025021.1;CM025021.1;CM025021.1;CM025021.1;CM025021.1;CM025021.1;CM025021.1;CM025021.1;CM025021.1;CM025021.1;CM025021.1;CM025021.1;CM025021.1;CM025021.1;CM025021.1;CM025021.1;CM025021.1;CM025021.1;CM025021.1;CM025021.1;CM025021.1;CM025021.1;CM025021.1;CM025021.1;CM025021.1;CM025021.1;CM025021.1;CM025021.1;CM025021.1;CM025021.1;CM025021.1;CM025021.1;CM025021.1;CM025021.1;CM025021.1;CM025021.1;CM025021.1;CM025021.1;CM025021.1;CM025021.1;CM025021.1;CM025021.1;CM025021.1;CM025021.1;CM025022.1;CM025022.1;CM025022.1;CM025022.1;CM025022.1;CM025022.1;CM025022.1;CM025022.1;CM025022.1;CM025022.1;CM025022.1;CM025022.1;CM025022.1;CM025022.1;CM025022.1;CM025022.1;CM025022.1;CM025022.1;CM025022.1;CM025022.1;CM025022.1;CM025022.1;CM025022.1;CM025022.1;CM025022.1;CM025022.1;CM025022.1;CM025023.1;CM025023.1;CM025023.1;CM025023.1;CM025023.1;CM025023.1;CM025023.1;CM025023.1;CM025023.1;CM025023.1;CM025023.1;CM025023.1;CM025023.1;CM025023.1;CM025023.1;CM025023.1;CM025023.1;CM025023.1;CM025023.1;CM025023.1;CM025023.1;CM025023.1;CM025023.1;CM025023.1;CM025023.1;CM025023.1;CM025023.1;CM025023.1;CM025023.1;CM025023.1;CM025023.1;CM025023.1;CM025023.1;CM025023.1;CM025023.1;CM025024.1;CM025024.1;CM025024.1;CM025024.1;CM025024.1;CM025024.1;CM025024.1;CM025024.1;CM025024.1;CM025024.1;CM025024.1;CM025024.1;CM025024.1;CM025024.1;CM025024.1;CM025024.1;CM025024.1;CM025024.1;CM025024.1;CM025024.1;CM025024.1;CM025024.1;CM025024.1;CM025024.1;CM025024.1;CM025024.1;CM025024.1;CM025024.1;CM025024.1;CM025024.1;CM025024.1;CM025024.1;CM025024.1;CM025024.1;CM025024.1;CM025025.1;CM025025.1;CM025025.1;CM025025.1;CM025025.1;CM025025.1;CM025025.1;CM025025.1;CM025025.1;CM025025.1;CM025025.1;CM025025.1;CM025025.1;CM025025.1;CM025025.1;CM025025.1;CM025025.1;CM025025.1;CM025025.1;CM025025.1;CM025025.1;CM025025.1;CM025025.1;CM025025.1;CM025025.1;CM025025.1;CM025025.1;CM025025.1;CM025025.1;CM025025.1;CM025025.1;CM025026.1;CM025026.1;CM025026.1;CM025026.1;CM025026.1;CM025026.1;CM025026.1;CM025026.1;CM025026.1;CM025026.1;CM025026.1;CM025026.1;CM025026.1;CM025026.1;CM025026.1;CM025026.1;CM025026.1;CM025026.1;CM025026.1;CM025026.1;CM025026.1;CM025026.1;CM025026.1;CM025026.1;CM025026.1;CM025026.1;CM025026.1;CM025026.1;CM025026.1;CM025026.1;JAAVVJ010000020.1;JAAVVJ010000021.1;JAAVVJ010000021.1;JAAVVJ010000022.1;JAAVVJ010000024.1;JAAVVJ010000026.1;JAAVVJ010000026.1;JAAVVJ010000030.1;JAAVVJ010000034.1;JAAVVJ010000039.1;JAAVVJ010000238.1;JAAVVJ010000238.1;JAAVVJ010000730.1;JAAVVJ010001174.1;JAAVVJ010001925.1;JAAVVJ010004564.1;JAAVVJ010004997.1;JAAVVJ010005627.1;JAAVVJ010007698.1;JAAVVJ010008042.1;JAAVVJ010008666.1;JAAVVJ010009918.1;JAAVVJ010010295.1;JAAVVJ010010805.1;JAAVVJ010011033.1;JAAVVJ010011665.1;JAAVVJ010015048.1;JAAVVJ010017503.1;JAAVVJ010017955.1;JAAVVJ010018082.1;JAAVVJ010018378.1;JAAVVJ010018759.1;JAAVVJ010020406.1;JAAVVJ010020645.1;JAAVVJ010020877.1;JAAVVJ010022702.1;JAAVVJ010022900.1;JAAVVJ010024362.1;JAAVVJ010026408.1;JAAVVJ010026701.1;JAAVVJ010028488.1;JAAVVJ010028971.1;JAAVVJ010029450.1;JAAVVJ010030069.1;JAAVVJ010030219.1;JAAVVJ010030457.1;JAAVVJ010031313.1;JAAVVJ010032202.1;JAAVVJ010032301.1;JAAVVJ010033906.1;JAAVVJ010034421.1;JAAVVJ010035086.1;JAAVVJ010035373.1;JAAVVJ010035415.1;JAAVVJ010035415.1;JAAVVJ010035475.1;JAAVVJ010035651.1;JAAVVJ010036363.1;JAAVVJ010036413.1;JAAVVJ010036601.1;JAAVVJ010036604.1;JAAVVJ010036669.1;JAAVVJ010036823.1;JAAVVJ010036848.1;JAAVVJ010037035.1;JAAVVJ010037233.1;JAAVVJ010037383.1;JAAVVJ010037393.1;JAAVVJ010037416.1;JAAVVJ010037594.1;JAAVVJ010038081.1;JAAVVJ010038598.1;JAAVVJ010038630.1	1061749;10747316;15449465;17572902;18276609;20397152;26911419;32463602;36850979;37871275;40088398;45678852;47945319;52011732;52340687;59271444;59271672;59700023;61135890;6880465;9753082;10124211;10589758;17934076;29650537;30906319;43500661;50236732;55566324;57012917;57992855;59800871;59800921;60277970;61238903;299089;314523;2948443;2948513;5415857;6951733;11328961;11340452;12826970;13634407;16464285;18398355;19435204;27923035;36887160;41931459;42214326;43091161;44086036;44722769;46600726;46600967;55879035;58904226;67180270;67887968;73981004;1682614;1880526;3141347;5725422;6368310;6471189;20456258;20820990;20821102;22680681;24435609;26322594;33212256;49007448;49221120;49361381;49361616;56359203;58359084;60209048;60584643;63434381;65956941;69636824;69638168;73968172;637553;712830;8428519;10520009;12018866;12533021;14583000;17621778;17959323;21893284;28903593;30018434;32904242;40955770;48098489;49558926;50138753;53268895;53581563;53873178;55123427;1800650;3096361;9046259;9109797;11353154;11751565;13731114;13799657;15101733;15102004;17886811;20375954;20376010;21739033;21739184;30197415;30237558;35961420;38246113;38246164;43345851;48859389;50031744;52637904;60812;4621894;4690095;5632188;5689479;10098619;20510452;22847824;23521279;28824904;29468694;30754561;35685751;47867016;1785005;2753427;4606564;5065469;15304774;18307067;18727459;20001777;32064563;32461717;32829112;33318787;39547068;47281392;981785;1789965;5187311;6238510;6739670;6739861;8346580;10606231;17730541;20932679;24046832;24737239;25135846;29066063;37314613;37486038;42672726;43468755;43511959;46794901;2835087;2835240;3861183;5053490;6843592;11214511;12592422;13812217;14687877;21330897;24196632;26173423;28679938;32838983;35073998;39583646;41524230;41792516;43646966;44805330;45179628;45306924;45893779;46214420;47731153;746611;4873762;5035071;7055281;9825189;11051951;12737492;13025631;16656977;19363397;21105893;28598758;29745632;34799285;35059659;37682918;40588759;41260863;42437987;47554716;53052953;53912584;56099806;56414571;57330668;58581235;59700559;2174357;8638723;9218181;17535787;20283239;22852138;24137068;26448509;27375398;30612949;32624984;35736813;36960480;37867246;38306910;41728566;50266276;50345663;52894923;55669753;58136070;2214716;2797045;5636472;9636267;10340261;10735432;16997639;18048833;18489862;19922372;22837120;25657287;28659091;33642486;35485786;36038703;36299414;38538809;38924491;39560552;39598573;39923544;40214614;41493260;42206603;42477581;5738720;5904901;8055088;9496145;11446092;11625114;12583014;12583105;16203005;21150115;24180706;28274426;28877732;34704645;37335650;38527982;40156465;40889228;41289904;755100;1388569;4665778;4666103;6614880;7445976;11805857;12613705;13281703;14406466;16135414;21694345;22024304;22607667;27199834;40302430;40694003;43523936;47662208;52897373;53357310;55449608;1070072;1891366;6350539;7590373;12815035;18734173;23138324;23138531;23954542;27379279;34661603;35404347;39304816;41062930;43882308;50803676;50885026;51239002;52707261;53383442;54443530;1120603;21224851;23494333;23715916;25365521;26209997;27644714;27644820;29081025;29200464;32949666;34902871;35255735;35952249;37227310;37306914;48309822;51181627;52324134;11419036;22747510;24561022;25021762;27349706;28936230;37947098;42234090;44464489;50943720;51653055;54193924;113456;806515;1432396;2726183;9735447;14454830;19770854;23897414;23967823;28739531;32513711;36434306;38299114;40699981;40970603;47285759;1052368;2387793;4206443;5577269;5741613;7086856;14156834;24358694;33647420;38118521;38626737;43556706;49759;5316380;5675981;10809306;13196335;16563568;16933224;23215630;24680422;34995155;41380315;41384251;51502675;253864;626840;2384701;2392088;2397122;2565938;2743641;4780277;16114278;16114393;19639390;19764743;20199131;22036717;24173843;24174001;24990821;35904834;39562808;42336006;47222832;48879925;52602538;52907080;52911392;2462608;2886097;7641747;10666752;18322453;8972796;14595956;20372290;785623;6420277;7330430;19442780;20116996;22655754;27463362;28320929;28321318;29000112;988711;6344944;6346563;24426460;25005159;25627041;30526177;30539666;30983123;2891032;3070181;3457941;10313389;11686131;14031736;15128383;26363935;26818940;29080035;31201932;32437957;34021202;34190370;35290746;36242190;37578347;42763066;44346184;46116828;49073676;3408427;3491818;6551787;8555406;8688264;9637517;10446233;13601361;17056900;18062473;26889127;31716020;35786505;35841490;37755346;38273960;38654428;39111644;39207713;39207778;45931368;46785335;48046598;48046786;51899499;3740674;7443102;7443393;7443486;9325574;12243621;20373065;22458927;29094359;31820266;32860293;33671016;34455829;37212826;37814529;8478470;8700041;12079153;13681833;14768074;22489683;26911305;28848157;29384136;31467840;34416624;38587976;90150;6750950;16643671;16878730;17912176;19353681;21858348;23616675;24091930;25480324;26082143;26083744;26340275;26340415;29305485;34014333;34400181;34654501;38252719;40111234;43677949;43760217;4257044;6743153;6984616;13918285;15396928;18103103;18103170;20853779;23576852;30880617;35272175;36306007;37070286;837170;8767223;14490788;17067444;23142984;24180175;26332369;26599528;27902002;29744623;30210911;31813366;31813648;33386998;3215061;4856957;6906822;8917188;9999118;10340893;10340973;12527083;13277965;14318790;23045196;23453030;23453091;27003379;28217256;30908194;30908275;30908423;30908493;31226279;33905821;1102188;1314907;2204427;3396582;3621189;3989137;13559306;15818565;17073354;19527483;19528540;21510971;25517507;27087983;28336496;30773362;1537112;3246933;4704413;4831688;5028742;11680660;13049053;21196051;23904661;25531499;26043520;29697734;31046296;32425505;33322274;203423;1938779;5759208;6632507;11409668;12703711;14297529;16206688;22466059;23933760;25924809;25966982;26757181;28134967;28422389;29691476;31464991;2051484;3170447;3227949;3246562;5694994;5886915;8390138;12418538;12705360;22489881;23985815;26112139;29409408;1700680;309738;361527;142020;318459;70226;98425;703;154691;38184;6392;6686;13862;6624;23086;410;3348;475;1122;556;6338;259;5973;1986;97;5407;915;4566;19363;13280;476;8067;5593;2148;2789;1210;501;7822;2431;507;528;2599;404;346;6326;9112;7580;8863;136;1405;6636;20036;38222;87849;87963;169481;11801;1551;2071;642;30073;7794;14121;23273;6736;76483;18749;266533;22041;7745;88853;3363;1777	1061834;10747400;15449586;17572962;18276801;20397266;26911570;32463697;36851119;37871468;40088627;45678912;47945348;52011866;52340736;59271470;59271691;59700197;61135989;6880489;9753178;10124349;10589877;17934124;29650588;30906468;43500681;50236761;55566351;57013012;57992933;59800932;59801071;60277987;61239050;299173;314607;2948481;2948542;5416072;6951867;11329052;11340543;12827023;13634476;16464456;18398381;19435279;27923148;36887884;41931487;42214375;43091652;44086489;44722993;46600745;46601048;55879129;58904424;67180539;67888115;73981028;1682721;1880953;3141364;5725499;6368359;6471237;20456271;20821051;20821115;22680717;24435700;26322866;33212304;49007464;49221253;49361419;49361642;56359313;58359189;60209376;60584750;63434492;65957071;69636868;69638585;73968288;637600;712968;8429299;10520057;12018998;12533064;14583074;17621951;17959529;21893495;28903974;30018459;32904271;40955821;48098599;49558974;50138845;53269045;53581618;53873193;55123501;1800722;3096454;9046275;9109848;11353213;11751623;13731404;13799741;15101886;15102045;17886868;20375982;20376087;21739050;21739253;30197450;30237589;35961499;38246130;38246236;43345948;48859415;50031763;52637942;60840;4621908;4690256;5632404;5689508;10098649;20510789;22847846;23521295;28824957;29468759;30754610;35685765;47867038;1785120;2753445;4606931;5065488;15304907;18307828;18727508;20001953;32064745;32461910;32829135;33318881;39547121;47281413;981845;1789999;5187466;6238521;6739714;6739939;8346747;10606456;17730575;20932726;24046913;24737367;25136016;29066113;37314657;37486061;42672784;43469163;43511981;46795014;2835129;2835326;3861266;5053546;6843709;11214614;12592437;13812271;14687934;21331071;24196660;26173569;28680100;32839093;35074162;39583869;41524292;41792551;43647232;44805544;45179753;45307089;45893901;46214454;47731195;746909;4875334;5035151;7055421;9825277;11052368;12737682;13025795;16657116;19363564;21105947;28598921;29745800;34799478;35059809;37682999;40589060;41260892;42438176;47554802;53053055;53912708;56099974;56414634;57330859;58581530;59700708;2174440;8638744;9218245;17535821;20283625;22852344;24137166;26448531;27375429;30613025;32625114;35736914;36960614;37867435;38306952;41728595;50266513;50345802;52894991;55669788;58136144;2214775;2797081;5636492;9636309;10340360;10735586;16997739;18049040;18490029;19922382;22837158;25657487;28659196;33642624;35485944;36038746;36299489;38538876;38924515;39560585;39598627;39924402;40214657;41493282;42206635;42477660;5738835;5904922;8055202;9496170;11446200;11625286;12583062;12583184;16203154;21150156;24180862;28274533;28877795;34704694;37335690;38528033;40156548;40889333;41290072;755146;1388586;4665874;4666359;6615024;7446412;11805904;12613756;13281769;14406494;16135464;21694512;22024843;22607784;27199947;40302478;40694013;43524043;47662770;52897400;53357369;55449777;1070264;1891590;6350772;7590524;12815050;18734277;23138339;23138595;23954683;27379442;34661673;35404603;39304867;41063006;43882367;50803981;50885041;51239019;52707304;53383566;54443560;1120650;21224922;23494351;23715934;25365567;26210098;27644791;27644846;29081042;29200508;32949932;34902954;35255752;35952354;37227444;37306959;48309912;51181648;52324272;11419058;22747598;24561184;25021856;27349724;28936244;37947379;42234135;44464647;50943748;51653193;54193972;113498;806825;1432479;2726240;9735588;14454914;19770994;23897603;23967853;28739646;32513800;36434406;38299171;40700028;40970693;47285790;1052515;2387811;4206496;5577367;5741738;7087015;14156922;24358792;33647492;38118854;38626937;43556803;49811;5316460;5676148;10809532;13196374;16563776;16933375;23215806;24680444;34995267;41380466;41384327;51502839;253932;626984;2384784;2396952;2398066;2566125;2743841;4780315;16114302;16114446;19639477;19764793;20199196;22036846;24173878;24174018;24990970;35904924;39562919;42336073;47223020;48879946;52602616;52907168;52911520;2462675;2886321;7641778;10666770;18323034;8972979;14596071;20372386;785752;6420359;7330517;19442825;20117075;22655790;27463612;28320992;28321383;29000282;988821;6345135;6346634;24426636;25005220;25627148;30526276;30539687;30983209;2891128;3070251;3458132;10313455;11686480;14031885;15128420;26364052;26819049;29080264;31202289;32438009;34021338;34190632;35290849;36242227;37578406;42763512;44346264;46116876;49073902;3408535;3491886;6551995;8555451;8688290;9637601;10446353;13601450;17056997;18062518;26889308;31716243;35786598;35841530;37755403;38274041;38654494;39111656;39207743;39207812;45931427;46785373;48046652;48046797;51899540;3740704;7443154;7443404;7443595;9325616;12243743;20373117;22459029;29094478;31820292;32860363;33671171;34455900;37212853;37814542;8478506;8700207;12079368;13681925;14768174;22489777;26911352;28848221;29384172;31467915;34416734;38588106;90208;6751239;16643985;16878807;17912195;19353819;21858381;23616718;24091968;25480373;26082313;26083866;26340296;26340474;29305570;34014536;34400328;34654623;38252780;40111352;43678051;43760518;4257127;6743222;6984723;13918355;15396997;18103127;18103216;20853967;23577072;30880780;35272270;36306216;37070369;837260;8767317;14490843;17067581;23143043;24180215;26332413;26599728;27902174;29744705;30211086;31813508;31813667;33387056;3215132;4857026;6906837;8917417;9999186;10340907;10340996;12527204;13278315;14319018;23045377;23453064;23453101;27003409;28217301;30908259;30908334;30908477;30908562;31226295;33905832;1102212;1314978;2204498;3397143;3621337;3989203;13559738;15818608;17073453;19527743;19528674;21510992;25517657;27088101;28336537;30773382;1537238;3247043;4704479;4831799;5028865;11681023;13049094;21196126;23904735;25531731;26043660;29697883;31046442;32425666;33322337;203465;1939163;5759263;6632521;11409809;12703777;14297582;16206773;22466087;23933901;25924939;25967013;26757202;28134990;28422891;29691530;31465154;2051815;3170548;3228013;3246626;5695100;5886963;8390175;12418664;12705425;22489911;23985929;26112391;29409451;1700697;309931;361629;142158;318659;70341;98540;735;154707;38298;6528;6804;13958;6740;23128;625;3405;510;1258;598;6528;284;6062;2106;183;5489;932;4735;19407;13447;549;8200;5611;2260;2839;1299;574;7958;2500;564;596;2760;527;451;6457;9139;7708;8945;193;1474;6662;20073;38281;87873;88118;169541;11900;1618;2113;750;30124;7894;14215;23625;6929;76503;18938;266568;22147;7823;88890;3446;1804	+;+;+;+;+;+;+;+;+;+;+;+;+;+;+;+;+;+;+;-;-;-;-;-;-;-;-;-;-;-;-;-;-;-;-;+;+;+;+;+;+;+;+;+;+;+;+;+;+;+;+;+;+;+;+;+;+;+;+;+;+;+;-;-;-;-;-;-;-;-;-;-;-;-;-;-;-;-;-;-;-;-;-;-;-;-;-;-;-;-;-;-;-;-;-;-;-;-;-;-;-;-;-;-;-;-;-;-;-;+;+;+;+;+;+;+;+;+;+;+;+;+;+;+;+;+;+;+;+;+;+;+;+;+;+;+;+;+;+;+;+;+;+;+;+;+;+;-;-;-;-;-;-;-;-;-;-;-;-;-;-;-;-;-;-;-;-;-;-;-;-;-;-;-;-;-;-;-;-;-;-;+;+;+;+;+;+;+;+;+;+;+;+;+;+;+;+;+;+;+;+;+;+;+;+;+;+;+;+;+;+;+;+;+;+;+;+;+;+;+;+;+;+;+;+;+;+;+;+;+;+;+;+;-;-;-;-;-;-;-;-;-;-;-;-;-;-;-;-;-;-;-;-;-;-;-;-;-;-;-;-;-;-;-;-;-;-;-;-;-;-;-;-;-;-;-;-;-;-;-;+;+;+;+;+;+;+;+;+;+;+;+;+;+;+;+;+;+;+;-;-;-;-;-;-;-;-;-;-;-;-;-;-;-;-;-;-;-;-;-;-;+;+;+;+;+;+;+;+;+;+;+;+;+;+;+;+;+;+;+;+;+;-;-;-;-;-;-;-;-;-;-;-;-;-;-;-;-;-;-;-;+;+;+;+;+;+;+;+;+;+;+;+;+;+;+;+;+;+;+;+;+;+;+;+;+;+;+;+;-;-;-;-;-;-;-;-;-;-;-;-;+;+;+;+;+;+;+;+;+;+;+;+;+;-;-;-;-;-;-;-;-;-;-;-;-;-;-;-;-;-;-;-;-;-;-;-;-;-;-;-;-;-;-;+;+;+;+;+;+;+;+;+;+;+;+;+;-;-;-;-;-;-;-;-;-;-;-;-;-;-;-;-;-;-;-;-;-;-;-;-;-;-;-;-;-;-;+;+;+;+;+;+;+;+;+;+;+;+;+;+;+;+;+;+;+;+;+;+;+;+;+;+;+;+;+;+;+;+;+;+;+;+;+;+;+;+;-;-;-;-;-;-;-;-;-;-;-;-;-;-;-;-;-;-;-;-;-;-;-;-;-;-;-;-;-;-;-;-;-;-;+;+;+;+;+;+;+;+;+;+;+;+;+;+;+;+;+;+;+;+;+;+;+;+;+;+;+;-;-;-;-;-;-;-;-;-;-;-;-;-;-;-;-;-;-;-;-;-;-;-;-;-;-;-;-;-;-;-;-;-;-;-;-;-;+;+;+;+;+;+;+;+;+;+;+;+;+;+;+;-;-;-;-;-;-;-;-;-;-;-;-;-;-;-;-;-;+;+;+;+;+;+;+;+;+;+;+;+;+;-;-;+;+;+;+;+;-;-;+;-;-;+;+;+;-;+;-;+;-;+;-;-;-;-;+;-;+;-;-;-;-;-;+;-;-;+;+;+;+;+;-;-;-;-;-;+;+;-;-;-;-;-;+;+;-;-;-;+;+;+;+;-;+;+;-;+;+;-;-;+;-;-	88553	31994.75	47283.78	54557.48	54972.74	55218.83	43379.58	51892.08	42213.33	36963.11	43398.11	32860.66	37277.53	22150.28	41189.66	34086.28	32623.56	32566.55	21486.41	20305.00	18143.26	18606.86	13491.58	21335.76	25826.28	17724.03	17793.91
NotFur1_rnd-5_family-17:hAT-Tip100:DNA	CM025008.1;CM025008.1;CM025008.1;CM025008.1;CM025008.1;CM025008.1;CM025008.1;CM025008.1;CM025008.1;CM025008.1;CM025008.1;CM025008.1;CM025008.1;CM025008.1;CM025008.1;CM025008.1;CM025008.1;CM025008.1;CM025008.1;CM025008.1;CM025008.1;CM025008.1;CM025008.1;CM025008.1;CM025008.1;CM025008.1;CM025008.1;CM025008.1;CM025008.1;CM025008.1;CM025008.1;CM025008.1;CM025008.1;CM025008.1;CM025008.1;CM025008.1;CM025008.1;CM025008.1;CM025008.1;CM025008.1;CM025008.1;CM025008.1;CM025008.1;CM025008.1;CM025008.1;CM025008.1;CM025008.1;CM025008.1;CM025009.1;CM025009.1;CM025009.1;CM025009.1;CM025009.1;CM025009.1;CM025009.1;CM025009.1;CM025009.1;CM025009.1;CM025009.1;CM025009.1;CM025009.1;CM025009.1;CM025009.1;CM025009.1;CM025009.1;CM025009.1;CM025009.1;CM025009.1;CM025009.1;CM025009.1;CM025009.1;CM025009.1;CM025009.1;CM025009.1;CM025009.1;CM025009.1;CM025009.1;CM025009.1;CM025009.1;CM025009.1;CM025009.1;CM025009.1;CM025009.1;CM025009.1;CM025009.1;CM025009.1;CM025009.1;CM025010.1;CM025010.1;CM025010.1;CM025010.1;CM025010.1;CM025010.1;CM025010.1;CM025010.1;CM025010.1;CM025010.1;CM025010.1;CM025010.1;CM025010.1;CM025010.1;CM025010.1;CM025010.1;CM025010.1;CM025010.1;CM025010.1;CM025010.1;CM025010.1;CM025010.1;CM025010.1;CM025010.1;CM025010.1;CM025010.1;CM025010.1;CM025010.1;CM025010.1;CM025010.1;CM025010.1;CM025010.1;CM025010.1;CM025010.1;CM025010.1;CM025010.1;CM025010.1;CM025010.1;CM025010.1;CM025010.1;CM025010.1;CM025010.1;CM025011.1;CM025011.1;CM025011.1;CM025011.1;CM025011.1;CM025011.1;CM025011.1;CM025011.1;CM025011.1;CM025011.1;CM025011.1;CM025011.1;CM025011.1;CM025011.1;CM025011.1;CM025011.1;CM025011.1;CM025011.1;CM025011.1;CM025011.1;CM025011.1;CM025011.1;CM025011.1;CM025011.1;CM025011.1;CM025011.1;CM025011.1;CM025011.1;CM025011.1;CM025011.1;CM025011.1;CM025011.1;CM025011.1;CM025011.1;CM025011.1;CM025011.1;CM025011.1;CM025011.1;CM025011.1;CM025011.1;CM025011.1;CM025011.1;CM025011.1;CM025011.1;CM025011.1;CM025011.1;CM025011.1;CM025011.1;CM025012.1;CM025012.1;CM025012.1;CM025012.1;CM025012.1;CM025012.1;CM025012.1;CM025012.1;CM025012.1;CM025012.1;CM025012.1;CM025012.1;CM025012.1;CM025012.1;CM025012.1;CM025012.1;CM025012.1;CM025012.1;CM025012.1;CM025012.1;CM025012.1;CM025012.1;CM025012.1;CM025012.1;CM025012.1;CM025012.1;CM025012.1;CM025012.1;CM025012.1;CM025012.1;CM025012.1;CM025012.1;CM025013.1;CM025013.1;CM025013.1;CM025013.1;CM025013.1;CM025013.1;CM025013.1;CM025013.1;CM025013.1;CM025013.1;CM025013.1;CM025013.1;CM025013.1;CM025013.1;CM025013.1;CM025013.1;CM025013.1;CM025013.1;CM025013.1;CM025013.1;CM025013.1;CM025013.1;CM025013.1;CM025013.1;CM025013.1;CM025013.1;CM025013.1;CM025013.1;CM025013.1;CM025013.1;CM025013.1;CM025013.1;CM025013.1;CM025013.1;CM025013.1;CM025013.1;CM025013.1;CM025013.1;CM025013.1;CM025014.1;CM025014.1;CM025014.1;CM025014.1;CM025014.1;CM025014.1;CM025014.1;CM025014.1;CM025014.1;CM025014.1;CM025014.1;CM025014.1;CM025014.1;CM025014.1;CM025014.1;CM025014.1;CM025014.1;CM025014.1;CM025014.1;CM025014.1;CM025014.1;CM025014.1;CM025014.1;CM025014.1;CM025014.1;CM025014.1;CM025014.1;CM025014.1;CM025014.1;CM025014.1;CM025014.1;CM025014.1;CM025014.1;CM025014.1;CM025015.1;CM025015.1;CM025015.1;CM025015.1;CM025015.1;CM025015.1;CM025015.1;CM025015.1;CM025015.1;CM025015.1;CM025015.1;CM025015.1;CM025015.1;CM025015.1;CM025015.1;CM025015.1;CM025015.1;CM025015.1;CM025015.1;CM025015.1;CM025015.1;CM025015.1;CM025015.1;CM025015.1;CM025015.1;CM025015.1;CM025015.1;CM025015.1;CM025015.1;CM025015.1;CM025015.1;CM025015.1;CM025015.1;CM025015.1;CM025015.1;CM025015.1;CM025015.1;CM025015.1;CM025015.1;CM025015.1;CM025015.1;CM025015.1;CM025015.1;CM025015.1;CM025016.1;CM025016.1;CM025016.1;CM025016.1;CM025016.1;CM025016.1;CM025016.1;CM025016.1;CM025016.1;CM025016.1;CM025016.1;CM025016.1;CM025016.1;CM025016.1;CM025016.1;CM025016.1;CM025016.1;CM025016.1;CM025016.1;CM025016.1;CM025016.1;CM025016.1;CM025016.1;CM025016.1;CM025016.1;CM025016.1;CM025016.1;CM025016.1;CM025016.1;CM025016.1;CM025016.1;CM025016.1;CM025016.1;CM025016.1;CM025016.1;CM025016.1;CM025017.1;CM025017.1;CM025017.1;CM025017.1;CM025017.1;CM025017.1;CM025017.1;CM025017.1;CM025017.1;CM025017.1;CM025017.1;CM025017.1;CM025017.1;CM025017.1;CM025017.1;CM025017.1;CM025017.1;CM025017.1;CM025017.1;CM025017.1;CM025017.1;CM025017.1;CM025017.1;CM025017.1;CM025017.1;CM025017.1;CM025017.1;CM025017.1;CM025017.1;CM025017.1;CM025017.1;CM025017.1;CM025017.1;CM025017.1;CM025017.1;CM025017.1;CM025017.1;CM025017.1;CM025017.1;CM025017.1;CM025017.1;CM025017.1;CM025017.1;CM025018.1;CM025018.1;CM025018.1;CM025018.1;CM025018.1;CM025018.1;CM025018.1;CM025018.1;CM025018.1;CM025018.1;CM025018.1;CM025018.1;CM025018.1;CM025018.1;CM025018.1;CM025018.1;CM025018.1;CM025018.1;CM025018.1;CM025018.1;CM025018.1;CM025018.1;CM025018.1;CM025018.1;CM025018.1;CM025018.1;CM025018.1;CM025018.1;CM025018.1;CM025018.1;CM025018.1;CM025018.1;CM025018.1;CM025018.1;CM025018.1;CM025018.1;CM025018.1;CM025019.1;CM025019.1;CM025019.1;CM025019.1;CM025019.1;CM025019.1;CM025019.1;CM025020.1;CM025020.1;CM025020.1;CM025020.1;CM025020.1;CM025020.1;CM025020.1;CM025020.1;CM025020.1;CM025020.1;CM025020.1;CM025020.1;CM025020.1;CM025020.1;CM025020.1;CM025020.1;CM025020.1;CM025020.1;CM025020.1;CM025020.1;CM025020.1;CM025020.1;CM025020.1;CM025020.1;CM025020.1;CM025020.1;CM025020.1;CM025020.1;CM025020.1;CM025020.1;CM025020.1;CM025020.1;CM025020.1;CM025021.1;CM025021.1;CM025021.1;CM025021.1;CM025021.1;CM025021.1;CM025021.1;CM025021.1;CM025021.1;CM025021.1;CM025021.1;CM025021.1;CM025021.1;CM025021.1;CM025021.1;CM025021.1;CM025021.1;CM025021.1;CM025021.1;CM025021.1;CM025021.1;CM025021.1;CM025021.1;CM025021.1;CM025021.1;CM025021.1;CM025021.1;CM025021.1;CM025021.1;CM025021.1;CM025021.1;CM025021.1;CM025021.1;CM025022.1;CM025022.1;CM025022.1;CM025022.1;CM025022.1;CM025022.1;CM025022.1;CM025022.1;CM025022.1;CM025022.1;CM025023.1;CM025023.1;CM025023.1;CM025023.1;CM025023.1;CM025023.1;CM025023.1;CM025023.1;CM025023.1;CM025023.1;CM025023.1;CM025023.1;CM025023.1;CM025023.1;CM025023.1;CM025024.1;CM025024.1;CM025024.1;CM025024.1;CM025024.1;CM025024.1;CM025024.1;CM025024.1;CM025024.1;CM025024.1;CM025024.1;CM025024.1;CM025024.1;CM025024.1;CM025024.1;CM025024.1;CM025024.1;CM025024.1;CM025024.1;CM025024.1;CM025024.1;CM025024.1;CM025025.1;CM025025.1;CM025025.1;CM025025.1;CM025025.1;CM025025.1;CM025025.1;CM025025.1;CM025025.1;CM025025.1;CM025025.1;CM025025.1;CM025025.1;CM025025.1;CM025025.1;CM025025.1;CM025025.1;CM025025.1;CM025025.1;CM025025.1;CM025025.1;CM025025.1;CM025025.1;CM025025.1;CM025025.1;CM025025.1;CM025025.1;CM025025.1;CM025025.1;CM025025.1;CM025025.1;CM025026.1;CM025026.1;CM025026.1;CM025026.1;CM025026.1;CM025026.1;CM025026.1;CM025026.1;CM025026.1;CM025026.1;CM025026.1;CM025026.1;CM025026.1;CM025026.1;CM025026.1;CM025026.1;CM025026.1;JAAVVJ010000020.1;JAAVVJ010000020.1;JAAVVJ010000029.1;JAAVVJ010000029.1;JAAVVJ010000034.1;JAAVVJ010000034.1;JAAVVJ010000036.1;JAAVVJ010000036.1;JAAVVJ010000040.1;JAAVVJ010000040.1;JAAVVJ010000052.1;JAAVVJ010000052.1;JAAVVJ010000052.1;JAAVVJ010000054.1;JAAVVJ010000057.1;JAAVVJ010000059.1;JAAVVJ010000064.1;JAAVVJ010000081.1;JAAVVJ010000091.1;JAAVVJ010000091.1;JAAVVJ010000096.1;JAAVVJ010000096.1;JAAVVJ010000112.1;JAAVVJ010000112.1;JAAVVJ010000153.1;JAAVVJ010000153.1;JAAVVJ010000153.1;JAAVVJ010000365.1;JAAVVJ010000365.1;JAAVVJ010000730.1;JAAVVJ010000730.1;JAAVVJ010000787.1;JAAVVJ010000851.1;JAAVVJ010000853.1;JAAVVJ010001558.1;JAAVVJ010001641.1;JAAVVJ010001641.1;JAAVVJ010002339.1;JAAVVJ010002645.1;JAAVVJ010002676.1;JAAVVJ010004167.1;JAAVVJ010004637.1;JAAVVJ010005019.1;JAAVVJ010005019.1;JAAVVJ010006705.1;JAAVVJ010006835.1;JAAVVJ010006835.1;JAAVVJ010007171.1;JAAVVJ010007171.1;JAAVVJ010007718.1;JAAVVJ010007718.1;JAAVVJ010007861.1;JAAVVJ010008117.1;JAAVVJ010008195.1;JAAVVJ010008195.1;JAAVVJ010008256.1;JAAVVJ010008332.1;JAAVVJ010008648.1;JAAVVJ010008648.1;JAAVVJ010009105.1;JAAVVJ010009684.1;JAAVVJ010009684.1;JAAVVJ010009684.1;JAAVVJ010010001.1;JAAVVJ010010001.1;JAAVVJ010010001.1;JAAVVJ010010128.1;JAAVVJ010010334.1;JAAVVJ010010334.1;JAAVVJ010010580.1;JAAVVJ010010757.1;JAAVVJ010010757.1;JAAVVJ010011114.1;JAAVVJ010011315.1;JAAVVJ010011315.1;JAAVVJ010011442.1;JAAVVJ010011442.1;JAAVVJ010011453.1;JAAVVJ010011453.1;JAAVVJ010011544.1;JAAVVJ010011836.1;JAAVVJ010011836.1;JAAVVJ010011836.1;JAAVVJ010012626.1;JAAVVJ010012626.1;JAAVVJ010012664.1;JAAVVJ010012718.1;JAAVVJ010012718.1;JAAVVJ010012726.1;JAAVVJ010012726.1;JAAVVJ010012849.1;JAAVVJ010012849.1;JAAVVJ010013844.1;JAAVVJ010014126.1;JAAVVJ010014360.1;JAAVVJ010014379.1;JAAVVJ010014379.1;JAAVVJ010014432.1;JAAVVJ010014432.1;JAAVVJ010014794.1;JAAVVJ010015209.1;JAAVVJ010015895.1;JAAVVJ010016226.1;JAAVVJ010016226.1;JAAVVJ010016226.1;JAAVVJ010016440.1;JAAVVJ010016549.1;JAAVVJ010016549.1;JAAVVJ010016549.1;JAAVVJ010016792.1;JAAVVJ010016792.1;JAAVVJ010016845.1;JAAVVJ010017146.1;JAAVVJ010017605.1;JAAVVJ010017700.1;JAAVVJ010018164.1;JAAVVJ010018257.1;JAAVVJ010018270.1;JAAVVJ010018589.1;JAAVVJ010018589.1;JAAVVJ010018638.1;JAAVVJ010018638.1;JAAVVJ010018913.1;JAAVVJ010019191.1;JAAVVJ010019191.1;JAAVVJ010019191.1;JAAVVJ010020622.1;JAAVVJ010020662.1;JAAVVJ010020662.1;JAAVVJ010020662.1;JAAVVJ010020662.1;JAAVVJ010021078.1;JAAVVJ010021078.1;JAAVVJ010021171.1;JAAVVJ010021171.1;JAAVVJ010021299.1;JAAVVJ010021299.1;JAAVVJ010021550.1;JAAVVJ010021550.1;JAAVVJ010021944.1;JAAVVJ010021966.1;JAAVVJ010022450.1;JAAVVJ010023712.1;JAAVVJ010023712.1;JAAVVJ010024117.1;JAAVVJ010024117.1;JAAVVJ010024184.1;JAAVVJ010024184.1;JAAVVJ010024184.1;JAAVVJ010024184.1;JAAVVJ010024261.1;JAAVVJ010025198.1;JAAVVJ010025198.1;JAAVVJ010025586.1;JAAVVJ010025586.1;JAAVVJ010025607.1;JAAVVJ010025607.1;JAAVVJ010025607.1;JAAVVJ010026197.1;JAAVVJ010026315.1;JAAVVJ010026318.1;JAAVVJ010026429.1;JAAVVJ010026960.1;JAAVVJ010026960.1;JAAVVJ010027332.1;JAAVVJ010027637.1;JAAVVJ010027966.1;JAAVVJ010028287.1;JAAVVJ010028287.1;JAAVVJ010028287.1;JAAVVJ010028351.1;JAAVVJ010029162.1;JAAVVJ010029162.1;JAAVVJ010029162.1;JAAVVJ010029170.1;JAAVVJ010029201.1;JAAVVJ010029204.1;JAAVVJ010029204.1;JAAVVJ010029367.1;JAAVVJ010029386.1;JAAVVJ010029386.1;JAAVVJ010031230.1;JAAVVJ010031527.1;JAAVVJ010031810.1;JAAVVJ010031810.1;JAAVVJ010031810.1;JAAVVJ010031972.1;JAAVVJ010032203.1;JAAVVJ010032218.1;JAAVVJ010032963.1;JAAVVJ010033130.1;JAAVVJ010033467.1;JAAVVJ010033467.1;JAAVVJ010034006.1;JAAVVJ010034413.1;JAAVVJ010034907.1;JAAVVJ010035304.1;JAAVVJ010035304.1;JAAVVJ010035304.1;JAAVVJ010035661.1;JAAVVJ010035661.1;JAAVVJ010035738.1;JAAVVJ010035738.1;JAAVVJ010035738.1;JAAVVJ010035738.1;JAAVVJ010035755.1;JAAVVJ010035755.1;JAAVVJ010035774.1;JAAVVJ010035774.1;JAAVVJ010035838.1;JAAVVJ010035924.1;JAAVVJ010035924.1;JAAVVJ010035988.1;JAAVVJ010035988.1;JAAVVJ010036229.1;JAAVVJ010036229.1;JAAVVJ010036359.1;JAAVVJ010036370.1;JAAVVJ010036630.1;JAAVVJ010036630.1;JAAVVJ010036630.1;JAAVVJ010036680.1;JAAVVJ010036680.1;JAAVVJ010037127.1;JAAVVJ010037127.1;JAAVVJ010037220.1;JAAVVJ010037225.1;JAAVVJ010037225.1;JAAVVJ010037245.1;JAAVVJ010037272.1;JAAVVJ010037272.1;JAAVVJ010037272.1;JAAVVJ010037333.1;JAAVVJ010037333.1;JAAVVJ010037393.1;JAAVVJ010037393.1;JAAVVJ010037393.1;JAAVVJ010037419.1;JAAVVJ010037419.1;JAAVVJ010037585.1;JAAVVJ010037585.1;JAAVVJ010037630.1;JAAVVJ010037630.1;JAAVVJ010037630.1;JAAVVJ010037694.1;JAAVVJ010037776.1;JAAVVJ010037820.1;JAAVVJ010037853.1;JAAVVJ010037853.1;JAAVVJ010038251.1;JAAVVJ010038251.1;JAAVVJ010038290.1;JAAVVJ010038290.1;JAAVVJ010038465.1;JAAVVJ010038465.1;JAAVVJ010038465.1;JAAVVJ010038465.1;JAAVVJ010038604.1;JAAVVJ010038604.1;JAAVVJ010038604.1	1064401;2128067;2129258;8240401;8242156;13276894;13277002;20236291;20236399;22401830;22402212;22402567;22851590;22851700;22852479;29267848;29267956;31259571;31259679;35586394;48508635;48508743;48513694;48517085;50113321;50113421;50113868;62738038;14839150;14840320;20860376;20861600;30304967;30306205;31700351;33269734;33270077;33270314;35299945;35300448;35300743;51339383;51340525;51340700;52746364;52746779;57101133;57102297;27342605;27343803;31088024;31089222;45533039;45534243;57999612;58000790;58000951;60346077;60347251;61109178;61109813;61109930;61112911;63224884;63226288;63226346;63227168;63227748;31140709;31140819;39089637;39092131;40951873;40951981;40952254;52082636;52093103;52093211;52272363;52272473;52273280;53233627;53233737;62651645;65129135;65129243;73896750;3515012;3516160;4645721;4646177;4647377;5114493;6539368;6540331;7226712;7227900;11001697;11002856;11448476;11448882;11943285;13109321;13116250;22000629;22001756;23617993;23619163;24898371;29072846;29072892;34698841;39956470;39957641;42890043;42890688;42891107;43828102;43831160;43832875;9853544;9853652;9855305;13578936;21791004;45921396;45921502;45921895;45922001;240960;10101664;10103833;10104300;16085945;16086130;26714245;26715386;26715549;30849678;30850312;30850882;32308312;32308489;32309263;35595619;35596808;39053046;39054257;47320681;47321276;8318983;11913769;11913877;13172107;13172217;19330558;19330666;31673406;31673514;31674084;31674421;31674793;33199736;34174265;34183989;34184098;34483071;34483180;40401812;40403162;40405894;41217896;41218795;41219080;46301855;46302209;47321258;4575575;4576519;4589427;4590652;10606979;10608637;10609209;13730530;13731701;21413494;21416249;21417915;5827071;6541589;6543916;6653919;9874113;11613838;12049906;12050014;12050224;12051555;16851459;22912280;34150690;34150800;34151073;44813798;44813906;44814688;45292354;45292462;5512815;5512925;5513176;7756225;7756335;22863804;22863912;26426911;26427017;26427257;44187967;44188075;45504842;45504950;51768748;52889161;52889267;53191368;53191474;53193047;9002913;9003262;9003319;12521866;12523098;19300059;24651008;42264793;42267545;42268201;44132028;44132411;44133234;49886318;50333327;52197130;52198314;53743181;53893563;70131;70724;6200507;6201679;7803824;7804087;7804308;9302208;9303374;11360860;14386841;15272221;16813814;31434900;31436056;31436219;2862370;3190192;6260169;6261753;8761039;8761149;9023039;9024388;9026370;12419053;12419161;21819151;25214187;25214295;25214802;33297375;33360512;33361399;2523670;24365003;28220532;28223267;28224990;36006491;36006902;36007409;36007993;38196744;38197919;43833299;43834464;52776546;54546803;54547226;54547525;54548089;15232508;15232616;16084755;18687618;18689756;20894533;20894610;27694098;27694206;31249221;31249331;31249573;31953018;31953126;31953778;31954027;38460530;38460636;38461227;42070781;44505347;44506304;46209446;46209914;54228733;54228841;2297367;2297477;2297872;11720250;11721532;11724572;12790684;12790792;22470502;22470610;25226885;25227208;26497618;32724310;33684949;33685793;38255063;38255889;38258271;38258408;38258460;38261846;46016471;50724661;17500298;30743290;30744174;30744630;33646483;38121449;38122638;39226541;48329548;48330766;48552551;48554269;7790143;7791425;7794145;16468709;31786653;31786910;38441788;38442307;38442384;42035451;42035557;42037709;15434549;15867412;15867811;15868583;18831238;18832797;18833605;26010425;26010853;26011639;26416515;26418040;26418237;27519720;27523902;27526384;27528097;32628505;32630123;32631575;32632308;32632471;34717276;37801838;39493418;39494093;42447925;42449147;42617291;42623273;42623650;290038;14171410;14278145;14278253;14279128;19444860;19444968;32719423;32719531;45188123;45188231;46381126;46381234;46382002;46382582;46695044;46696327;46699053;47277468;47277577;47277850;51215417;20526486;20527374;25254512;27389387;27391632;35452466;45515377;46349152;47947932;47949054;48046807;48047982;49448671;49449767;49449924;1200346;4125116;4302560;4302670;5341858;5341966;5342453;241777;6597093;6597429;6597909;6598199;7058741;7058851;21713857;21713963;21900802;21900910;21933699;21934240;23356028;23356118;23357897;33365607;1221046;8176892;8177293;8178080;17882959;18758758;18758981;19108949;19109355;19110158;21370676;21371192;23355538;23355915;23358002;23358511;114825;504635;504745;2461826;4451331;4451437;4452244;17860221;17860328;35779112;35779220;36965378;37870916;41286383;41286489;41286640;52827067;52827175;53960220;6398791;6398934;6400108;6933126;6935456;13345182;13345807;22029571;22032346;22034048;33280354;33281568;47658150;50908310;7230511;7230621;7233132;7920146;34848904;13668975;32309763;32310947;38339466;38339676;1865394;3302869;3302975;24749474;2830270;2830601;3902754;3903216;4741245;7095100;7095550;11749787;11750951;23088439;23089627;2656197;10013643;10014049;10015880;13899935;13903247;13904564;17061864;17062269;17062505;17063087;17759455;23670627;23671817;3370207;3370315;16863943;16864049;20211416;20211522;23922159;23923528;306542;306650;960155;960263;963431;3270758;7810649;7810757;9641987;5783157;7009749;7011056;7011219;8030780;8031992;8279244;8279894;8280465;9283910;9285087;9642092;9642439;9644696;17692690;17693858;17694228;19259019;19272086;19274854;19275496;34991095;2488793;5694469;6222305;9197752;14776306;14776719;14777528;6222325;6222516;9364530;11420365;11420473;12594757;12594865;24083637;24084912;24087956;493967;494833;197195;197303;93228;93338;145310;146534;115477;117773;25074;25820;26003;106571;10717;15510;11617;29147;29901;30011;41022;42245;10132;10252;4034;4140;4789;1;2440;30850;32496;1;690;1;3;1;87;1;2875;1;1248;276;3;376;1;1026;1414;335;441;577;1313;438;3;130;904;49424;443;1795;1905;6082;396;2002;2480;469;762;1135;1;181;558;398;1;493;12110;5770;5809;1;457;569;1139;333;308;463;574;1;350;3;1;473;1;550;102;1292;38;620;1;2;1283;19438;20560;1;13;1;5578;5686;5944;1;1208;1821;1777;1;342;1072;168;1225;1;145;1;36567;1;516;1;374;1;1;135;904;454;37286;39168;40488;40640;133;243;1;370;75;690;11210;11316;1;587;1;38;144;129;435;63;172;322;602;1987;114;222;63;315;3152;3212;3441;1;1912;30;43;11003;11411;829;1;1;3462;3570;4356;76;338;476;616;114;1577;1;85;31123;1;127;1559;1;4997;5288;5451;1;1;124;550;645;99;207;1;483;4905;39676;39784;42099;8914;10095;301;16971;17077;18612;1;2726;18674;18780;34740;79;1361;7208;7316;1283;2456;5455;6353;633;1308;1847;28200;29408;7884;7994;98777;3641;3749;72871;10168;10927;11314;267;923;84661;85122;87082;2590;3585;8262;8683;6758;6864;7672;2773;4869;4535;472;658;1;536;2249;2973;91;4328;7121;8838;6883;6903;6948	1064723;2128241;2129682;8241065;8242753;13276971;13278156;20236365;20237560;22402169;22402516;22403163;22851667;22852453;22852861;29267925;29269144;31259648;31260831;35586989;48508712;48508893;48513982;48517191;50113381;50113575;50115048;62738082;14840291;14840397;20861566;20861674;30306174;30306282;31700558;33270089;33270283;33270391;35300427;35300743;35301471;51340381;51340657;51340767;52746454;52746824;57102266;57102375;27343760;27343871;31089179;31089289;45534212;45534320;58000654;58000920;58001027;60347220;60347328;61109602;61109920;61110055;61112955;63224989;63226341;63226840;63227709;63227814;31140776;31141982;39089882;39092656;40951947;40952107;40953093;52083215;52093180;52093239;52272430;52273245;52273629;53233694;53234902;62651712;65129212;65130412;73897211;3516117;3516227;4645770;4647346;4647455;5114878;6540300;6540406;7227860;7227968;11002825;11002933;11448852;11448912;11944152;13109538;13116396;22001713;22001823;23619129;23619237;24898558;29072917;29073106;34699378;39957610;39957716;42890606;42891076;42891184;43828623;43831662;43832943;9853618;9854220;9855863;13578998;21791258;45921471;45921679;45921970;45923140;241006;10101817;10104269;10104377;16086099;16086207;26715306;26715518;26715627;30850279;30850851;30850959;32308448;32308749;32309338;35596777;35596883;39054214;39054324;47321298;47321986;8319165;11913846;11915029;13172174;13173354;19330635;19331802;31673483;31674054;31674094;31674483;31675334;33199934;34175245;34184067;34185278;34483149;34484352;40401884;40403667;40406421;41218088;41218939;41219193;46302211;46303194;47321322;4576191;4577165;4590609;4590719;10607569;10609178;10609284;13731670;13731776;21414018;21416736;21417978;5827197;6542200;6544089;6654825;9874354;11613916;12049983;12050164;12050499;12052398;16852053;22912453;34150757;34150932;34152102;44813875;44814653;44815063;45292431;45293643;5512882;5513038;5514204;7756292;7757527;22863881;22864031;26426986;26427143;26428309;44188044;44189324;45504919;45506074;51768856;52889236;52890359;53191443;53192022;53193635;9003187;9003283;9003948;12523055;12523165;19300247;24651598;42265325;42268170;42268278;44132376;44132626;44133301;49886382;50333964;52198283;52198387;53744435;53894811;70297;71131;6201648;6201756;7804087;7804297;7804431;9303343;9303451;11360924;14386927;15272476;16813901;31435915;31436188;31436296;2862807;3190362;6260702;6262369;8761106;8762298;9023110;9024623;9026915;12419130;12420332;21819615;25214261;25214449;25215171;33297993;33361369;33361767;2523764;24365274;28221044;28223765;28225059;36006862;36007106;36007950;36008060;38197888;38197996;43834433;43834541;52776717;54547176;54547420;54548058;54548166;15232582;15233772;16085509;18687685;18690344;20894620;20895602;27694175;27695345;31249288;31249462;31250628;31953095;31953660;31953992;31954392;38460602;38461180;38461827;42070848;44505600;44506412;46209577;46209987;54228801;54230073;2297434;2297609;2298915;11720318;11722034;11725096;12790758;12791948;22470579;22471789;25226958;25227556;26498147;32724482;33685068;33685844;38255110;38255934;38258395;38258450;38258793;38261887;46016535;50724708;17500427;30743685;30744599;30744707;33646694;38122607;38122715;39226620;48330735;48330843;48553052;48554338;7790211;7791927;7794667;16469669;31786835;31787276;38441856;38442394;38442944;42035517;42035676;42038307;15435772;15867781;15868552;15868660;18831672;18833562;18833672;26010798;26011596;26011704;26417503;26418194;26418304;27519991;27524159;27526898;27528164;32628808;32630356;32632045;32632436;32632548;34717435;37803096;39493531;39494135;42449116;42449224;42618075;42623619;42623727;291029;14171986;14278222;14278851;14279735;19444934;19446123;32719500;32720361;45188200;45188519;46381203;46381442;46382547;46382958;46695109;46696828;46699577;47277546;47277709;47278834;51215797;20526754;20527547;25255733;27390418;27391700;35452676;45515904;46349319;47948084;47949098;48047939;48048049;49449677;49449893;49449999;1200583;4125502;4302627;4302756;5341932;5342032;5343471;242404;6597165;6597883;6597933;6598310;7058808;7060010;21713921;21715090;21900879;21902086;21933776;21935330;23356087;23357208;23357999;33366636;1221130;8177263;8178040;8178148;17883387;18758791;18759036;19109320;19110115;19110225;21371150;21371256;23355889;23355970;23358468;23358578;115033;504702;505470;2461930;4451406;4452194;4452612;17860289;17861510;35779180;35780353;36965449;37871796;41286458;41286615;41287284;52827144;52828340;53960411;6398833;6400065;6400175;6933520;6935523;13345767;13346195;22030116;22032844;22034117;33281537;33281645;47659358;50908418;7230578;7231550;7233342;7920588;34848971;13669646;32310907;32311015;38339666;38339797;1865520;3302944;3304120;24749607;2830451;2830921;3903206;3903341;4742542;7095540;7095675;11750920;11751026;23089593;23089700;2656264;10014014;10014675;10015957;13900339;13903345;13904631;17062239;17062476;17063044;17063154;17759513;23671786;23671894;3370284;3371476;16864018;16865181;20211491;20212676;23922472;23924138;306619;307816;960232;960865;963973;3271272;7810726;7811487;9642066;5783877;7010793;7011184;7011296;8031961;8032069;8279847;8280434;8280542;9285056;9285164;9642159;9642504;9644864;17693532;17694185;17694295;19259122;19272608;19275465;19275573;34992234;2488941;5694815;6222331;9197811;14776679;14777497;14777606;6222517;6222576;9364718;11420442;11421606;12594834;12596002;24083714;24085414;24088483;494262;495797;197272;198484;93291;93426;146503;146609;115571;117905;25826;25972;26080;106635;11506;16106;12849;29224;29968;31135;42202;42312;10221;10331;4109;4709;5363;224;2595;31047;32859;176;917;698;200;37;460;83;2991;633;1669;721;326;666;95;1420;1642;410;1600;868;1357;1075;114;873;981;49693;660;1862;3089;6274;672;2375;3052;621;1094;1250;488;528;649;1093;310;643;12538;5805;6653;379;764;1108;1214;412;375;531;642;355;622;428;353;758;333;816;1261;1367;115;672;37;78;1355;19590;20604;142;584;527;5655;5831;6982;390;1842;2118;1871;307;657;1147;684;1634;633;568;667;36684;485;587;353;664;120;85;873;981;902;37573;39378;40586;41287;200;613;225;713;624;778;11285;12479;756;709;196;113;904;383;651;141;322;428;674;2095;191;537;302;642;3179;3413;3812;443;2081;648;1060;11376;11445;1174;112;1035;3539;4321;4727;498;451;585;692;416;1734;54;708;31414;96;204;1626;612;5136;5420;5528;717;57;201;713;816;176;442;69;805;5010;39753;39916;42661;10064;10170;1368;17046;17610;19209;188;2888;18749;19932;35321;147;1863;7285;8500;2425;2533;5631;6439;1225;1816;1924;29377;29485;7951;9153;98909;3718;4886;73006;10526;11283;11389;892;1000;85129;85364;87149;2975;3699;8334;8726;6833;7617;8044;3182;5149;5579;627;735;534;1011;2363;3358;373;4584;7623;8906;6909;6962;7481	-;-;-;-;-;-;-;-;-;-;-;-;-;-;-;-;-;-;-;-;-;-;-;-;-;-;-;-;+;+;+;+;+;+;+;+;+;+;+;+;+;+;+;+;+;+;+;+;+;+;+;+;+;+;+;+;+;+;+;+;+;+;+;+;+;+;+;+;-;-;-;-;-;-;-;-;-;-;-;-;-;-;-;-;-;-;-;+;+;+;+;+;+;+;+;+;+;+;+;+;+;+;+;+;+;+;+;+;+;+;+;+;+;+;+;+;+;+;+;+;-;-;-;-;-;-;-;-;-;+;+;+;+;+;+;+;+;+;+;+;+;+;+;+;+;+;+;+;+;+;-;-;-;-;-;-;-;-;-;-;-;-;-;-;-;-;-;-;-;-;-;-;-;-;-;-;-;+;+;+;+;+;+;+;+;+;+;+;+;-;-;-;-;-;-;-;-;-;-;-;-;-;-;-;-;-;-;-;-;-;-;-;-;-;-;-;-;-;-;-;-;-;-;-;-;-;-;-;-;+;+;+;+;+;+;+;+;+;+;+;+;+;+;+;+;+;+;+;+;+;+;+;+;+;+;+;+;+;+;+;+;+;+;+;-;-;-;-;-;-;-;-;-;-;-;-;-;-;-;-;-;-;+;+;+;+;+;+;+;+;+;+;+;+;+;+;+;+;+;+;-;-;-;-;-;-;-;-;-;-;-;-;-;-;-;-;-;-;-;-;-;-;-;-;-;-;-;-;-;-;-;-;-;-;-;-;-;-;-;-;-;-;-;-;-;-;-;-;-;-;+;+;+;+;+;+;+;+;+;+;+;+;-;-;-;-;-;-;-;-;-;-;-;-;+;+;+;+;+;+;+;+;+;+;+;+;+;+;+;+;+;+;+;+;+;+;+;+;+;+;+;+;+;+;+;-;-;-;-;-;-;-;-;-;-;-;-;-;-;-;-;-;-;-;-;-;-;+;+;+;+;+;+;+;+;+;+;+;+;+;+;+;+;-;-;-;-;-;-;-;-;-;-;-;-;-;-;-;-;-;-;-;-;-;-;-;+;+;+;+;+;+;+;+;+;+;+;+;+;+;+;+;-;-;-;-;-;-;-;-;-;-;-;-;-;-;-;-;-;-;-;+;+;+;+;+;+;+;+;+;+;+;+;+;+;-;-;-;-;-;+;+;+;+;+;-;-;-;-;+;+;+;+;+;+;+;+;+;+;+;+;+;+;+;+;+;+;+;+;+;+;+;+;+;-;-;-;-;-;-;-;-;-;-;-;-;-;-;-;-;-;+;+;+;+;+;+;+;+;+;+;+;+;+;+;+;+;+;+;+;+;+;+;+;+;+;+;+;+;+;-;-;-;-;-;-;-;-;-;-;+;+;-;-;-;-;+;+;+;+;+;+;+;+;+;+;+;+;-;-;+;+;+;+;-;-;-;-;-;-;-;+;-;+;+;-;-;+;+;-;+;+;+;+;-;+;+;-;-;+;+;-;-;+;+;-;+;-;-;+;-;-;-;+;+;+;+;+;+;-;+;+;+;+;+;-;-;+;+;-;-;-;-;-;-;-;+;+;-;-;+;+;+;-;-;-;-;+;+;-;-;-;-;-;-;-;+;+;-;+;+;-;+;+;+;-;+;+;+;+;+;+;-;+;+;+;-;+;+;+;+;-;-;+;+;-;-;-;-;-;-;-;-;-;-;-;-;-;-;-;+;-;-;-;-;-;-;-;+;-;-;-;+;+;+;-;-;-;-;-;-;+;+;+;+;-;-;-;-;+;+;-;+;+;+;+;-;-;+;+;+;-;-;-;+;+;-;-;-;+;+;-;-;-;-;-;-;-;-;+;-;-;-;-;+;+;+;+;+;+;+;+;+;-;-;-;-;-;-;+;+;+;+;+;+;+;+;-;-;+;+;-;-;-;+;-;-;+;+;-;-;+;+;+;+;+;+;+;-;-	334976	252090.00	408792.17	405778.33	442010.67	428647.50	303667.00	380080.00	312374.17	297693.33	334290.00	285834.92	316584.83	126217.00	235118.50	245193.50	219428.17	161816.83	117249.33	131104.00	123694.83	122110.67	76369.67	126284.00	181629.00	142118.00	119909.83
NotFur1_Unknown_459:unclear:unclear	CM025008.1;CM025008.1;CM025008.1;CM025008.1;CM025008.1;CM025008.1;CM025008.1;CM025008.1;CM025008.1;CM025008.1;CM025008.1;CM025008.1;CM025008.1;CM025008.1;CM025008.1;CM025008.1;CM025008.1;CM025008.1;CM025008.1;CM025008.1;CM025008.1;CM025008.1;CM025008.1;CM025008.1;CM025008.1;CM025008.1;CM025008.1;CM025008.1;CM025008.1;CM025008.1;CM025008.1;CM025008.1;CM025008.1;CM025008.1;CM025008.1;CM025008.1;CM025008.1;CM025008.1;CM025008.1;CM025008.1;CM025008.1;CM025008.1;CM025008.1;CM025008.1;CM025008.1;CM025008.1;CM025008.1;CM025008.1;CM025008.1;CM025008.1;CM025008.1;CM025009.1;CM025009.1;CM025009.1;CM025009.1;CM025009.1;CM025009.1;CM025009.1;CM025009.1;CM025009.1;CM025009.1;CM025009.1;CM025009.1;CM025009.1;CM025009.1;CM025009.1;CM025009.1;CM025009.1;CM025009.1;CM025009.1;CM025009.1;CM025009.1;CM025009.1;CM025009.1;CM025009.1;CM025009.1;CM025009.1;CM025009.1;CM025009.1;CM025009.1;CM025009.1;CM025009.1;CM025009.1;CM025009.1;CM025009.1;CM025009.1;CM025009.1;CM025009.1;CM025009.1;CM025009.1;CM025009.1;CM025009.1;CM025009.1;CM025009.1;CM025009.1;CM025009.1;CM025009.1;CM025009.1;CM025010.1;CM025010.1;CM025010.1;CM025010.1;CM025010.1;CM025010.1;CM025010.1;CM025010.1;CM025010.1;CM025010.1;CM025010.1;CM025010.1;CM025010.1;CM025010.1;CM025010.1;CM025010.1;CM025010.1;CM025010.1;CM025010.1;CM025010.1;CM025010.1;CM025010.1;CM025010.1;CM025010.1;CM025011.1;CM025011.1;CM025011.1;CM025011.1;CM025011.1;CM025011.1;CM025011.1;CM025011.1;CM025011.1;CM025011.1;CM025011.1;CM025011.1;CM025011.1;CM025011.1;CM025011.1;CM025011.1;CM025011.1;CM025011.1;CM025011.1;CM025011.1;CM025011.1;CM025011.1;CM025011.1;CM025011.1;CM025011.1;CM025011.1;CM025011.1;CM025011.1;CM025011.1;CM025011.1;CM025012.1;CM025012.1;CM025012.1;CM025012.1;CM025012.1;CM025012.1;CM025012.1;CM025012.1;CM025012.1;CM025012.1;CM025012.1;CM025012.1;CM025012.1;CM025012.1;CM025012.1;CM025012.1;CM025012.1;CM025012.1;CM025012.1;CM025012.1;CM025012.1;CM025012.1;CM025012.1;CM025012.1;CM025012.1;CM025012.1;CM025012.1;CM025012.1;CM025012.1;CM025012.1;CM025012.1;CM025013.1;CM025013.1;CM025013.1;CM025013.1;CM025013.1;CM025013.1;CM025013.1;CM025013.1;CM025013.1;CM025013.1;CM025013.1;CM025013.1;CM025013.1;CM025013.1;CM025013.1;CM025013.1;CM025013.1;CM025013.1;CM025013.1;CM025013.1;CM025013.1;CM025013.1;CM025013.1;CM025013.1;CM025013.1;CM025013.1;CM025013.1;CM025013.1;CM025013.1;CM025013.1;CM025013.1;CM025013.1;CM025013.1;CM025013.1;CM025013.1;CM025013.1;CM025013.1;CM025013.1;CM025013.1;CM025013.1;CM025013.1;CM025013.1;CM025013.1;CM025013.1;CM025014.1;CM025014.1;CM025014.1;CM025014.1;CM025014.1;CM025014.1;CM025014.1;CM025014.1;CM025014.1;CM025014.1;CM025014.1;CM025014.1;CM025014.1;CM025014.1;CM025014.1;CM025014.1;CM025014.1;CM025014.1;CM025014.1;CM025014.1;CM025014.1;CM025014.1;CM025014.1;CM025014.1;CM025014.1;CM025014.1;CM025015.1;CM025015.1;CM025015.1;CM025015.1;CM025015.1;CM025015.1;CM025015.1;CM025015.1;CM025015.1;CM025015.1;CM025015.1;CM025015.1;CM025015.1;CM025015.1;CM025015.1;CM025015.1;CM025015.1;CM025015.1;CM025015.1;CM025015.1;CM025015.1;CM025015.1;CM025015.1;CM025015.1;CM025015.1;CM025015.1;CM025015.1;CM025015.1;CM025015.1;CM025015.1;CM025015.1;CM025015.1;CM025015.1;CM025016.1;CM025016.1;CM025016.1;CM025016.1;CM025016.1;CM025016.1;CM025016.1;CM025016.1;CM025016.1;CM025016.1;CM025016.1;CM025016.1;CM025016.1;CM025016.1;CM025016.1;CM025016.1;CM025016.1;CM025016.1;CM025016.1;CM025016.1;CM025016.1;CM025016.1;CM025016.1;CM025016.1;CM025016.1;CM025016.1;CM025016.1;CM025016.1;CM025016.1;CM025016.1;CM025016.1;CM025016.1;CM025016.1;CM025016.1;CM025016.1;CM025016.1;CM025016.1;CM025017.1;CM025017.1;CM025017.1;CM025017.1;CM025017.1;CM025017.1;CM025017.1;CM025017.1;CM025017.1;CM025017.1;CM025017.1;CM025017.1;CM025017.1;CM025017.1;CM025017.1;CM025017.1;CM025017.1;CM025017.1;CM025017.1;CM025017.1;CM025017.1;CM025017.1;CM025017.1;CM025017.1;CM025017.1;CM025017.1;CM025017.1;CM025017.1;CM025017.1;CM025017.1;CM025017.1;CM025017.1;CM025017.1;CM025017.1;CM025018.1;CM025018.1;CM025018.1;CM025018.1;CM025018.1;CM025018.1;CM025018.1;CM025018.1;CM025018.1;CM025018.1;CM025018.1;CM025018.1;CM025018.1;CM025018.1;CM025018.1;CM025018.1;CM025018.1;CM025018.1;CM025018.1;CM025018.1;CM025018.1;CM025018.1;CM025018.1;CM025018.1;CM025018.1;CM025018.1;CM025018.1;CM025018.1;CM025018.1;CM025018.1;CM025018.1;CM025018.1;CM025018.1;CM025018.1;CM025019.1;CM025019.1;CM025019.1;CM025019.1;CM025019.1;CM025019.1;CM025019.1;CM025019.1;CM025019.1;CM025019.1;CM025019.1;CM025019.1;CM025019.1;CM025019.1;CM025020.1;CM025020.1;CM025020.1;CM025020.1;CM025020.1;CM025020.1;CM025020.1;CM025020.1;CM025020.1;CM025020.1;CM025020.1;CM025020.1;CM025020.1;CM025021.1;CM025021.1;CM025021.1;CM025021.1;CM025021.1;CM025021.1;CM025021.1;CM025021.1;CM025021.1;CM025021.1;CM025021.1;CM025021.1;CM025021.1;CM025021.1;CM025021.1;CM025021.1;CM025021.1;CM025021.1;CM025021.1;CM025021.1;CM025021.1;CM025021.1;CM025021.1;CM025021.1;CM025021.1;CM025021.1;CM025022.1;CM025022.1;CM025022.1;CM025022.1;CM025022.1;CM025022.1;CM025022.1;CM025022.1;CM025022.1;CM025022.1;CM025022.1;CM025022.1;CM025022.1;CM025022.1;CM025022.1;CM025022.1;CM025022.1;CM025022.1;CM025022.1;CM025022.1;CM025022.1;CM025022.1;CM025022.1;CM025022.1;CM025022.1;CM025022.1;CM025023.1;CM025023.1;CM025023.1;CM025023.1;CM025023.1;CM025023.1;CM025023.1;CM025023.1;CM025023.1;CM025023.1;CM025023.1;CM025023.1;CM025023.1;CM025023.1;CM025023.1;CM025023.1;CM025023.1;CM025023.1;CM025023.1;CM025023.1;CM025023.1;CM025023.1;CM025023.1;CM025023.1;CM025023.1;CM025024.1;CM025024.1;CM025024.1;CM025024.1;CM025024.1;CM025024.1;CM025024.1;CM025024.1;CM025024.1;CM025024.1;CM025024.1;CM025024.1;CM025024.1;CM025024.1;CM025024.1;CM025024.1;CM025024.1;CM025024.1;CM025024.1;CM025024.1;CM025025.1;CM025025.1;CM025025.1;CM025025.1;CM025025.1;CM025025.1;CM025025.1;CM025025.1;CM025025.1;CM025025.1;CM025025.1;CM025025.1;CM025025.1;CM025025.1;CM025025.1;CM025025.1;CM025025.1;CM025025.1;CM025025.1;CM025026.1;CM025026.1;CM025026.1;CM025026.1;CM025026.1;CM025026.1;CM025026.1;CM025026.1;CM025026.1;CM025026.1;CM025026.1;CM025026.1;CM025026.1;CM025026.1;CM025026.1;JAAVVJ010000021.1;JAAVVJ010000021.1;JAAVVJ010000037.1;JAAVVJ010000060.1;JAAVVJ010000213.1;JAAVVJ010005673.1;JAAVVJ010005673.1;JAAVVJ010006508.1;JAAVVJ010007816.1;JAAVVJ010009401.1;JAAVVJ010010444.1;JAAVVJ010013358.1;JAAVVJ010014948.1;JAAVVJ010015972.1;JAAVVJ010020915.1;JAAVVJ010023085.1;JAAVVJ010023165.1;JAAVVJ010024088.1;JAAVVJ010024171.1;JAAVVJ010026114.1;JAAVVJ010027462.1;JAAVVJ010027724.1;JAAVVJ010028936.1;JAAVVJ010029168.1;JAAVVJ010029317.1;JAAVVJ010029630.1;JAAVVJ010030835.1;JAAVVJ010032374.1;JAAVVJ010032378.1;JAAVVJ010032484.1;JAAVVJ010032789.1;JAAVVJ010033585.1;JAAVVJ010034070.1;JAAVVJ010034317.1;JAAVVJ010035393.1;JAAVVJ010035600.1;JAAVVJ010035847.1;JAAVVJ010035881.1;JAAVVJ010036357.1;JAAVVJ010036585.1;JAAVVJ010036764.1;JAAVVJ010038319.1	1066911;3355531;4705088;6016010;7375939;9596685;12301925;14823379;15597590;16074491;20923368;23479731;27091025;30926583;30927576;30988219;31929290;37614265;39552671;41999990;42861200;42975247;45489753;47150516;54726546;55919211;3951452;6290915;13969700;16837187;18752172;20162091;21418703;22186014;24490107;26714046;33380587;33680364;34266742;40668790;40926488;41599460;45051770;45368074;47375248;50304831;50324993;52547632;52859639;57103997;63617316;2197687;3715428;4960704;8903246;14653878;18115994;23221091;25870835;27834904;36911085;39175731;44102783;44239149;45868534;48592749;50898579;51158953;55329516;57534422;61187729;62915208;66913572;67555286;70125305;72914559;7837687;9172770;10274386;11907608;18321610;25164570;25747444;27447292;29108312;29747097;31480245;33028300;33343589;33681956;37076215;44921899;46047280;47147402;51679208;52108941;61883533;69466606;168831;6383803;9435045;9435417;13566004;32026728;32132916;36209412;39108413;41310129;43073154;44123051;52733022;56573221;56759346;2301516;2953519;11531960;13249887;40555546;43841226;43841490;51298567;56350433;2541717;3899258;6633241;9303518;11717574;13538073;18678647;23720548;35082305;37927030;38815134;44302035;45230045;46937170;47965281;8173100;8688667;9721867;10360422;15240911;15430216;18307982;18334981;19034164;24647340;35082381;36932700;39912791;41333459;44684245;3207307;3207820;12177229;21014619;21530816;22137941;22851017;23056719;32370780;32374298;33769145;36697483;49766966;3261009;3591645;4043245;7787782;9661298;12678770;23272094;24933979;25616547;26917862;28295412;29128255;29678543;31691221;33938431;42995097;44762452;45599366;3342964;3707197;3805057;3837735;9482244;9673734;11546364;17386014;19766040;19884346;22266630;23123599;23171475;24619063;27046095;27554350;31688265;36014850;39936713;41281782;42432398;44074709;51349599;52498040;56465755;58525028;6022714;8227610;11630893;12975138;18105770;20198339;25905119;37720714;37956678;37956830;39076782;42688210;43547254;47434709;54319358;56498870;57494462;60817324;1448003;22897827;23409980;29182829;29627281;30094158;32306755;32981022;34686262;39103227;40033773;41712871;42849391;18674018;18896134;18896220;20568468;22088746;22808473;28203942;28833720;33593080;34187761;34259438;34340323;37912700;1195687;1600856;4047643;7085680;8919837;9423829;11122536;13034305;24067565;32276110;38880967;47338497;49727552;50246013;50246164;50696798;53487066;1588692;1589592;4492052;7924428;8183220;11779110;15424767;31439133;32111026;34659709;35834476;36238101;37990687;44790134;44812007;45917345;4290370;4634187;7181973;12409054;13772153;18870072;20706899;21402706;27354699;30155908;30213411;30215414;37526783;45715386;46808610;49261343;50383279;5993682;7011751;7052320;8103954;11725513;12898270;14622780;17738372;20433684;25435972;25831440;34943633;35275245;36672772;38892949;39059767;40897620;46727325;46984153;47757068;433212;463646;5743895;10326544;13076110;13287036;18801867;20071237;22989628;29790032;31793356;33019359;42382672;44446066;44989992;47481758;49649584;4593910;8144079;8477026;10247837;11563439;12763422;12890490;16766795;27348897;31325061;32123010;33973155;36277206;38491585;44029548;44034093;48079609;406398;1689797;2905758;3303621;10884119;11727131;15676112;20830652;26992023;27924224;28681772;34070885;41068457;46273993;1636454;4563231;4616475;5125344;5880979;9861614;14952426;15187365;16180107;21062078;21407922;22829336;23160906;26041580;27025171;27436524;36995915;37138268;49258078;50511508;1732422;2170150;5515823;11118859;11496283;12947295;18753033;2469552;11844041;13420561;13999667;14085780;14581964;17805709;8980454;17163140;21295911;28206018;11091454;13342230;15266544;18541373;19655602;19655682;25880563;30897091;30991781;487958;11784836;20851403;20990530;22815562;22829661;36167541;37730092;45879871;51899042;51977982;9852913;17198070;18843987;22347303;23275404;25276819;26053406;27823067;32776787;33313173;39098110;41071067;42531681;45304146;50673862;867311;13178038;16130015;18071518;23529190;24154521;27260150;29675184;35721399;40578575;886026;8861689;9897862;10718019;14003202;16350821;18992680;22307335;25037788;26864396;27735799;28205598;29727941;32381051;34495230;39587963;756906;1005889;2764842;3288861;8637220;15861708;19382127;21033816;24186191;25529649;40733253;2360247;3008919;7331375;7594556;14407842;16295680;19382039;20497103;21197015;24084804;28370082;30306053;30871584;31653318;1098233;1226899;6230997;12781540;14232751;14829771;15240178;25329357;28695054;15089739;17145624;19457976;20164735;20758173;26101045;27529960;28204816;29219042;32533321;33405659;718151;1235909;3133257;3339144;4915122;5247814;5964217;8833627;33357699;4488680;5132140;6430724;6564993;9368559;11118919;16601249;23593919;24429335;31800581;634159;2694535;14082596;19095110;21747884;28400776;29123685;5420710;7474813;18042444;18490955;20145402;21318363;22703679;29456762;279413;280127;185262;105645;7179;16915;21425;27240;1308;7763;52685;12823;1082;266;4774;360;3072;21539;1577;2787;1431;10666;16951;24235;33539;21691;25862;1088;10475;4936;1992;1389;2584;18754;9353;653;25436;23448;90609;12990;15767;8255	1067108;3355659;4705228;6016186;7376094;9596750;12302023;14823573;15597687;16074621;20923442;23479904;27091200;30926768;30927682;30988327;31929424;37614389;39552754;42000189;42861297;42975370;45489912;47150645;54726700;55919383;3951518;6291041;13969743;16837348;18752349;20162257;21418875;22186111;24490190;26714170;33380748;33680485;34266808;40668967;40926632;41599562;45051906;45368220;47375354;50304978;50325105;52547783;52859769;57104129;63617424;2197747;3715621;4960799;8903407;14654030;18116194;23221247;25870983;27834986;36911163;39175863;44102865;44239324;45868722;48592949;50898624;51159023;55329713;57534595;61187813;62915385;66913767;67555350;70125502;72914604;7837767;9172851;10274543;11907802;18321692;25164747;25747528;27447468;29108407;29747161;31480383;33028498;33343724;33682090;37076409;44921970;46047432;47147512;51679276;52109107;61883660;69466749;168912;6384037;9435123;9435508;13566236;32026924;32133080;36209543;39108449;41310211;43073299;44123176;52733200;56573340;56759380;2301560;2953682;11532083;13249939;40555676;43841326;43841578;51298742;56350515;2541910;3899450;6633316;9303650;11717620;13538264;18678773;23720626;35082387;37927113;38815205;44302099;45230212;46937336;47965327;8173244;8688720;9722003;10360575;15241063;15430287;18308066;18335160;19034331;24647448;35082565;36932812;39912952;41333649;44684447;3207384;3207944;12177316;21014804;21531007;22138104;22851127;23056917;32370842;32374427;33769308;36697615;49767084;3261093;3591756;4043425;7787962;9661468;12678932;23272234;24934074;25616687;26917982;28295472;29128453;29678713;31691416;33938618;42995175;44762554;45599469;3343083;3707358;3805233;3837784;9482319;9673770;11546509;17386173;19766242;19884530;22266816;23123693;23171634;24619266;27046227;27554404;31688345;36014936;39936911;41281980;42432471;44074870;51349696;52498167;56465886;58525146;6022758;8227665;11631068;12975259;18105909;20198474;25905312;37720896;37956746;37956932;39076924;42688378;43547448;47434882;54319540;56498961;57494566;60817431;1448084;22897887;23410025;29182923;29627425;30094260;32306928;32981212;34686311;39103357;40033924;41713056;42849519;18674215;18896194;18896355;20568647;22088930;22808638;28204015;28833914;33593274;34187910;34259608;34340414;37912888;1195882;1601050;4047836;7085791;8919913;9424018;11122688;13034498;24067638;32276215;38881082;47338580;49727746;50246131;50246246;50696925;53487244;1588735;1589731;4492171;7924510;8183339;11779165;15424891;31439314;32111082;34659873;35834656;36238291;37990827;44790282;44812155;45917512;4290436;4634379;7182150;12409168;13772317;18870260;20707014;21402899;27354882;30156076;30213477;30215464;37526821;45715578;46808765;49261441;50383397;5993751;7011907;7052366;8104162;11725673;12898348;14622853;17738554;20433871;25436162;25831504;34943675;35275326;36672870;38893143;39059930;40897700;46727484;46984262;47757190;433376;463793;5744035;10326743;13076283;13287199;18802015;20071428;22989795;29790184;31793480;33019480;42382725;44446207;44990153;47481898;49649719;4594102;8144271;8477118;10247919;11563580;12763557;12890625;16766996;27348940;31325237;32123175;33973238;36277379;38491726;44029619;44034171;48079650;406505;1689964;2905893;3303703;10884272;11727284;15676270;20830838;26992238;27924300;28681978;34071000;41068636;46274107;1636647;4563380;4616563;5125465;5881125;9861756;14952615;15187496;16180277;21062146;21407994;22829418;23161042;26041742;27025269;27436660;36996064;37138403;49258259;50511689;1732511;2170312;5515867;11118942;11496348;12947438;18753120;2469606;11844234;13420697;13999726;14085950;14582080;17805876;8980633;17163337;21296088;28206211;11091585;13342419;15266702;18541539;19655650;19655742;25880732;30897260;30991972;488036;11784902;20851481;20990650;22815662;22829845;36167718;37730289;45880043;51899154;51978100;9852971;17198140;18844167;22347482;23275575;25277008;26053595;27823157;32776980;33313328;39098192;41071147;42531874;45304322;50673974;867475;13178074;16130206;18071652;23529240;24154592;27260357;29675262;35721536;40578759;886168;8861807;9898043;10718206;14003361;16350883;18992861;22307466;25037932;26864574;27735982;28205768;29728039;32381148;34495312;39588025;757072;1006041;2764948;3289011;8637353;15861889;19382306;21033980;24186303;25529842;40733414;2360344;3009053;7331526;7594652;14407987;16295877;19382119;20497160;21197148;24084938;28370217;30306151;30871754;31653458;1098364;1226947;6231041;12781733;14232833;14829959;15240286;25329501;28695143;15089915;17145796;19458117;20164824;20758233;26101237;27530115;28204939;29219223;32533504;33405703;718268;1236084;3133449;3339286;4915251;5247933;5964299;8833691;33357859;4488859;5132200;6430772;6565103;9368670;11119099;16601311;23594142;24429531;31800633;634311;2694596;14082751;19095306;21748055;28400951;29123859;5420843;7474895;18042485;18491131;20145552;21318511;22703861;29456907;279478;280262;185334;105761;7368;16993;21496;27342;1383;7929;52841;12942;1226;442;4963;506;3215;21738;1630;2899;1514;10808;17075;24377;33669;21810;26040;1149;10561;5088;2181;1440;2776;18940;9545;758;25593;23623;90787;13185;15913;8298	+;+;+;+;+;+;+;+;+;+;+;+;+;+;+;+;+;+;+;+;+;+;+;+;+;+;-;-;-;-;-;-;-;-;-;-;-;-;-;-;-;-;-;-;-;-;-;-;-;-;-;+;+;+;+;+;+;+;+;+;+;+;+;+;+;+;+;+;+;+;+;+;+;+;+;+;-;-;-;-;-;-;-;-;-;-;-;-;-;-;-;-;-;-;-;-;-;-;+;+;+;+;+;+;+;+;+;+;+;+;+;+;+;-;-;-;-;-;-;-;-;-;+;+;+;+;+;+;+;+;+;+;+;+;+;+;+;-;-;-;-;-;-;-;-;-;-;-;-;-;-;-;-;-;-;-;-;-;-;-;-;-;-;-;-;+;+;+;+;+;+;+;+;+;+;+;+;+;+;+;+;+;+;-;-;-;-;-;-;-;-;-;-;-;-;-;-;-;-;-;-;-;-;-;-;-;-;-;-;+;+;+;+;+;+;+;+;+;+;+;+;+;+;+;+;+;+;-;-;-;-;-;-;-;-;-;-;-;-;-;+;+;+;+;+;+;+;+;+;+;+;+;+;+;+;+;+;+;+;+;+;+;+;+;+;+;+;+;+;+;-;-;-;-;-;-;-;-;-;-;-;-;-;-;-;-;-;-;-;-;-;-;-;-;-;-;-;-;-;-;-;-;-;+;+;+;+;+;+;+;+;+;+;+;+;+;+;+;+;+;+;+;+;-;-;-;-;-;-;-;-;-;-;-;-;-;-;-;-;-;+;+;+;+;+;+;+;+;+;+;+;+;+;+;+;+;+;+;+;+;+;+;+;+;+;+;+;+;+;+;+;-;-;-;-;-;-;-;-;-;-;-;-;-;-;-;-;-;-;-;-;-;-;-;-;-;-;-;+;+;+;+;+;+;+;+;+;+;+;-;-;-;-;-;-;-;-;-;+;+;+;+;+;+;+;+;+;+;+;-;-;-;-;-;-;-;-;-;-;-;-;-;-;-;+;+;+;+;+;+;+;+;+;+;-;-;-;-;-;-;-;-;-;-;-;-;-;-;-;-;+;+;+;+;+;+;+;+;+;+;+;-;-;-;-;-;-;-;-;-;-;-;-;-;-;-;-;-;-;-;-;-;-;-;+;+;+;+;+;+;+;+;+;+;+;-;-;-;-;-;-;-;-;-;+;+;+;+;+;+;+;+;+;+;+;+;+;+;+;+;+;-;-;-;-;-;-;-;-;+;+;-;+;-;-;-;-;+;+;-;+;+;-;+;+;+;+;-;-;-;+;-;+;-;+;+;-;+;+;-;-;+;+;+;-;-;-;-;-;+;-	78917	436.08	861.08	638.58	749.67	625.25	535.08	627.42	447.25	392.50	479.92	465.92	423.08	322.25	632.75	480.67	448.25	402.58	269.42	333.83	207.92	312.58	158.92	386.08	366.00	304.25	244.50
NotFur1_GapFilledScaffold_576_143981:RTE:LINE	CM025008.1;CM025008.1;CM025008.1;CM025008.1;CM025008.1;CM025008.1;CM025008.1;CM025008.1;CM025008.1;CM025008.1;CM025008.1;CM025008.1;CM025008.1;CM025008.1;CM025008.1;CM025008.1;CM025008.1;CM025008.1;CM025008.1;CM025009.1;CM025009.1;CM025009.1;CM025009.1;CM025009.1;CM025009.1;CM025009.1;CM025009.1;CM025009.1;CM025009.1;CM025009.1;CM025009.1;CM025009.1;CM025009.1;CM025009.1;CM025009.1;CM025009.1;CM025009.1;CM025010.1;CM025010.1;CM025010.1;CM025010.1;CM025010.1;CM025010.1;CM025010.1;CM025010.1;CM025010.1;CM025010.1;CM025010.1;CM025010.1;CM025011.1;CM025011.1;CM025011.1;CM025011.1;CM025011.1;CM025011.1;CM025011.1;CM025011.1;CM025011.1;CM025011.1;CM025011.1;CM025011.1;CM025012.1;CM025012.1;CM025012.1;CM025012.1;CM025012.1;CM025012.1;CM025012.1;CM025013.1;CM025013.1;CM025013.1;CM025013.1;CM025013.1;CM025013.1;CM025013.1;CM025013.1;CM025013.1;CM025013.1;CM025013.1;CM025013.1;CM025013.1;CM025014.1;CM025014.1;CM025014.1;CM025014.1;CM025014.1;CM025015.1;CM025015.1;CM025015.1;CM025015.1;CM025015.1;CM025015.1;CM025015.1;CM025015.1;CM025015.1;CM025015.1;CM025015.1;CM025015.1;CM025015.1;CM025015.1;CM025015.1;CM025015.1;CM025016.1;CM025016.1;CM025016.1;CM025016.1;CM025016.1;CM025016.1;CM025016.1;CM025016.1;CM025016.1;CM025016.1;CM025016.1;CM025017.1;CM025017.1;CM025017.1;CM025017.1;CM025017.1;CM025017.1;CM025017.1;CM025017.1;CM025017.1;CM025018.1;CM025018.1;CM025018.1;CM025018.1;CM025018.1;CM025019.1;CM025019.1;CM025019.1;CM025020.1;CM025020.1;CM025020.1;CM025020.1;CM025021.1;CM025021.1;CM025021.1;CM025021.1;CM025021.1;CM025021.1;CM025021.1;CM025021.1;CM025021.1;CM025022.1;CM025022.1;CM025022.1;CM025022.1;CM025022.1;CM025022.1;CM025022.1;CM025022.1;CM025022.1;CM025022.1;CM025022.1;CM025022.1;CM025023.1;CM025023.1;CM025023.1;CM025023.1;CM025023.1;CM025023.1;CM025023.1;CM025023.1;CM025024.1;CM025024.1;CM025024.1;CM025025.1;CM025025.1;CM025025.1;CM025025.1;CM025025.1;CM025025.1;CM025025.1;CM025025.1;CM025026.1;CM025026.1;CM025026.1;JAAVVJ010000020.1;JAAVVJ010001564.1;JAAVVJ010003375.1;JAAVVJ010005141.1;JAAVVJ010006203.1;JAAVVJ010014106.1;JAAVVJ010025384.1;JAAVVJ010029358.1;JAAVVJ010031799.1;JAAVVJ010032395.1;JAAVVJ010032695.1;JAAVVJ010035366.1;JAAVVJ010036626.1;JAAVVJ010037393.1;JAAVVJ010038171.1;JAAVVJ010038284.1	1067049;23007450;23007592;34418079;37168138;42975313;55018418;56089016;59643600;9042035;10394098;14536426;16836067;38216354;40920189;41130395;53249435;58582644;63885372;6491179;17419147;21037432;25341617;26360346;35229668;36081610;40869946;67137381;70125443;70125635;73052471;7871472;13104241;16394076;33343542;33343729;40834362;8716703;9743818;13566364;35243999;45308461;52957305;26267447;26285074;33446387;40555055;44160841;54379500;2541856;2542045;34130753;34299471;36433125;37269831;45230260;46938661;9721749;14806011;14806105;32792822;13744739;39504100;41925915;42901683;42930487;21014136;41593681;4473997;5989854;21959098;33552797;40178894;44935131;57246117;10892613;10893716;34750766;41865395;51417660;60817374;1851328;10383066;23555638;28839292;32980224;1600993;7809071;28729294;36153177;49728543;49728569;50697603;50697821;2484504;4489308;8182793;12132004;15424676;18312857;22577233;37299321;4633296;4633391;14430246;32840013;42937159;42940468;49257130;49257535;24364070;25438127;47757214;2915168;23267110;10325402;11326338;11341607;14080924;14388635;15995315;26020044;5123838;24316589;29932721;13632434;31633698;8336034;11442247;17806114;4373700;27969522;4971614;19948077;3882265;20990662;20990805;41168984;6507528;14043817;31548217;34258886;51734778;4853775;8861571;19483344;20929284;25419226;25419493;29245575;40073777;11768599;24914736;31004998;39410470;4278403;12984959;21188052;21283588;43641901;19382445;22686757;26893223;5224695;18856609;27659938;1222747;4555588;5134639;10350756;11190840;24117535;33076429;7471256;3048125;19491940;19854370;1464060;13468;1;5184;808;9905;27176;1171;2035;214;9414;3467;6347;237334;36705;85750	1067160;23007472;23007663;34418090;37168231;42975489;55018500;56089042;59643801;9042074;10394274;14536515;16836153;38216421;40920270;41130507;53249484;58582694;63885402;6491229;17419238;21037473;25341700;26360401;35229765;36081693;40869994;67137450;70125531;70125653;73052647;7871512;13104389;16394126;33343579;33343773;40834417;8716753;9743986;13566419;35244067;45308528;52957369;26267629;26285256;33446605;40555177;44160960;54379542;2541950;2542068;34130803;34299647;36433216;37269881;45230384;46938736;9721857;14806036;14806279;32792870;13744900;39504158;41925964;42901803;42930561;21014229;41593793;4474046;5989891;21959174;33552913;40179070;44935160;57246197;10893431;10893782;34750880;41865427;51417759;60817550;1851376;10383199;23555728;28839370;32980284;1601101;7809160;28729470;36153296;49728599;49728614;50697721;50697842;2484524;4489362;8182982;12132043;15424687;18312900;22577361;37299409;4633316;4633441;14430362;32840072;42940485;42940516;49257221;49257546;24364112;25438201;47757304;2915290;23267203;10325510;11330030;11341649;14081037;14388709;15995388;26020142;5123909;24316625;29932850;13632561;31633777;8336110;11442287;17806187;4373820;27969601;4971658;19948253;3882439;20990699;20990815;41169039;6507577;14043865;31548256;34258977;51734859;4853816;8861746;19483456;20929460;25419299;25419544;29245649;40073822;11768708;24914796;31005099;39410484;4278512;12985034;21188152;21283612;43641921;19382556;22686791;26893339;5224818;18856650;27660028;1222881;4556607;5134738;10350866;11190882;24117638;33076487;7471457;3048187;19492100;19854472;1464121;13559;501;5252;901;9955;27280;1213;2083;317;9440;3512;6449;237379;36745;86558	-;-;-;-;-;-;-;-;-;+;+;+;+;+;+;+;+;+;+;-;-;-;-;-;-;-;-;-;-;-;-;+;+;+;+;+;+;-;-;-;-;-;-;+;+;+;+;+;+;-;-;-;-;-;-;-;-;+;+;+;+;-;-;-;-;-;+;+;+;+;+;+;+;+;+;-;-;-;-;-;-;-;-;-;-;+;-;-;-;-;-;-;-;-;+;+;+;+;+;+;+;+;+;+;+;+;+;+;+;+;-;-;-;-;-;+;+;+;+;+;+;+;-;-;-;+;+;+;-;-;-;-;+;+;-;-;-;-;+;+;+;+;+;+;+;+;+;+;+;+;+;-;-;-;-;+;+;+;+;+;-;-;-;+;+;+;-;-;-;-;-;-;-;+;+;-;-;-;+;+;+;+;-;+;+;-;+;+;-;+;-;-;-	25778	11593.33	18341.83	22283.17	21313.25	22362.50	17935.42	21633.50	15977.42	15559.17	18074.08	12070.83	14457.50	8391.50	14846.45	12230.83	11223.33	11164.33	7296.50	8005.33	6580.67	7271.83	4939.50	7613.25	9532.25	6732.92	6803.67
NotFur1_GapFilledScaffold_5446_39464:RTE:LINE	CM025008.1;CM025008.1;CM025008.1;CM025008.1;CM025008.1;CM025008.1;CM025008.1;CM025008.1;CM025008.1;CM025008.1;CM025008.1;CM025008.1;CM025008.1;CM025008.1;CM025008.1;CM025008.1;CM025008.1;CM025008.1;CM025008.1;CM025008.1;CM025008.1;CM025008.1;CM025008.1;CM025008.1;CM025008.1;CM025008.1;CM025008.1;CM025008.1;CM025008.1;CM025008.1;CM025008.1;CM025008.1;CM025008.1;CM025008.1;CM025008.1;CM025008.1;CM025008.1;CM025008.1;CM025008.1;CM025008.1;CM025008.1;CM025008.1;CM025008.1;CM025008.1;CM025008.1;CM025008.1;CM025008.1;CM025008.1;CM025008.1;CM025008.1;CM025008.1;CM025008.1;CM025008.1;CM025008.1;CM025008.1;CM025008.1;CM025008.1;CM025008.1;CM025008.1;CM025008.1;CM025008.1;CM025008.1;CM025008.1;CM025008.1;CM025008.1;CM025008.1;CM025008.1;CM025008.1;CM025008.1;CM025008.1;CM025008.1;CM025008.1;CM025008.1;CM025008.1;CM025008.1;CM025008.1;CM025008.1;CM025008.1;CM025008.1;CM025008.1;CM025008.1;CM025008.1;CM025008.1;CM025008.1;CM025008.1;CM025008.1;CM025008.1;CM025008.1;CM025008.1;CM025008.1;CM025008.1;CM025008.1;CM025008.1;CM025008.1;CM025008.1;CM025008.1;CM025008.1;CM025008.1;CM025008.1;CM025008.1;CM025008.1;CM025008.1;CM025008.1;CM025008.1;CM025008.1;CM025008.1;CM025008.1;CM025008.1;CM025008.1;CM025008.1;CM025008.1;CM025008.1;CM025008.1;CM025008.1;CM025008.1;CM025008.1;CM025008.1;CM025008.1;CM025008.1;CM025008.1;CM025008.1;CM025008.1;CM025008.1;CM025008.1;CM025008.1;CM025008.1;CM025008.1;CM025008.1;CM025008.1;CM025008.1;CM025008.1;CM025008.1;CM025008.1;CM025008.1;CM025008.1;CM025008.1;CM025008.1;CM025008.1;CM025008.1;CM025008.1;CM025008.1;CM025008.1;CM025008.1;CM025008.1;CM025008.1;CM025008.1;CM025008.1;CM025008.1;CM025008.1;CM025008.1;CM025008.1;CM025008.1;CM025008.1;CM025008.1;CM025008.1;CM025008.1;CM025008.1;CM025008.1;CM025008.1;CM025008.1;CM025008.1;CM025008.1;CM025008.1;CM025008.1;CM025008.1;CM025008.1;CM025008.1;CM025008.1;CM025008.1;CM025008.1;CM025008.1;CM025008.1;CM025008.1;CM025008.1;CM025008.1;CM025008.1;CM025008.1;CM025008.1;CM025008.1;CM025008.1;CM025008.1;CM025008.1;CM025008.1;CM025008.1;CM025008.1;CM025008.1;CM025008.1;CM025008.1;CM025008.1;CM025008.1;CM025008.1;CM025008.1;CM025008.1;CM025008.1;CM025008.1;CM025008.1;CM025008.1;CM025008.1;CM025008.1;CM025008.1;CM025008.1;CM025008.1;CM025008.1;CM025008.1;CM025008.1;CM025008.1;CM025008.1;CM025008.1;CM025008.1;CM025008.1;CM025008.1;CM025008.1;CM025008.1;CM025008.1;CM025008.1;CM025008.1;CM025008.1;CM025008.1;CM025008.1;CM025008.1;CM025008.1;CM025008.1;CM025008.1;CM025008.1;CM025008.1;CM025008.1;CM025008.1;CM025008.1;CM025008.1;CM025008.1;CM025009.1;CM025009.1;CM025009.1;CM025009.1;CM025009.1;CM025009.1;CM025009.1;CM025009.1;CM025009.1;CM025009.1;CM025009.1;CM025009.1;CM025009.1;CM025009.1;CM025009.1;CM025009.1;CM025009.1;CM025009.1;CM025009.1;CM025009.1;CM025009.1;CM025009.1;CM025009.1;CM025009.1;CM025009.1;CM025009.1;CM025009.1;CM025009.1;CM025009.1;CM025009.1;CM025009.1;CM025009.1;CM025009.1;CM025009.1;CM025009.1;CM025009.1;CM025009.1;CM025009.1;CM025009.1;CM025009.1;CM025009.1;CM025009.1;CM025009.1;CM025009.1;CM025009.1;CM025009.1;CM025009.1;CM025009.1;CM025009.1;CM025009.1;CM025009.1;CM025009.1;CM025009.1;CM025009.1;CM025009.1;CM025009.1;CM025009.1;CM025009.1;CM025009.1;CM025009.1;CM025009.1;CM025009.1;CM025009.1;CM025009.1;CM025009.1;CM025009.1;CM025009.1;CM025009.1;CM025009.1;CM025009.1;CM025009.1;CM025009.1;CM025009.1;CM025009.1;CM025009.1;CM025009.1;CM025009.1;CM025009.1;CM025009.1;CM025009.1;CM025009.1;CM025009.1;CM025009.1;CM025009.1;CM025009.1;CM025009.1;CM025009.1;CM025009.1;CM025009.1;CM025009.1;CM025009.1;CM025009.1;CM025009.1;CM025009.1;CM025009.1;CM025009.1;CM025009.1;CM025009.1;CM025009.1;CM025009.1;CM025009.1;CM025009.1;CM025009.1;CM025009.1;CM025009.1;CM025009.1;CM025009.1;CM025009.1;CM025009.1;CM025009.1;CM025009.1;CM025009.1;CM025009.1;CM025009.1;CM025009.1;CM025009.1;CM025009.1;CM025009.1;CM025009.1;CM025009.1;CM025009.1;CM025009.1;CM025009.1;CM025009.1;CM025009.1;CM025009.1;CM025009.1;CM025009.1;CM025009.1;CM025009.1;CM025009.1;CM025009.1;CM025009.1;CM025009.1;CM025009.1;CM025009.1;CM025009.1;CM025009.1;CM025009.1;CM025009.1;CM025009.1;CM025009.1;CM025009.1;CM025009.1;CM025009.1;CM025009.1;CM025009.1;CM025009.1;CM025009.1;CM025009.1;CM025009.1;CM025009.1;CM025009.1;CM025009.1;CM025009.1;CM025009.1;CM025009.1;CM025009.1;CM025009.1;CM025009.1;CM025009.1;CM025009.1;CM025009.1;CM025009.1;CM025009.1;CM025009.1;CM025009.1;CM025009.1;CM025009.1;CM025009.1;CM025009.1;CM025009.1;CM025009.1;CM025009.1;CM025009.1;CM025009.1;CM025009.1;CM025009.1;CM025009.1;CM025009.1;CM025009.1;CM025009.1;CM025009.1;CM025009.1;CM025009.1;CM025009.1;CM025009.1;CM025009.1;CM025009.1;CM025009.1;CM025009.1;CM025009.1;CM025009.1;CM025009.1;CM025009.1;CM025009.1;CM025009.1;CM025009.1;CM025009.1;CM025009.1;CM025009.1;CM025009.1;CM025009.1;CM025009.1;CM025009.1;CM025009.1;CM025009.1;CM025009.1;CM025009.1;CM025009.1;CM025009.1;CM025009.1;CM025009.1;CM025009.1;CM025009.1;CM025009.1;CM025009.1;CM025009.1;CM025009.1;CM025009.1;CM025009.1;CM025009.1;CM025009.1;CM025009.1;CM025009.1;CM025009.1;CM025009.1;CM025009.1;CM025009.1;CM025009.1;CM025009.1;CM025009.1;CM025009.1;CM025009.1;CM025009.1;CM025009.1;CM025009.1;CM025009.1;CM025009.1;CM025009.1;CM025009.1;CM025009.1;CM025009.1;CM025009.1;CM025009.1;CM025010.1;CM025010.1;CM025010.1;CM025010.1;CM025010.1;CM025010.1;CM025010.1;CM025010.1;CM025010.1;CM025010.1;CM025010.1;CM025010.1;CM025010.1;CM025010.1;CM025010.1;CM025010.1;CM025010.1;CM025010.1;CM025010.1;CM025010.1;CM025010.1;CM025010.1;CM025010.1;CM025010.1;CM025010.1;CM025010.1;CM025010.1;CM025010.1;CM025010.1;CM025010.1;CM025010.1;CM025010.1;CM025010.1;CM025010.1;CM025010.1;CM025010.1;CM025010.1;CM025010.1;CM025010.1;CM025010.1;CM025010.1;CM025010.1;CM025010.1;CM025010.1;CM025010.1;CM025010.1;CM025010.1;CM025010.1;CM025010.1;CM025010.1;CM025010.1;CM025010.1;CM025010.1;CM025010.1;CM025010.1;CM025010.1;CM025010.1;CM025010.1;CM025010.1;CM025010.1;CM025010.1;CM025010.1;CM025010.1;CM025010.1;CM025010.1;CM025010.1;CM025010.1;CM025010.1;CM025010.1;CM025010.1;CM025010.1;CM025010.1;CM025010.1;CM025010.1;CM025010.1;CM025010.1;CM025010.1;CM025010.1;CM025010.1;CM025010.1;CM025010.1;CM025010.1;CM025010.1;CM025010.1;CM025010.1;CM025010.1;CM025010.1;CM025010.1;CM025010.1;CM025010.1;CM025010.1;CM025010.1;CM025010.1;CM025010.1;CM025010.1;CM025010.1;CM025010.1;CM025010.1;CM025010.1;CM025010.1;CM025010.1;CM025010.1;CM025010.1;CM025010.1;CM025010.1;CM025010.1;CM025010.1;CM025010.1;CM025010.1;CM025010.1;CM025010.1;CM025010.1;CM025010.1;CM025010.1;CM025010.1;CM025010.1;CM025010.1;CM025010.1;CM025010.1;CM025010.1;CM025010.1;CM025010.1;CM025010.1;CM025010.1;CM025010.1;CM025010.1;CM025010.1;CM025010.1;CM025010.1;CM025010.1;CM025010.1;CM025010.1;CM025010.1;CM025010.1;CM025010.1;CM025010.1;CM025010.1;CM025010.1;CM025010.1;CM025010.1;CM025010.1;CM025010.1;CM025010.1;CM025010.1;CM025010.1;CM025010.1;CM025010.1;CM025010.1;CM025010.1;CM025010.1;CM025010.1;CM025010.1;CM025010.1;CM025010.1;CM025010.1;CM025010.1;CM025010.1;CM025010.1;CM025010.1;CM025010.1;CM025010.1;CM025010.1;CM025010.1;CM025010.1;CM025010.1;CM025010.1;CM025010.1;CM025010.1;CM025010.1;CM025010.1;CM025010.1;CM025010.1;CM025010.1;CM025010.1;CM025010.1;CM025010.1;CM025010.1;CM025010.1;CM025010.1;CM025010.1;CM025010.1;CM025010.1;CM025010.1;CM025010.1;CM025010.1;CM025010.1;CM025010.1;CM025010.1;CM025010.1;CM025010.1;CM025010.1;CM025010.1;CM025010.1;CM025010.1;CM025010.1;CM025010.1;CM025010.1;CM025010.1;CM025010.1;CM025010.1;CM025010.1;CM025010.1;CM025010.1;CM025010.1;CM025010.1;CM025010.1;CM025010.1;CM025010.1;CM025010.1;CM025010.1;CM025010.1;CM025010.1;CM025010.1;CM025010.1;CM025010.1;CM025010.1;CM025011.1;CM025011.1;CM025011.1;CM025011.1;CM025011.1;CM025011.1;CM025011.1;CM025011.1;CM025011.1;CM025011.1;CM025011.1;CM025011.1;CM025011.1;CM025011.1;CM025011.1;CM025011.1;CM025011.1;CM025011.1;CM025011.1;CM025011.1;CM025011.1;CM025011.1;CM025011.1;CM025011.1;CM025011.1;CM025011.1;CM025011.1;CM025011.1;CM025011.1;CM025011.1;CM025011.1;CM025011.1;CM025011.1;CM025011.1;CM025011.1;CM025011.1;CM025011.1;CM025011.1;CM025011.1;CM025011.1;CM025011.1;CM025011.1;CM025011.1;CM025011.1;CM025011.1;CM025011.1;CM025011.1;CM025011.1;CM025011.1;CM025011.1;CM025011.1;CM025011.1;CM025011.1;CM025011.1;CM025011.1;CM025011.1;CM025011.1;CM025011.1;CM025011.1;CM025011.1;CM025011.1;CM025011.1;CM025011.1;CM025011.1;CM025011.1;CM025011.1;CM025011.1;CM025011.1;CM025011.1;CM025011.1;CM025011.1;CM025011.1;CM025011.1;CM025011.1;CM025011.1;CM025011.1;CM025011.1;CM025011.1;CM025011.1;CM025011.1;CM025011.1;CM025011.1;CM025011.1;CM025011.1;CM025011.1;CM025011.1;CM025011.1;CM025011.1;CM025011.1;CM025011.1;CM025011.1;CM025011.1;CM025011.1;CM025011.1;CM025011.1;CM025011.1;CM025011.1;CM025011.1;CM025011.1;CM025011.1;CM025011.1;CM025011.1;CM025011.1;CM025011.1;CM025011.1;CM025011.1;CM025011.1;CM025011.1;CM025011.1;CM025011.1;CM025011.1;CM025011.1;CM025011.1;CM025011.1;CM025011.1;CM025011.1;CM025011.1;CM025011.1;CM025011.1;CM025011.1;CM025011.1;CM025011.1;CM025011.1;CM025011.1;CM025011.1;CM025011.1;CM025011.1;CM025011.1;CM025011.1;CM025011.1;CM025011.1;CM025011.1;CM025011.1;CM025011.1;CM025011.1;CM025011.1;CM025011.1;CM025011.1;CM025011.1;CM025011.1;CM025011.1;CM025011.1;CM025011.1;CM025011.1;CM025011.1;CM025011.1;CM025011.1;CM025011.1;CM025011.1;CM025011.1;CM025011.1;CM025011.1;CM025011.1;CM025011.1;CM025011.1;CM025011.1;CM025011.1;CM025011.1;CM025011.1;CM025011.1;CM025011.1;CM025011.1;CM025011.1;CM025011.1;CM025011.1;CM025011.1;CM025011.1;CM025011.1;CM025011.1;CM025011.1;CM025011.1;CM025011.1;CM025012.1;CM025012.1;CM025012.1;CM025012.1;CM025012.1;CM025012.1;CM025012.1;CM025012.1;CM025012.1;CM025012.1;CM025012.1;CM025012.1;CM025012.1;CM025012.1;CM025012.1;CM025012.1;CM025012.1;CM025012.1;CM025012.1;CM025012.1;CM025012.1;CM025012.1;CM025012.1;CM025012.1;CM025012.1;CM025012.1;CM025012.1;CM025012.1;CM025012.1;CM025012.1;CM025012.1;CM025012.1;CM025012.1;CM025012.1;CM025012.1;CM025012.1;CM025012.1;CM025012.1;CM025012.1;CM025012.1;CM025012.1;CM025012.1;CM025012.1;CM025012.1;CM025012.1;CM025012.1;CM025012.1;CM025012.1;CM025012.1;CM025012.1;CM025012.1;CM025012.1;CM025012.1;CM025012.1;CM025012.1;CM025012.1;CM025012.1;CM025012.1;CM025012.1;CM025012.1;CM025012.1;CM025012.1;CM025012.1;CM025012.1;CM025012.1;CM025012.1;CM025012.1;CM025012.1;CM025012.1;CM025012.1;CM025012.1;CM025012.1;CM025012.1;CM025012.1;CM025012.1;CM025012.1;CM025012.1;CM025012.1;CM025012.1;CM025012.1;CM025012.1;CM025012.1;CM025012.1;CM025012.1;CM025012.1;CM025012.1;CM025012.1;CM025012.1;CM025012.1;CM025012.1;CM025012.1;CM025012.1;CM025012.1;CM025012.1;CM025012.1;CM025012.1;CM025012.1;CM025012.1;CM025012.1;CM025012.1;CM025012.1;CM025012.1;CM025012.1;CM025012.1;CM025012.1;CM025012.1;CM025012.1;CM025012.1;CM025012.1;CM025012.1;CM025012.1;CM025012.1;CM025012.1;CM025012.1;CM025012.1;CM025012.1;CM025012.1;CM025012.1;CM025012.1;CM025012.1;CM025012.1;CM025012.1;CM025012.1;CM025012.1;CM025012.1;CM025012.1;CM025012.1;CM025012.1;CM025012.1;CM025012.1;CM025012.1;CM025012.1;CM025012.1;CM025012.1;CM025012.1;CM025012.1;CM025012.1;CM025012.1;CM025012.1;CM025012.1;CM025012.1;CM025012.1;CM025012.1;CM025012.1;CM025012.1;CM025012.1;CM025012.1;CM025012.1;CM025012.1;CM025012.1;CM025012.1;CM025012.1;CM025012.1;CM025012.1;CM025012.1;CM025012.1;CM025012.1;CM025012.1;CM025012.1;CM025012.1;CM025012.1;CM025012.1;CM025012.1;CM025012.1;CM025012.1;CM025012.1;CM025012.1;CM025013.1;CM025013.1;CM025013.1;CM025013.1;CM025013.1;CM025013.1;CM025013.1;CM025013.1;CM025013.1;CM025013.1;CM025013.1;CM025013.1;CM025013.1;CM025013.1;CM025013.1;CM025013.1;CM025013.1;CM025013.1;CM025013.1;CM025013.1;CM025013.1;CM025013.1;CM025013.1;CM025013.1;CM025013.1;CM025013.1;CM025013.1;CM025013.1;CM025013.1;CM025013.1;CM025013.1;CM025013.1;CM025013.1;CM025013.1;CM025013.1;CM025013.1;CM025013.1;CM025013.1;CM025013.1;CM025013.1;CM025013.1;CM025013.1;CM025013.1;CM025013.1;CM025013.1;CM025013.1;CM025013.1;CM025013.1;CM025013.1;CM025013.1;CM025013.1;CM025013.1;CM025013.1;CM025013.1;CM025013.1;CM025013.1;CM025013.1;CM025013.1;CM025013.1;CM025013.1;CM025013.1;CM025013.1;CM025013.1;CM025013.1;CM025013.1;CM025013.1;CM025013.1;CM025013.1;CM025013.1;CM025013.1;CM025013.1;CM025013.1;CM025013.1;CM025013.1;CM025013.1;CM025013.1;CM025013.1;CM025013.1;CM025013.1;CM025013.1;CM025013.1;CM025013.1;CM025013.1;CM025013.1;CM025013.1;CM025013.1;CM025013.1;CM025013.1;CM025013.1;CM025013.1;CM025013.1;CM025013.1;CM025013.1;CM025013.1;CM025013.1;CM025013.1;CM025013.1;CM025013.1;CM025013.1;CM025013.1;CM025013.1;CM025013.1;CM025013.1;CM025013.1;CM025013.1;CM025013.1;CM025013.1;CM025013.1;CM025013.1;CM025013.1;CM025013.1;CM025013.1;CM025013.1;CM025013.1;CM025013.1;CM025013.1;CM025013.1;CM025013.1;CM025013.1;CM025013.1;CM025013.1;CM025013.1;CM025013.1;CM025013.1;CM025013.1;CM025013.1;CM025013.1;CM025013.1;CM025013.1;CM025013.1;CM025013.1;CM025013.1;CM025013.1;CM025013.1;CM025013.1;CM025013.1;CM025013.1;CM025013.1;CM025013.1;CM025013.1;CM025013.1;CM025013.1;CM025013.1;CM025013.1;CM025013.1;CM025013.1;CM025013.1;CM025013.1;CM025013.1;CM025013.1;CM025013.1;CM025013.1;CM025013.1;CM025013.1;CM025013.1;CM025013.1;CM025013.1;CM025013.1;CM025013.1;CM025013.1;CM025013.1;CM025013.1;CM025013.1;CM025013.1;CM025013.1;CM025013.1;CM025013.1;CM025013.1;CM025013.1;CM025013.1;CM025013.1;CM025013.1;CM025013.1;CM025013.1;CM025013.1;CM025013.1;CM025013.1;CM025013.1;CM025013.1;CM025013.1;CM025013.1;CM025013.1;CM025013.1;CM025013.1;CM025013.1;CM025013.1;CM025013.1;CM025013.1;CM025013.1;CM025013.1;CM025013.1;CM025013.1;CM025013.1;CM025013.1;CM025013.1;CM025013.1;CM025013.1;CM025013.1;CM025013.1;CM025013.1;CM025013.1;CM025014.1;CM025014.1;CM025014.1;CM025014.1;CM025014.1;CM025014.1;CM025014.1;CM025014.1;CM025014.1;CM025014.1;CM025014.1;CM025014.1;CM025014.1;CM025014.1;CM025014.1;CM025014.1;CM025014.1;CM025014.1;CM025014.1;CM025014.1;CM025014.1;CM025014.1;CM025014.1;CM025014.1;CM025014.1;CM025014.1;CM025014.1;CM025014.1;CM025014.1;CM025014.1;CM025014.1;CM025014.1;CM025014.1;CM025014.1;CM025014.1;CM025014.1;CM025014.1;CM025014.1;CM025014.1;CM025014.1;CM025014.1;CM025014.1;CM025014.1;CM025014.1;CM025014.1;CM025014.1;CM025014.1;CM025014.1;CM025014.1;CM025014.1;CM025014.1;CM025014.1;CM025014.1;CM025014.1;CM025014.1;CM025014.1;CM025014.1;CM025014.1;CM025014.1;CM025014.1;CM025014.1;CM025014.1;CM025014.1;CM025014.1;CM025014.1;CM025014.1;CM025014.1;CM025014.1;CM025014.1;CM025014.1;CM025014.1;CM025014.1;CM025014.1;CM025014.1;CM025014.1;CM025014.1;CM025014.1;CM025014.1;CM025014.1;CM025014.1;CM025014.1;CM025014.1;CM025014.1;CM025014.1;CM025014.1;CM025014.1;CM025014.1;CM025014.1;CM025014.1;CM025014.1;CM025014.1;CM025014.1;CM025014.1;CM025014.1;CM025014.1;CM025014.1;CM025014.1;CM025014.1;CM025014.1;CM025014.1;CM025014.1;CM025014.1;CM025014.1;CM025014.1;CM025014.1;CM025014.1;CM025014.1;CM025014.1;CM025014.1;CM025014.1;CM025014.1;CM025014.1;CM025014.1;CM025014.1;CM025014.1;CM025014.1;CM025014.1;CM025014.1;CM025014.1;CM025014.1;CM025014.1;CM025014.1;CM025014.1;CM025014.1;CM025014.1;CM025014.1;CM025014.1;CM025014.1;CM025014.1;CM025014.1;CM025014.1;CM025014.1;CM025014.1;CM025014.1;CM025014.1;CM025014.1;CM025014.1;CM025014.1;CM025014.1;CM025014.1;CM025014.1;CM025014.1;CM025014.1;CM025014.1;CM025014.1;CM025014.1;CM025014.1;CM025014.1;CM025014.1;CM025014.1;CM025015.1;CM025015.1;CM025015.1;CM025015.1;CM025015.1;CM025015.1;CM025015.1;CM025015.1;CM025015.1;CM025015.1;CM025015.1;CM025015.1;CM025015.1;CM025015.1;CM025015.1;CM025015.1;CM025015.1;CM025015.1;CM025015.1;CM025015.1;CM025015.1;CM025015.1;CM025015.1;CM025015.1;CM025015.1;CM025015.1;CM025015.1;CM025015.1;CM025015.1;CM025015.1;CM025015.1;CM025015.1;CM025015.1;CM025015.1;CM025015.1;CM025015.1;CM025015.1;CM025015.1;CM025015.1;CM025015.1;CM025015.1;CM025015.1;CM025015.1;CM025015.1;CM025015.1;CM025015.1;CM025015.1;CM025015.1;CM025015.1;CM025015.1;CM025015.1;CM025015.1;CM025015.1;CM025015.1;CM025015.1;CM025015.1;CM025015.1;CM025015.1;CM025015.1;CM025015.1;CM025015.1;CM025015.1;CM025015.1;CM025015.1;CM025015.1;CM025015.1;CM025015.1;CM025015.1;CM025015.1;CM025015.1;CM025015.1;CM025015.1;CM025015.1;CM025015.1;CM025015.1;CM025015.1;CM025015.1;CM025015.1;CM025015.1;CM025015.1;CM025015.1;CM025015.1;CM025015.1;CM025015.1;CM025015.1;CM025015.1;CM025015.1;CM025015.1;CM025015.1;CM025015.1;CM025015.1;CM025015.1;CM025015.1;CM025015.1;CM025015.1;CM025015.1;CM025015.1;CM025015.1;CM025015.1;CM025015.1;CM025015.1;CM025015.1;CM025015.1;CM025015.1;CM025015.1;CM025015.1;CM025015.1;CM025015.1;CM025015.1;CM025015.1;CM025015.1;CM025015.1;CM025015.1;CM025015.1;CM025015.1;CM025015.1;CM025015.1;CM025015.1;CM025015.1;CM025015.1;CM025015.1;CM025015.1;CM025015.1;CM025015.1;CM025015.1;CM025015.1;CM025015.1;CM025015.1;CM025015.1;CM025015.1;CM025015.1;CM025015.1;CM025015.1;CM025015.1;CM025015.1;CM025015.1;CM025015.1;CM025015.1;CM025015.1;CM025015.1;CM025015.1;CM025015.1;CM025015.1;CM025015.1;CM025015.1;CM025015.1;CM025015.1;CM025015.1;CM025015.1;CM025015.1;CM025015.1;CM025015.1;CM025015.1;CM025015.1;CM025015.1;CM025015.1;CM025015.1;CM025015.1;CM025015.1;CM025015.1;CM025015.1;CM025015.1;CM025015.1;CM025015.1;CM025015.1;CM025015.1;CM025015.1;CM025015.1;CM025015.1;CM025015.1;CM025015.1;CM025015.1;CM025015.1;CM025015.1;CM025015.1;CM025015.1;CM025015.1;CM025015.1;CM025015.1;CM025015.1;CM025015.1;CM025015.1;CM025015.1;CM025015.1;CM025015.1;CM025015.1;CM025015.1;CM025015.1;CM025015.1;CM025015.1;CM025015.1;CM025015.1;CM025015.1;CM025015.1;CM025015.1;CM025015.1;CM025015.1;CM025015.1;CM025015.1;CM025015.1;CM025015.1;CM025015.1;CM025015.1;CM025015.1;CM025015.1;CM025015.1;CM025015.1;CM025015.1;CM025016.1;CM025016.1;CM025016.1;CM025016.1;CM025016.1;CM025016.1;CM025016.1;CM025016.1;CM025016.1;CM025016.1;CM025016.1;CM025016.1;CM025016.1;CM025016.1;CM025016.1;CM025016.1;CM025016.1;CM025016.1;CM025016.1;CM025016.1;CM025016.1;CM025016.1;CM025016.1;CM025016.1;CM025016.1;CM025016.1;CM025016.1;CM025016.1;CM025016.1;CM025016.1;CM025016.1;CM025016.1;CM025016.1;CM025016.1;CM025016.1;CM025016.1;CM025016.1;CM025016.1;CM025016.1;CM025016.1;CM025016.1;CM025016.1;CM025016.1;CM025016.1;CM025016.1;CM025016.1;CM025016.1;CM025016.1;CM025016.1;CM025016.1;CM025016.1;CM025016.1;CM025016.1;CM025016.1;CM025016.1;CM025016.1;CM025016.1;CM025016.1;CM025016.1;CM025016.1;CM025016.1;CM025016.1;CM025016.1;CM025016.1;CM025016.1;CM025016.1;CM025016.1;CM025016.1;CM025016.1;CM025016.1;CM025016.1;CM025016.1;CM025016.1;CM025016.1;CM025016.1;CM025016.1;CM025016.1;CM025016.1;CM025016.1;CM025016.1;CM025016.1;CM025016.1;CM025016.1;CM025016.1;CM025016.1;CM025016.1;CM025016.1;CM025016.1;CM025016.1;CM025016.1;CM025016.1;CM025016.1;CM025016.1;CM025016.1;CM025016.1;CM025016.1;CM025016.1;CM025016.1;CM025016.1;CM025016.1;CM025016.1;CM025016.1;CM025016.1;CM025016.1;CM025016.1;CM025016.1;CM025016.1;CM025016.1;CM025016.1;CM025016.1;CM025016.1;CM025016.1;CM025016.1;CM025016.1;CM025016.1;CM025016.1;CM025016.1;CM025016.1;CM025016.1;CM025016.1;CM025016.1;CM025016.1;CM025016.1;CM025016.1;CM025016.1;CM025016.1;CM025016.1;CM025016.1;CM025016.1;CM025016.1;CM025016.1;CM025016.1;CM025016.1;CM025016.1;CM025016.1;CM025016.1;CM025016.1;CM025016.1;CM025016.1;CM025016.1;CM025016.1;CM025016.1;CM025016.1;CM025016.1;CM025016.1;CM025016.1;CM025016.1;CM025016.1;CM025016.1;CM025016.1;CM025016.1;CM025016.1;CM025016.1;CM025016.1;CM025016.1;CM025016.1;CM025016.1;CM025016.1;CM025016.1;CM025016.1;CM025016.1;CM025016.1;CM025016.1;CM025016.1;CM025016.1;CM025016.1;CM025016.1;CM025016.1;CM025016.1;CM025016.1;CM025016.1;CM025016.1;CM025016.1;CM025016.1;CM025016.1;CM025016.1;CM025016.1;CM025016.1;CM025016.1;CM025016.1;CM025016.1;CM025016.1;CM025016.1;CM025016.1;CM025016.1;CM025016.1;CM025016.1;CM025016.1;CM025016.1;CM025016.1;CM025016.1;CM025016.1;CM025016.1;CM025016.1;CM025016.1;CM025016.1;CM025016.1;CM025016.1;CM025016.1;CM025016.1;CM025016.1;CM025017.1;CM025017.1;CM025017.1;CM025017.1;CM025017.1;CM025017.1;CM025017.1;CM025017.1;CM025017.1;CM025017.1;CM025017.1;CM025017.1;CM025017.1;CM025017.1;CM025017.1;CM025017.1;CM025017.1;CM025017.1;CM025017.1;CM025017.1;CM025017.1;CM025017.1;CM025017.1;CM025017.1;CM025017.1;CM025017.1;CM025017.1;CM025017.1;CM025017.1;CM025017.1;CM025017.1;CM025017.1;CM025017.1;CM025017.1;CM025017.1;CM025017.1;CM025017.1;CM025017.1;CM025017.1;CM025017.1;CM025017.1;CM025017.1;CM025017.1;CM025017.1;CM025017.1;CM025017.1;CM025017.1;CM025017.1;CM025017.1;CM025017.1;CM025017.1;CM025017.1;CM025017.1;CM025017.1;CM025017.1;CM025017.1;CM025017.1;CM025017.1;CM025017.1;CM025017.1;CM025017.1;CM025017.1;CM025017.1;CM025017.1;CM025017.1;CM025017.1;CM025017.1;CM025017.1;CM025017.1;CM025017.1;CM025017.1;CM025017.1;CM025017.1;CM025017.1;CM025017.1;CM025017.1;CM025017.1;CM025017.1;CM025017.1;CM025017.1;CM025017.1;CM025017.1;CM025017.1;CM025017.1;CM025017.1;CM025017.1;CM025017.1;CM025017.1;CM025017.1;CM025017.1;CM025017.1;CM025017.1;CM025017.1;CM025017.1;CM025017.1;CM025017.1;CM025017.1;CM025017.1;CM025017.1;CM025017.1;CM025017.1;CM025017.1;CM025017.1;CM025017.1;CM025017.1;CM025017.1;CM025017.1;CM025017.1;CM025017.1;CM025017.1;CM025017.1;CM025017.1;CM025017.1;CM025017.1;CM025017.1;CM025017.1;CM025017.1;CM025017.1;CM025018.1;CM025018.1;CM025018.1;CM025018.1;CM025018.1;CM025018.1;CM025018.1;CM025018.1;CM025018.1;CM025018.1;CM025018.1;CM025018.1;CM025018.1;CM025018.1;CM025018.1;CM025018.1;CM025018.1;CM025018.1;CM025018.1;CM025018.1;CM025018.1;CM025018.1;CM025018.1;CM025018.1;CM025018.1;CM025018.1;CM025018.1;CM025018.1;CM025018.1;CM025018.1;CM025018.1;CM025018.1;CM025018.1;CM025018.1;CM025018.1;CM025018.1;CM025018.1;CM025018.1;CM025018.1;CM025018.1;CM025018.1;CM025018.1;CM025018.1;CM025018.1;CM025018.1;CM025018.1;CM025018.1;CM025018.1;CM025018.1;CM025018.1;CM025018.1;CM025018.1;CM025018.1;CM025018.1;CM025018.1;CM025018.1;CM025018.1;CM025018.1;CM025018.1;CM025018.1;CM025018.1;CM025018.1;CM025018.1;CM025018.1;CM025018.1;CM025018.1;CM025018.1;CM025018.1;CM025018.1;CM025018.1;CM025018.1;CM025018.1;CM025018.1;CM025018.1;CM025018.1;CM025018.1;CM025018.1;CM025018.1;CM025018.1;CM025018.1;CM025018.1;CM025018.1;CM025018.1;CM025018.1;CM025018.1;CM025018.1;CM025018.1;CM025018.1;CM025018.1;CM025018.1;CM025018.1;CM025018.1;CM025018.1;CM025018.1;CM025018.1;CM025018.1;CM025018.1;CM025018.1;CM025018.1;CM025018.1;CM025018.1;CM025018.1;CM025018.1;CM025018.1;CM025018.1;CM025018.1;CM025018.1;CM025018.1;CM025018.1;CM025018.1;CM025018.1;CM025018.1;CM025018.1;CM025018.1;CM025018.1;CM025018.1;CM025018.1;CM025018.1;CM025018.1;CM025018.1;CM025018.1;CM025018.1;CM025018.1;CM025018.1;CM025018.1;CM025018.1;CM025018.1;CM025018.1;CM025018.1;CM025018.1;CM025018.1;CM025018.1;CM025018.1;CM025018.1;CM025018.1;CM025018.1;CM025018.1;CM025018.1;CM025018.1;CM025018.1;CM025018.1;CM025018.1;CM025018.1;CM025018.1;CM025018.1;CM025018.1;CM025018.1;CM025018.1;CM025018.1;CM025018.1;CM025018.1;CM025018.1;CM025018.1;CM025018.1;CM025018.1;CM025018.1;CM025018.1;CM025018.1;CM025018.1;CM025018.1;CM025018.1;CM025018.1;CM025018.1;CM025018.1;CM025018.1;CM025018.1;CM025018.1;CM025018.1;CM025018.1;CM025018.1;CM025018.1;CM025018.1;CM025018.1;CM025018.1;CM025018.1;CM025018.1;CM025018.1;CM025018.1;CM025018.1;CM025019.1;CM025019.1;CM025019.1;CM025019.1;CM025019.1;CM025019.1;CM025019.1;CM025019.1;CM025019.1;CM025019.1;CM025019.1;CM025019.1;CM025019.1;CM025019.1;CM025019.1;CM025019.1;CM025019.1;CM025019.1;CM025019.1;CM025019.1;CM025019.1;CM025019.1;CM025019.1;CM025019.1;CM025019.1;CM025019.1;CM025019.1;CM025019.1;CM025019.1;CM025019.1;CM025019.1;CM025019.1;CM025019.1;CM025019.1;CM025019.1;CM025019.1;CM025019.1;CM025019.1;CM025019.1;CM025019.1;CM025019.1;CM025019.1;CM025019.1;CM025019.1;CM025019.1;CM025019.1;CM025019.1;CM025019.1;CM025019.1;CM025019.1;CM025019.1;CM025019.1;CM025019.1;CM025019.1;CM025019.1;CM025019.1;CM025019.1;CM025019.1;CM025019.1;CM025019.1;CM025019.1;CM025019.1;CM025019.1;CM025019.1;CM025019.1;CM025019.1;CM025019.1;CM025019.1;CM025019.1;CM025019.1;CM025019.1;CM025019.1;CM025019.1;CM025019.1;CM025019.1;CM025019.1;CM025019.1;CM025020.1;CM025020.1;CM025020.1;CM025020.1;CM025020.1;CM025020.1;CM025020.1;CM025020.1;CM025020.1;CM025020.1;CM025020.1;CM025020.1;CM025020.1;CM025020.1;CM025020.1;CM025020.1;CM025020.1;CM025020.1;CM025020.1;CM025020.1;CM025020.1;CM025020.1;CM025020.1;CM025020.1;CM025020.1;CM025020.1;CM025020.1;CM025020.1;CM025020.1;CM025020.1;CM025020.1;CM025020.1;CM025020.1;CM025020.1;CM025020.1;CM025020.1;CM025020.1;CM025020.1;CM025020.1;CM025020.1;CM025020.1;CM025020.1;CM025020.1;CM025020.1;CM025020.1;CM025020.1;CM025020.1;CM025020.1;CM025020.1;CM025020.1;CM025020.1;CM025020.1;CM025020.1;CM025020.1;CM025020.1;CM025020.1;CM025020.1;CM025020.1;CM025020.1;CM025020.1;CM025020.1;CM025020.1;CM025020.1;CM025020.1;CM025020.1;CM025020.1;CM025020.1;CM025020.1;CM025020.1;CM025020.1;CM025020.1;CM025020.1;CM025020.1;CM025020.1;CM025020.1;CM025020.1;CM025020.1;CM025020.1;CM025020.1;CM025020.1;CM025020.1;CM025020.1;CM025020.1;CM025020.1;CM025020.1;CM025020.1;CM025020.1;CM025020.1;CM025020.1;CM025020.1;CM025020.1;CM025020.1;CM025020.1;CM025020.1;CM025020.1;CM025020.1;CM025020.1;CM025020.1;CM025020.1;CM025020.1;CM025020.1;CM025020.1;CM025020.1;CM025020.1;CM025020.1;CM025021.1;CM025021.1;CM025021.1;CM025021.1;CM025021.1;CM025021.1;CM025021.1;CM025021.1;CM025021.1;CM025021.1;CM025021.1;CM025021.1;CM025021.1;CM025021.1;CM025021.1;CM025021.1;CM025021.1;CM025021.1;CM025021.1;CM025021.1;CM025021.1;CM025021.1;CM025021.1;CM025021.1;CM025021.1;CM025021.1;CM025021.1;CM025021.1;CM025021.1;CM025021.1;CM025021.1;CM025021.1;CM025021.1;CM025021.1;CM025021.1;CM025021.1;CM025021.1;CM025021.1;CM025021.1;CM025021.1;CM025021.1;CM025021.1;CM025021.1;CM025021.1;CM025021.1;CM025021.1;CM025021.1;CM025021.1;CM025021.1;CM025021.1;CM025021.1;CM025021.1;CM025021.1;CM025021.1;CM025021.1;CM025021.1;CM025021.1;CM025021.1;CM025021.1;CM025021.1;CM025021.1;CM025021.1;CM025021.1;CM025021.1;CM025021.1;CM025021.1;CM025021.1;CM025021.1;CM025021.1;CM025021.1;CM025021.1;CM025021.1;CM025021.1;CM025021.1;CM025021.1;CM025021.1;CM025021.1;CM025021.1;CM025021.1;CM025021.1;CM025021.1;CM025021.1;CM025021.1;CM025021.1;CM025021.1;CM025021.1;CM025021.1;CM025021.1;CM025021.1;CM025021.1;CM025021.1;CM025021.1;CM025021.1;CM025021.1;CM025021.1;CM025021.1;CM025021.1;CM025021.1;CM025021.1;CM025021.1;CM025021.1;CM025021.1;CM025021.1;CM025021.1;CM025021.1;CM025021.1;CM025021.1;CM025021.1;CM025021.1;CM025021.1;CM025021.1;CM025021.1;CM025021.1;CM025021.1;CM025021.1;CM025021.1;CM025021.1;CM025021.1;CM025021.1;CM025021.1;CM025021.1;CM025021.1;CM025021.1;CM025021.1;CM025021.1;CM025021.1;CM025021.1;CM025021.1;CM025021.1;CM025021.1;CM025021.1;CM025021.1;CM025021.1;CM025021.1;CM025021.1;CM025021.1;CM025021.1;CM025021.1;CM025021.1;CM025021.1;CM025021.1;CM025021.1;CM025021.1;CM025021.1;CM025021.1;CM025021.1;CM025021.1;CM025021.1;CM025021.1;CM025021.1;CM025021.1;CM025021.1;CM025021.1;CM025021.1;CM025021.1;CM025021.1;CM025021.1;CM025021.1;CM025021.1;CM025021.1;CM025021.1;CM025021.1;CM025021.1;CM025021.1;CM025021.1;CM025021.1;CM025021.1;CM025021.1;CM025021.1;CM025021.1;CM025021.1;CM025021.1;CM025021.1;CM025021.1;CM025021.1;CM025021.1;CM025021.1;CM025022.1;CM025022.1;CM025022.1;CM025022.1;CM025022.1;CM025022.1;CM025022.1;CM025022.1;CM025022.1;CM025022.1;CM025022.1;CM025022.1;CM025022.1;CM025022.1;CM025022.1;CM025022.1;CM025022.1;CM025022.1;CM025022.1;CM025022.1;CM025022.1;CM025022.1;CM025022.1;CM025022.1;CM025022.1;CM025022.1;CM025022.1;CM025022.1;CM025022.1;CM025022.1;CM025022.1;CM025022.1;CM025022.1;CM025022.1;CM025022.1;CM025022.1;CM025022.1;CM025022.1;CM025022.1;CM025022.1;CM025022.1;CM025022.1;CM025022.1;CM025022.1;CM025022.1;CM025022.1;CM025022.1;CM025022.1;CM025022.1;CM025022.1;CM025022.1;CM025022.1;CM025022.1;CM025022.1;CM025022.1;CM025022.1;CM025022.1;CM025022.1;CM025022.1;CM025022.1;CM025022.1;CM025022.1;CM025022.1;CM025022.1;CM025022.1;CM025022.1;CM025022.1;CM025022.1;CM025022.1;CM025022.1;CM025022.1;CM025022.1;CM025022.1;CM025022.1;CM025022.1;CM025022.1;CM025022.1;CM025022.1;CM025022.1;CM025022.1;CM025022.1;CM025022.1;CM025022.1;CM025022.1;CM025022.1;CM025022.1;CM025022.1;CM025022.1;CM025022.1;CM025022.1;CM025022.1;CM025022.1;CM025022.1;CM025022.1;CM025022.1;CM025022.1;CM025022.1;CM025022.1;CM025022.1;CM025022.1;CM025022.1;CM025022.1;CM025022.1;CM025022.1;CM025022.1;CM025022.1;CM025022.1;CM025022.1;CM025022.1;CM025022.1;CM025022.1;CM025022.1;CM025022.1;CM025022.1;CM025022.1;CM025022.1;CM025022.1;CM025022.1;CM025022.1;CM025022.1;CM025022.1;CM025022.1;CM025022.1;CM025022.1;CM025022.1;CM025022.1;CM025023.1;CM025023.1;CM025023.1;CM025023.1;CM025023.1;CM025023.1;CM025023.1;CM025023.1;CM025023.1;CM025023.1;CM025023.1;CM025023.1;CM025023.1;CM025023.1;CM025023.1;CM025023.1;CM025023.1;CM025023.1;CM025023.1;CM025023.1;CM025023.1;CM025023.1;CM025023.1;CM025023.1;CM025023.1;CM025023.1;CM025023.1;CM025023.1;CM025023.1;CM025023.1;CM025023.1;CM025023.1;CM025023.1;CM025023.1;CM025023.1;CM025023.1;CM025023.1;CM025023.1;CM025023.1;CM025023.1;CM025023.1;CM025023.1;CM025023.1;CM025023.1;CM025023.1;CM025023.1;CM025023.1;CM025023.1;CM025023.1;CM025023.1;CM025023.1;CM025023.1;CM025023.1;CM025023.1;CM025023.1;CM025023.1;CM025023.1;CM025023.1;CM025023.1;CM025023.1;CM025023.1;CM025023.1;CM025023.1;CM025023.1;CM025023.1;CM025023.1;CM025023.1;CM025023.1;CM025023.1;CM025023.1;CM025023.1;CM025023.1;CM025023.1;CM025023.1;CM025023.1;CM025023.1;CM025023.1;CM025023.1;CM025023.1;CM025023.1;CM025023.1;CM025023.1;CM025023.1;CM025023.1;CM025023.1;CM025023.1;CM025023.1;CM025023.1;CM025023.1;CM025023.1;CM025023.1;CM025023.1;CM025023.1;CM025023.1;CM025023.1;CM025023.1;CM025023.1;CM025023.1;CM025023.1;CM025023.1;CM025023.1;CM025023.1;CM025023.1;CM025023.1;CM025023.1;CM025023.1;CM025023.1;CM025023.1;CM025023.1;CM025023.1;CM025023.1;CM025023.1;CM025023.1;CM025023.1;CM025023.1;CM025023.1;CM025023.1;CM025023.1;CM025023.1;CM025023.1;CM025023.1;CM025023.1;CM025023.1;CM025024.1;CM025024.1;CM025024.1;CM025024.1;CM025024.1;CM025024.1;CM025024.1;CM025024.1;CM025024.1;CM025024.1;CM025024.1;CM025024.1;CM025024.1;CM025024.1;CM025024.1;CM025024.1;CM025024.1;CM025024.1;CM025024.1;CM025024.1;CM025024.1;CM025024.1;CM025024.1;CM025024.1;CM025024.1;CM025024.1;CM025024.1;CM025024.1;CM025024.1;CM025024.1;CM025024.1;CM025024.1;CM025024.1;CM025024.1;CM025024.1;CM025024.1;CM025024.1;CM025024.1;CM025024.1;CM025024.1;CM025024.1;CM025024.1;CM025024.1;CM025024.1;CM025024.1;CM025024.1;CM025024.1;CM025024.1;CM025024.1;CM025024.1;CM025024.1;CM025024.1;CM025024.1;CM025024.1;CM025024.1;CM025024.1;CM025024.1;CM025024.1;CM025024.1;CM025024.1;CM025024.1;CM025024.1;CM025024.1;CM025024.1;CM025024.1;CM025024.1;CM025024.1;CM025024.1;CM025024.1;CM025024.1;CM025024.1;CM025024.1;CM025024.1;CM025024.1;CM025024.1;CM025024.1;CM025024.1;CM025024.1;CM025024.1;CM025024.1;CM025024.1;CM025024.1;CM025024.1;CM025024.1;CM025024.1;CM025024.1;CM025024.1;CM025024.1;CM025024.1;CM025024.1;CM025024.1;CM025024.1;CM025024.1;CM025024.1;CM025024.1;CM025024.1;CM025024.1;CM025024.1;CM025024.1;CM025024.1;CM025024.1;CM025024.1;CM025024.1;CM025024.1;CM025024.1;CM025024.1;CM025024.1;CM025024.1;CM025024.1;CM025024.1;CM025024.1;CM025025.1;CM025025.1;CM025025.1;CM025025.1;CM025025.1;CM025025.1;CM025025.1;CM025025.1;CM025025.1;CM025025.1;CM025025.1;CM025025.1;CM025025.1;CM025025.1;CM025025.1;CM025025.1;CM025025.1;CM025025.1;CM025025.1;CM025025.1;CM025025.1;CM025025.1;CM025025.1;CM025025.1;CM025025.1;CM025025.1;CM025025.1;CM025025.1;CM025025.1;CM025025.1;CM025025.1;CM025025.1;CM025025.1;CM025025.1;CM025025.1;CM025025.1;CM025025.1;CM025025.1;CM025025.1;CM025025.1;CM025025.1;CM025025.1;CM025025.1;CM025025.1;CM025025.1;CM025025.1;CM025025.1;CM025025.1;CM025025.1;CM025025.1;CM025025.1;CM025025.1;CM025025.1;CM025025.1;CM025025.1;CM025025.1;CM025025.1;CM025025.1;CM025025.1;CM025025.1;CM025025.1;CM025025.1;CM025025.1;CM025025.1;CM025025.1;CM025025.1;CM025025.1;CM025025.1;CM025025.1;CM025025.1;CM025025.1;CM025025.1;CM025025.1;CM025025.1;CM025025.1;CM025025.1;CM025025.1;CM025025.1;CM025025.1;CM025025.1;CM025025.1;CM025025.1;CM025025.1;CM025025.1;CM025025.1;CM025025.1;CM025025.1;CM025025.1;CM025025.1;CM025025.1;CM025025.1;CM025025.1;CM025025.1;CM025025.1;CM025025.1;CM025025.1;CM025025.1;CM025025.1;CM025025.1;CM025026.1;CM025026.1;CM025026.1;CM025026.1;CM025026.1;CM025026.1;CM025026.1;CM025026.1;CM025026.1;CM025026.1;CM025026.1;CM025026.1;CM025026.1;CM025026.1;CM025026.1;CM025026.1;CM025026.1;CM025026.1;CM025026.1;CM025026.1;CM025026.1;CM025026.1;CM025026.1;CM025026.1;CM025026.1;CM025026.1;CM025026.1;CM025026.1;CM025026.1;CM025026.1;CM025026.1;CM025026.1;CM025026.1;CM025026.1;CM025026.1;CM025026.1;CM025026.1;CM025026.1;CM025026.1;CM025026.1;CM025026.1;CM025026.1;CM025026.1;CM025026.1;CM025026.1;CM025026.1;CM025026.1;CM025026.1;CM025026.1;CM025026.1;CM025026.1;CM025026.1;CM025026.1;CM025026.1;CM025026.1;CM025026.1;CM025026.1;CM025026.1;CM025026.1;CM025026.1;CM025026.1;CM025026.1;CM025026.1;CM025026.1;CM025026.1;CM025026.1;CM025026.1;CM025026.1;CM025026.1;CM025026.1;CM025026.1;CM025026.1;CM025026.1;CM025026.1;CM025026.1;CM025026.1;CM025026.1;CM025026.1;CM025026.1;CM025026.1;CM025026.1;CM025026.1;CM025026.1;CM025026.1;CM025026.1;CM025026.1;CM025026.1;CM025026.1;CM025026.1;CM025026.1;CM025026.1;CM025026.1;CM025026.1;CM025026.1;CM025026.1;CM025026.1;JAAVVJ010000020.1;JAAVVJ010000020.1;JAAVVJ010000020.1;JAAVVJ010000020.1;JAAVVJ010000023.1;JAAVVJ010000024.1;JAAVVJ010000024.1;JAAVVJ010000024.1;JAAVVJ010000024.1;JAAVVJ010000024.1;JAAVVJ010000025.1;JAAVVJ010000025.1;JAAVVJ010000025.1;JAAVVJ010000026.1;JAAVVJ010000027.1;JAAVVJ010000028.1;JAAVVJ010000028.1;JAAVVJ010000036.1;JAAVVJ010000044.1;JAAVVJ010000046.1;JAAVVJ010000050.1;JAAVVJ010000058.1;JAAVVJ010000070.1;JAAVVJ010000073.1;JAAVVJ010000077.1;JAAVVJ010000088.1;JAAVVJ010000117.1;JAAVVJ010000129.1;JAAVVJ010000185.1;JAAVVJ010000197.1;JAAVVJ010000197.1;JAAVVJ010000205.1;JAAVVJ010000232.1;JAAVVJ010000250.1;JAAVVJ010000696.1;JAAVVJ010000867.1;JAAVVJ010000890.1;JAAVVJ010001055.1;JAAVVJ010001593.1;JAAVVJ010001624.1;JAAVVJ010002334.1;JAAVVJ010002801.1;JAAVVJ010002946.1;JAAVVJ010002981.1;JAAVVJ010003020.1;JAAVVJ010003743.1;JAAVVJ010003823.1;JAAVVJ010004030.1;JAAVVJ010004030.1;JAAVVJ010004509.1;JAAVVJ010004767.1;JAAVVJ010004894.1;JAAVVJ010005069.1;JAAVVJ010005069.1;JAAVVJ010005231.1;JAAVVJ010005389.1;JAAVVJ010005432.1;JAAVVJ010005673.1;JAAVVJ010006031.1;JAAVVJ010006031.1;JAAVVJ010006047.1;JAAVVJ010006415.1;JAAVVJ010006524.1;JAAVVJ010006726.1;JAAVVJ010006962.1;JAAVVJ010007058.1;JAAVVJ010007151.1;JAAVVJ010007526.1;JAAVVJ010007993.1;JAAVVJ010008112.1;JAAVVJ010008297.1;JAAVVJ010008568.1;JAAVVJ010008601.1;JAAVVJ010008601.1;JAAVVJ010008869.1;JAAVVJ010008952.1;JAAVVJ010009119.1;JAAVVJ010009278.1;JAAVVJ010010523.1;JAAVVJ010010523.1;JAAVVJ010010805.1;JAAVVJ010010805.1;JAAVVJ010010948.1;JAAVVJ010011957.1;JAAVVJ010012008.1;JAAVVJ010012041.1;JAAVVJ010012041.1;JAAVVJ010012649.1;JAAVVJ010012703.1;JAAVVJ010012716.1;JAAVVJ010013471.1;JAAVVJ010013642.1;JAAVVJ010013811.1;JAAVVJ010014310.1;JAAVVJ010014608.1;JAAVVJ010014801.1;JAAVVJ010014801.1;JAAVVJ010014836.1;JAAVVJ010014961.1;JAAVVJ010014961.1;JAAVVJ010015243.1;JAAVVJ010015516.1;JAAVVJ010015765.1;JAAVVJ010015798.1;JAAVVJ010015978.1;JAAVVJ010016349.1;JAAVVJ010016543.1;JAAVVJ010017540.1;JAAVVJ010017785.1;JAAVVJ010018268.1;JAAVVJ010018381.1;JAAVVJ010018381.1;JAAVVJ010019035.1;JAAVVJ010019171.1;JAAVVJ010019202.1;JAAVVJ010019202.1;JAAVVJ010019281.1;JAAVVJ010019664.1;JAAVVJ010019877.1;JAAVVJ010020547.1;JAAVVJ010021178.1;JAAVVJ010021206.1;JAAVVJ010021694.1;JAAVVJ010021694.1;JAAVVJ010021948.1;JAAVVJ010022107.1;JAAVVJ010022484.1;JAAVVJ010022499.1;JAAVVJ010022792.1;JAAVVJ010022880.1;JAAVVJ010023129.1;JAAVVJ010023154.1;JAAVVJ010023400.1;JAAVVJ010023526.1;JAAVVJ010023682.1;JAAVVJ010023755.1;JAAVVJ010023771.1;JAAVVJ010024085.1;JAAVVJ010024101.1;JAAVVJ010024101.1;JAAVVJ010024257.1;JAAVVJ010024362.1;JAAVVJ010024362.1;JAAVVJ010024365.1;JAAVVJ010024928.1;JAAVVJ010024971.1;JAAVVJ010025046.1;JAAVVJ010025076.1;JAAVVJ010025135.1;JAAVVJ010026315.1;JAAVVJ010026374.1;JAAVVJ010026440.1;JAAVVJ010026774.1;JAAVVJ010026947.1;JAAVVJ010027547.1;JAAVVJ010027665.1;JAAVVJ010027665.1;JAAVVJ010027958.1;JAAVVJ010028442.1;JAAVVJ010029284.1;JAAVVJ010029518.1;JAAVVJ010030193.1;JAAVVJ010030331.1;JAAVVJ010030639.1;JAAVVJ010031124.1;JAAVVJ010031135.1;JAAVVJ010031337.1;JAAVVJ010031670.1;JAAVVJ010031933.1;JAAVVJ010031956.1;JAAVVJ010032107.1;JAAVVJ010032322.1;JAAVVJ010032322.1;JAAVVJ010032675.1;JAAVVJ010032711.1;JAAVVJ010032714.1;JAAVVJ010032714.1;JAAVVJ010032793.1;JAAVVJ010032851.1;JAAVVJ010032919.1;JAAVVJ010032919.1;JAAVVJ010032953.1;JAAVVJ010032967.1;JAAVVJ010033219.1;JAAVVJ010033640.1;JAAVVJ010034120.1;JAAVVJ010034245.1;JAAVVJ010034395.1;JAAVVJ010034739.1;JAAVVJ010035067.1;JAAVVJ010035266.1;JAAVVJ010035373.1;JAAVVJ010035373.1;JAAVVJ010035415.1;JAAVVJ010035475.1;JAAVVJ010035728.1;JAAVVJ010035728.1;JAAVVJ010035728.1;JAAVVJ010035929.1;JAAVVJ010036028.1;JAAVVJ010036028.1;JAAVVJ010036354.1;JAAVVJ010036400.1;JAAVVJ010036469.1;JAAVVJ010036477.1;JAAVVJ010036526.1;JAAVVJ010036559.1;JAAVVJ010036564.1;JAAVVJ010036771.1;JAAVVJ010036930.1;JAAVVJ010036945.1;JAAVVJ010036974.1;JAAVVJ010036974.1;JAAVVJ010037020.1;JAAVVJ010037020.1;JAAVVJ010037125.1;JAAVVJ010037125.1;JAAVVJ010037140.1;JAAVVJ010037140.1;JAAVVJ010037220.1;JAAVVJ010037244.1;JAAVVJ010037245.1;JAAVVJ010037338.1;JAAVVJ010037726.1;JAAVVJ010037746.1;JAAVVJ010037807.1;JAAVVJ010037829.1;JAAVVJ010038121.1;JAAVVJ010038208.1;JAAVVJ010038208.1;JAAVVJ010038208.1;JAAVVJ010038232.1;JAAVVJ010038246.1;JAAVVJ010038284.1;JAAVVJ010038306.1;JAAVVJ010038306.1;JAAVVJ010038375.1;JAAVVJ010038489.1;JAAVVJ010038489.1;JAAVVJ010038607.1;JAAVVJ010038634.1;JAAVVJ010038790.1;JAAVVJ010038837.1;JAAVVJ010038837.1;JAAVVJ010038850.1;JAAVVJ010038872.1;JAAVVJ010038917.1;JAAVVJ010038928.1	1068882;2414324;3694457;4511242;5924134;5925507;6113036;7051378;8454869;8543802;8560132;8677658;9213950;9238644;9257449;9612165;11076709;11947540;12060911;12267926;12354952;13079450;13707141;15415378;15836962;17016185;17176898;17351913;17620107;17899351;17899473;18066150;19408450;20670109;20670598;21491934;21876397;21876600;22133286;22577282;23141211;24133253;24160755;24162201;24268217;24611791;24749228;24749339;25347148;26348406;26930204;26930315;27278490;27532503;28245755;28517612;29117533;31486811;31719731;32760336;33357115;33815134;34601329;34670021;34792788;35101409;36830259;38383859;39248749;40041043;40790914;40818965;41225066;41481620;42360084;44277415;44277835;44277952;45500179;45707917;45973960;46174104;46174236;46355968;47692822;47692949;48064613;48408279;49287152;51099106;51299072;51333232;52011020;52539207;53814199;54618518;54903584;56359906;57142730;57143862;57219032;57530817;57911457;57981938;57988259;57988357;58750001;60573890;60760730;61507763;61977834;63109068;63399028;1231337;1803816;3392361;3587114;4605322;5067100;5249963;5312452;5645329;7080126;7328111;7858903;8672217;9208960;9238430;9781724;9832951;11862389;11948551;12354749;14166274;14446747;14755623;14755717;16449485;16598149;16656029;17121771;17749515;19090050;19408333;19420152;19420639;20197950;20198068;21039317;21073357;21598015;21840715;21898355;23702833;23894325;24493315;24749131;25370269;25442457;25735935;26536938;28387465;28387709;28831015;29321346;29879670;30779917;31367449;31663215;31663672;31822775;32567535;32659300;32760242;35080189;36424829;36719941;37147286;38587322;38588091;39526581;39815886;40717393;40717652;40892214;41058054;41242219;41448345;41515681;42325263;42555562;43235254;45413249;45456444;47095713;47225538;47225686;47692600;47692707;48048304;48101895;48936263;48936470;49607835;50178350;50247152;51523981;51995916;52075638;53782201;53801740;53801806;53854757;54542677;55747163;56027364;56462892;56463173;57218968;57552352;57911357;57988212;58909992;60388425;60782006;61694686;62070552;63661740;63718496;64032347;1119947;4892006;5013716;5483088;5561940;5662382;6211935;6868641;7223873;7223936;7397718;7855217;7855548;8230668;9160699;10066279;10264779;11069399;11321814;11914681;13333136;14328246;14328645;14386833;15870357;17234974;17244758;17373393;18953949;19996845;20414458;20823709;21090990;21174772;21174866;22034813;22450513;22450717;23872344;23936974;23937632;24953198;25070937;25368130;25943830;25944331;26298646;26567902;27086220;27275594;27439579;27986115;28381941;29289446;29524771;31052720;31052893;31589009;32166720;33501578;34181052;35805797;35806057;36848748;38748966;38749326;38840405;39877072;39877296;42284528;42688456;43202569;43451974;43749333;44635393;44847372;44851032;47752204;49845855;50247215;50461643;50474735;50474839;50822363;51020620;52392071;52419225;53191414;53770875;54160723;57889725;57889857;57947866;59543423;60322624;61682624;61791895;62689011;62755046;63134225;64859730;65850691;66014535;66254404;66256616;66337349;67512764;68140051;68140447;69068653;69463998;69856861;69856998;70042851;71537583;72510128;72950629;72965284;73573296;1694507;2587280;2707286;2806574;3008415;3699875;4742309;4944283;5013082;5206633;5941700;6779826;6870419;7291538;8514505;8587324;8595346;8779989;9907915;9973647;10150887;11469045;11469191;11914497;11940940;12182836;12395269;12955737;13308664;15682737;16220886;16306594;16404891;16424804;16454708;16454796;16488888;16837425;17133432;17133622;17244689;17529274;17824425;18045401;18778938;19263554;19413625;19555695;20042061;20414234;20443503;20581016;21020262;22034995;22348371;22759108;23038075;24393446;25368009;26565585;26567868;26738304;27137426;27706420;27722858;28242908;32783055;33689408;33775562;33837593;33837985;35662491;36601622;38275879;40880741;41226241;41889810;42687543;42688355;42699433;42938463;43749423;44847165;44847249;45158182;45415300;47317803;47595121;47752099;49217044;50811954;52334331;53783210;54251703;54930810;54931199;55628989;55629136;55629545;55634383;55634788;56528964;56529176;58448377;58459371;58889702;59832601;60122708;62613915;62702010;64156575;64399842;64441341;65589335;65850583;66199513;66252917;66545166;66828938;68100472;68804900;69856274;72605379;73917370;73917452;74168644;450045;1206905;1632560;1632695;1681976;2156662;4338224;5323511;5363705;5475180;5475244;6544567;7923527;9008384;9869088;9880579;11241781;17799740;17834055;18264170;18486415;18819140;21081303;21170150;21331966;21332413;21690789;21824200;22749772;22749876;23713634;23838856;24917744;25863811;30147200;30374496;30494452;32770121;33107149;33705078;38174956;40126356;40642742;41496942;42690500;43025037;43741757;43817693;44237470;44411995;44760186;44833915;44944559;45165422;45182635;45224553;45289095;45448990;45499045;46002263;46325518;46496881;48352166;48886437;48886596;48964212;48980440;48981999;49060449;49842568;50106879;50303749;50418839;50604605;50606862;51354044;51806916;51807082;51913278;52082436;52389197;52429375;52951619;52968637;53328156;53625783;53803816;53803940;55217699;55361424;55992800;57093042;1663517;3088214;3088370;3924931;4675304;5517169;6445862;6711770;7535462;7905101;8497168;8749079;9242451;9243011;11310698;12222946;14734829;14875458;15245191;16323955;16938301;17543088;17672478;17672710;17834157;18056434;18255237;18699972;19505931;21160045;21508034;21698993;22034805;22034853;22034956;22618911;23368015;23713840;25326840;25463621;26165295;26977027;27619008;28282377;30177795;30978097;31140625;31693500;32459087;32611855;33091079;33091638;34476408;36432824;36452201;36471028;37310796;37452558;38219874;39099478;39195119;40126463;40744609;41004919;41091054;41497043;42691039;43025123;43741722;44715944;44988519;45174279;45184402;45184518;45231230;45231354;45462704;45471066;45471142;45522614;46295789;46491091;46496861;46555361;46671757;46885133;48035807;48209354;48231609;48304882;48439838;48471027;48471142;48886727;48965304;48980582;48981971;48986392;49124294;49380476;49380604;49423755;49528220;49725205;49737259;50284505;50418964;50605818;51230380;51759872;51873201;51913473;52550122;52892574;52968540;53328324;53418916;55065727;55217792;55217953;55275189;55697630;55753234;55753319;226672;1046417;1046819;1272264;1272354;1577016;3133022;3362743;3434671;3526139;4311186;4719547;5428489;7094124;7737531;10796099;11100529;11349878;12006718;12012689;12049418;12811795;13000185;14488018;14530420;15554609;15905468;16496170;17107385;17108473;18300832;18300880;19604790;20525193;21004517;21466614;22321819;22584568;24229651;26813640;30181650;30884891;30890449;32581323;32581410;32729059;34023611;34485206;35263123;37456800;37650082;37730549;38112688;38916953;39340538;40256929;40414523;40962992;42124008;42220280;43631827;43645206;43776572;43905276;44508862;44886014;45014986;45425290;45583507;45583553;45635043;45637897;46135702;46135803;46324673;46865529;47036234;47036286;47108466;47201256;47404781;47415361;47647679;47982138;48322291;48490748;624768;2095162;2398661;2938216;3247192;3394508;3699138;3974455;4504908;4642312;6438841;7546781;7655281;8936987;8952253;9360622;9361169;10347494;10477496;10673885;11150731;11473847;11521610;11765003;12643001;12771989;12900061;12900352;14366855;15731790;15731929;16153972;16282127;16365754;17880420;18301016;18301154;18613906;21004531;21430874;23841750;23968909;24064357;24259880;25381192;25422857;25942065;26036536;27866804;29094383;29900371;30884980;30890526;33562403;33968156;34569647;36140109;37445033;38381077;38916847;38917027;40368945;40587262;42994745;43324306;43608905;43701176;43738117;44183774;44549342;44928364;44967098;44967204;45000346;45499090;46004940;46411972;46957278;46957652;46963880;47182878;47201017;47495811;48302921;49069065;49132847;436679;570722;1050101;2997762;2997864;3447099;5830651;5836540;6558177;7072685;7260829;7566982;7567521;7677289;8568494;8976469;8976611;10683732;11184094;11411151;11610393;12017480;12704214;13426673;14637719;15197385;15287819;16591645;17076000;17076146;17531315;18028927;18159401;18833001;18998198;19486538;19671325;19811554;20481452;21464024;22369505;22982774;23158374;23312294;23606955;24161624;24813712;25241262;25370622;26441312;28030675;29359998;29651501;29904790;30056773;30431193;31403552;31462177;31843291;32831258;33280563;33619084;34131801;34235349;34428538;34428682;35196572;35803780;36463508;36522985;36752857;38435272;38588631;38959841;39445604;39461932;39760207;40153281;40471906;40757925;40877641;41009509;42058572;43474455;46572496;46853836;46853890;47179216;47333016;439354;2755719;3447214;4430865;4431033;4551180;4613168;4991695;6550456;6693791;7192758;7650792;7706815;8471428;8568607;9570233;11865132;12287474;13440769;14339726;14340171;15475401;16333824;16708852;16809392;16844959;16904392;16936075;17931099;17985202;18051898;18370111;18998356;20463292;20463413;20481588;20481699;21551233;21576028;21762357;21762598;22926206;23312470;23312802;23607077;24920170;25020287;25033023;25217858;26441445;28545003;29062937;29131899;29343575;33388874;33567339;34131913;34239460;34428730;34715255;35612609;35613100;36276733;36592043;36618028;37359144;37862497;39650859;39741624;42050608;43251053;43692009;44633899;44881049;46278225;46382790;46603979;47478698;49408;870523;1391833;1740719;1940400;5085761;5323037;6764127;10373807;10864169;11892881;12364452;12906907;13038052;13038134;14612800;14769094;14816321;15118624;16237748;16892061;17195126;17437485;18663530;18713630;19323076;19451059;19707096;19707182;20331930;20918680;20922020;22032724;23911661;24809434;25092687;25761802;25762088;28355451;28474717;28788529;29635398;29920526;30727678;31652423;33508750;33508905;34757933;35763485;35784297;36231315;36666452;36962141;37153078;38316181;40282832;40283221;40304566;40304955;40610876;40640124;40640418;40831819;40855388;40888835;40889072;40919507;41095735;41113975;41713033;41901724;44153078;45365773;47858191;52240249;52886098;54217940;54246750;54247035;55040470;56055793;57245613;58396770;60877908;61139700;61543999;421714;1114736;1393569;1394037;2907654;3266858;3368146;3368289;3805366;4613554;5334576;5507243;5636431;8460557;8489242;8814583;10213511;10464924;12007609;13756411;13756547;14154838;14820805;14939948;15399439;15532305;15625505;15625786;15903908;16796393;16797157;17035600;17035814;17036066;17036192;17084693;17310560;18452582;18663316;18663424;18713503;19431972;19531087;19531241;19801234;19963430;21066211;21322133;21918210;22563352;22565360;24142809;24373070;24373334;25088005;27799928;28718663;29900777;30718505;31431366;33508644;33755643;34068286;36962185;38102048;38102116;39573160;39573294;39623004;41095631;41489762;41655782;42358923;42573788;42848582;43784179;43982253;44302914;44937603;45709415;46158328;46158448;46500606;46500731;47159088;47208559;47237240;47531498;47799850;47897033;48953024;49322678;50713434;53282256;54340068;54468658;54493091;54758832;55084485;55161531;55363770;55364356;55384306;55439662;56055180;56055280;56055563;56055673;57429528;57464747;58802021;59142171;60446585;60832577;61660507;1218713;1235051;2446822;3650923;3971224;5852666;8861091;10206723;11141823;11748699;12844379;12844542;12983093;12983230;14095120;14567026;14700056;14994357;14994491;15512929;15556412;15773231;16084864;16647109;18351086;18764427;18942667;19355934;19550103;19598539;21198794;21835673;23922810;24289537;24926675;24926793;25019581;25019639;25126830;29108334;29373500;29646931;29647050;30047625;30383554;30502460;30603058;33049066;33679504;33679691;33728919;34456475;36143420;36302579;36826461;36912231;37958621;38616303;38881711;39669034;39896286;39897017;40109497;40238262;40238685;40547603;42209565;1218809;1218917;3775700;4075641;6409198;7153234;8049818;8049967;8408400;9246155;9998805;10207260;12944386;13179425;14005304;14007883;14743681;14750563;15426877;16228129;16444848;17577104;17954600;19355852;19355927;20151040;21276931;22691265;23585001;23585534;24253029;24376806;24382456;24804994;26098068;26680955;28744803;29520997;29723464;29869375;29954775;30109497;30210410;30234330;30319554;30466942;30467143;30784392;30784511;30852259;31917473;31918024;32618708;32943449;34062862;34195441;34354091;34364219;34376799;35390962;36150403;36760384;36912324;37120434;37393602;38316049;38448644;38848823;38952802;39155711;40590813;40590886;40706166;41348423;41549499;41550093;42531923;43080051;43092802;43153163;43153565;43153625;43153656;891921;1702028;2392379;2498890;2586526;2726481;2751685;2986586;4634161;4634276;4757889;4983042;5701661;5826454;5929352;6074905;8935038;9888157;10819840;10937658;11613290;12224614;12893674;12894483;13252907;13269754;13458276;13568607;13641106;14491193;16088023;16685061;16730079;17184004;17663738;17723913;17748326;18074290;18295439;19034651;19052235;19920235;20528678;21647389;22594316;22845461;22845545;23455910;24445402;24976318;26261591;26919254;27334514;27843692;27843985;28090726;28137389;29303055;29357097;29529391;29661677;29814234;30359438;30890059;31173412;33166624;33648461;36426362;37434188;38764011;38829590;39050001;39384312;39937293;40298331;41573003;42844320;44049060;44061366;44748195;45350399;45350884;45939135;46750592;47354282;48340560;49988385;50872771;50917267;51011088;51505195;52731405;52939713;52939808;53032803;53354431;53390705;53571418;53580591;54502881;54503166;55107768;55747128;56368768;56756432;915913;2625587;3383315;3747957;4000884;4291732;4634297;5996927;6240533;6337315;8050222;8053277;8552310;8742323;10045092;10092193;11288469;11639619;12321104;12619988;12620485;12644827;12901757;12902194;13640919;13968746;14470152;14807687;15056087;15297153;15302973;15472596;15852362;15919306;17203589;17534594;17575611;17720078;17723698;19521705;19920116;20058594;21775186;22594039;22785463;25154527;25449395;25449681;25618617;26273940;26570661;26623720;26623828;27603189;28289516;29254866;29681147;30804561;31216721;32745548;34198929;34572124;34704191;34704531;34738606;35462172;36705372;36705682;39355305;39937204;39971359;41551425;41759362;41994248;42246902;43150381;44406858;44935154;44935206;46679174;48665476;48674848;48931753;48931903;49160069;49579220;49604102;49759592;50232548;51256003;52123499;52230317;52644698;54635744;54706938;55135768;55304635;55411650;55969933;56222746;56718123;57038793;57244729;100983;144252;538379;1747167;1809494;2049891;2352999;2353538;2976737;3573435;4145782;6179703;6369364;6370161;6827455;6887112;6892981;7122638;10149954;10233616;10233882;10265674;10281076;10297938;10737324;11045787;11409868;12280834;12542150;12918794;13547050;13929085;16182283;16182385;16321574;17286223;17485447;18940396;20164868;20189812;20683574;20683662;21155240;22247288;22282550;22282740;22893901;22923481;23542325;23808199;23888172;24682538;25469526;26424182;27227941;27645356;28080136;30781416;31085521;32069810;32199833;32221145;32888535;32991051;33543638;34152765;34372586;34705575;35939082;37284789;38849961;39122608;39292658;39575667;41903387;41917435;42112718;43455655;43733166;43942908;44541439;44611258;44993809;45092794;45857435;46229552;46544801;46544908;47277371;47422576;48184976;49029702;49176217;49193178;49263245;49271270;49632777;50790818;50935143;675674;675966;1730486;1730726;1809605;1809730;2274947;3010048;4409441;4455443;4833683;5000313;5587131;5587532;5634176;5846679;6893210;6893266;8966117;9248964;10265794;10297987;12543414;12968566;13675258;13675395;13711283;14008919;14510992;15412100;15679987;16134288;16134373;16165216;16183254;17358719;17542783;20425476;20425661;22923605;23909151;24111258;24369328;24820162;24891547;25315502;26769248;27467198;28527147;28689114;28776852;28927337;29949718;30293101;30561712;31165464;31994459;32342258;32872853;35323732;35744047;35797697;35938815;36553213;36717021;37522469;37631076;37986468;38819050;38960882;39306398;39312519;39312612;39548712;39678691;39678816;39721558;39721717;41090835;41176611;41177790;41177892;41629756;41630192;42287146;42578075;42827763;42850519;42915906;43417665;43942674;43943006;44021638;45197790;45223391;45225162;45443460;45687421;50585633;50791823;54455137;54455516;199593;1207360;2740314;2740474;5626143;6241821;6241874;6712960;6727770;6727887;6758119;8132828;9862928;10632709;11888518;12167508;12867493;12890377;13446566;13743790;14768986;16800049;17248182;17419395;17485799;17523127;17539267;19487796;19591847;22368807;23182969;23283559;23283743;25755861;25924149;26967036;27947179;29707087;30647872;35609104;36069840;36737082;37732228;39027447;39579602;39693726;39776631;39776755;40259099;41394417;42158077;42550503;44032457;45265841;45469326;45617394;45980519;45980617;47051185;47311519;48713959;1915695;1916021;1976037;2471358;2821519;4556570;4640934;6241144;6241239;6531476;7539457;8031120;8252445;9733826;9914522;13384766;16421837;17521876;17523018;17643626;17677429;18221019;20891737;21196175;21233639;23653500;24477411;26029148;26133727;26915871;28230754;28613997;28824749;28913233;30094938;31490322;31704157;31730636;31809589;33446241;33446845;36544308;39621272;39776410;39776495;40883609;42535758;42539071;44036265;44231292;44232437;45205661;45320762;45886295;45980409;46747425;47065104;6075;291299;291592;464123;1613269;2100395;3677135;3740293;3763585;3861117;3900379;4002325;4307981;4831586;5497145;6022602;6787077;6882176;6920982;7350820;8244646;8769982;8770073;8913697;10106075;10355136;10817134;12666600;12666657;12684007;13062866;13494357;13499757;13741616;13799828;15545054;16606239;16606347;17906484;18343681;18359879;18939917;20214107;21110518;21593893;21615350;21615478;22534415;22534622;22551310;23607122;25190286;25190405;30232303;30234242;30525908;32686724;34115565;34336209;34407149;34577689;34662226;34703637;34703767;35552534;36225397;39289630;39771686;40708242;42015388;42097930;43046398;44065091;44636924;45260821;45372981;45436873;46339122;48598451;50096262;50479422;50940016;51217413;51630323;51861170;52230193;52262718;52749834;205431;668080;669678;684156;685754;2100280;2212780;2615097;3407522;4489314;4651717;4652169;4855246;5226438;5282197;5303477;5542201;6692058;7651025;8420415;8669045;10817024;10975529;10975984;11242077;12321312;12411080;12724085;13854423;13943738;13947600;14314353;14314607;14335013;14335550;14791206;14791721;15073019;15199057;15459948;17025977;17392647;18359573;18359687;18991878;19364883;19455375;19504417;19679827;20651533;21615255;21913759;22433024;22439761;22839227;23849985;23850475;24326302;24385312;24563714;25909056;26028002;26854351;28328889;29645162;29755662;32061988;32260690;32686581;33308164;34115446;35819110;37407914;38403011;38735354;38735464;39043973;40619219;40946222;40987083;42444944;42627092;43443503;43528550;43939037;45587991;45862764;46160399;48323269;48323530;48379546;140061;234953;1855042;3605184;3891466;4634573;5237445;5744337;6487601;6488062;6505974;6946062;11813930;12333526;12393882;12785222;12927081;13034939;13048304;13348489;13348572;13642563;13642817;13767197;13767272;13994178;14491722;15826097;18962440;19740949;20164218;20347766;468147;1221944;1294643;1400296;1926927;1927058;2267382;2504706;2794266;3031090;3286082;3289840;3605281;3607743;4384435;6290504;6290985;6292520;7462049;9287584;9288051;10175326;10575576;11842317;12236018;12390828;12532797;12875556;13048549;13272847;13642727;13642976;13755286;13755537;14137182;14586763;15210041;15211162;16260017;16460607;16461015;17693928;18627303;19900727;20545381;1502126;1859952;1860109;5032158;5931303;6649133;8174635;8927819;8927939;10018501;10218303;10300242;12239559;12392172;12622991;13090716;13449410;13480444;16604042;16847463;16847593;18969724;19533867;20020034;20020153;20792371;20963262;20963785;21086172;21467442;21723906;23100021;24839105;24932621;26092864;26093199;26093314;27539670;27915525;27915831;28508216;29747700;31468659;31940032;31991560;33275862;33283364;2810431;4945485;5715343;6667221;6923917;8173674;8173763;8919130;8992857;9289555;9460753;9461296;10011450;10019564;10086490;10218194;11030332;11103147;11902931;11933757;12301929;12302037;12372904;12373914;13449299;13513807;14718709;14718961;14719151;14820546;15636306;15673779;15741637;16207245;16825057;17821862;18569029;19666839;19754066;20963733;21466080;21467234;21723755;24070759;25741025;25947633;27766622;28594691;28830582;29078298;29860584;29936420;30514131;30525586;30667063;30735268;31251437;33283284;887449;992370;1803402;3319168;5027297;5560172;6385785;6407917;6408132;6421757;7136320;8311037;8311224;8564929;8630064;8630172;8954318;10257882;10963094;10963192;12083348;13014316;13201977;14016502;14418014;14546791;15541574;15728760;17055218;17342655;17342776;17554801;17677728;18006862;18260601;18566613;19362810;19954598;22240406;22788615;23326761;23850429;23850573;24139573;24139712;24464577;24511811;25072632;25296441;25296565;25677181;25984314;26740913;27045078;27193185;27793795;28410372;28476889;28840314;28983126;29082469;30100374;30444600;30710118;30794646;31680278;32315468;32315791;32332904;32337892;32727919;32959378;33934997;34439042;35346119;35534993;36032841;36058238;36282552;37424645;39163169;39342310;40828345;42063215;42796460;43121062;44250068;44781361;46309584;46597260;47455689;47523458;47867208;48033096;49363513;49363645;50006332;50034656;52879901;53725917;928623;1669701;3131983;4752731;4814110;6353343;7646196;8575970;10962976;11291534;11456749;11556288;11556466;13052174;13738018;15027367;15527713;15541444;15584403;16463793;17055317;17217476;18260514;18411611;18412222;19101018;19745249;21905710;23483791;24139736;24655184;24655733;26138812;26938512;27354070;27841779;28245056;28476321;28636919;30277553;30425708;30451366;30451537;30868859;31688942;31867367;32402675;32411148;33316026;34796095;36317165;36330292;37720590;38284879;38696871;38697373;39237239;39631685;40435794;40828293;41786115;42797299;43938187;44377380;46243387;46309474;46550784;46776010;46983397;47884018;48781273;49232649;49363416;50336551;50451520;51073786;51661511;525171;2098985;2585226;3617438;4109391;4462548;4680086;5923046;6024841;8333764;8681372;10377167;11106608;11403230;12007897;12404745;12475584;12741018;12785076;13196655;13712419;14140116;15017869;15355764;15368563;16846606;16847123;17175585;17183689;17312906;17370716;18914550;19889212;20272829;20764097;20982370;21096990;21864902;22545537;23409186;25928729;26920197;26920408;27497165;28331510;29792155;30528174;30541466;30541638;30784876;32706722;32933093;33585005;33585172;33729546;34798038;35794302;35831557;36212969;37051535;38973136;40261859;41013158;41119897;525329;705365;1172303;1334263;2247146;4575803;4700332;4700407;5663100;5778236;6002682;7548740;8003802;8105018;8105151;8105214;10049002;11543149;12277184;12277350;13196789;14050322;15355854;15615994;16477775;17664689;17938394;18914658;19661198;20558187;21097107;21405915;22267782;22623631;22754619;22754799;23840591;25615704;26439102;26546906;27090132;27497161;27497361;27499283;29011224;29327694;30167147;30192263;30528239;30601113;31586587;33197577;33198000;34187902;34188774;34777566;35835543;36670286;38960653;39382313;40340089;41170080;46607;1197285;2347655;3423768;5717423;5960451;6602875;6756119;7941120;9414224;9967405;11859322;12614956;12796542;15751996;15752113;17098017;17392803;17427081;17427616;18753078;19875522;20031269;22442102;24338123;24338569;25448820;25714669;25856901;25857012;27450153;27696942;28544268;28884773;30130513;30133929;31466127;31735052;32309015;32361489;32784815;33597862;33667595;33692165;35267656;35871198;36068632;36068818;36197803;37220426;38079607;38233070;38258794;38379052;38471596;38669045;38669221;39059117;39059275;39331577;39465317;42753881;43695202;43897865;2347802;2450591;5826650;6102758;6371022;6552136;7040168;8639696;8743733;9272829;10308382;12054692;12509091;12529410;12769572;13294058;13825409;13845776;15312584;15754310;16566054;17100097;17260671;17301404;18003926;18148862;18149392;18471908;19882939;23988488;25573634;25857130;25857230;26616513;27568156;27838111;27939864;29180920;29800286;30007888;30287355;31750815;32195920;33616429;33616699;34833815;38372939;39093568;40758024;40758129;41085906;42220459;42264144;42361008;42680034;43402383;43521290;43570330;43570425;406023;1847532;2155872;2370201;2605951;2652582;3104120;3157835;3494288;4152971;5415189;7189256;8652838;9135013;9486163;9891524;9893608;10247707;10356603;10723043;12242379;12734491;13522255;13737874;14158843;14520033;14830271;15071722;15799317;16041975;17773293;18312894;18907358;19467167;19526124;20279228;20283026;20515935;21562427;22969496;22989518;23084291;23229225;23971724;23973992;24187335;24187924;24523898;26332669;26679642;27249293;28279891;28547434;29564473;31262849;31949233;32137495;33023128;33855130;34356632;895767;2707010;3508473;4827338;6028167;6618792;7114663;7246337;7322116;7826170;9106275;9894080;10388512;11525365;12765916;12766543;14502562;15245056;15815207;17073332;17791464;18029255;19042819;19232871;19467228;19467379;19743577;20075720;20104098;20516036;20716778;21257204;21366454;21562613;21606445;21851610;23017272;23140218;23172663;24189756;24437565;24437777;24488872;24769100;27204616;28733195;29390730;29476656;29552362;31579286;32190701;393099;955603;981008;1620564;2896531;5336093;5615123;5615199;8517492;9016225;9258605;9262151;9920967;9923193;11140536;11178541;11386409;12022098;12120454;12370218;12433776;12866203;13142073;14129657;14261307;14782362;15447880;15636939;16391633;16618207;16618310;17269205;17269357;18075531;18555565;18695935;19390020;19867276;19867339;20191740;22683591;22683863;22884150;25074787;25074900;25590407;25920585;26175139;26293020;29753875;30999340;31460729;31874201;31874318;32790062;33530143;34860692;1980478;2083566;2089324;3066423;3066486;3297537;3459045;6607706;7405638;9372840;9455315;10803906;10804267;12080659;12439066;12663629;13142229;15172747;15615462;16867751;17591032;18555861;20049341;20614929;20714827;20861293;22091006;22754870;23250194;25447448;25447913;26432490;26436474;27388251;27889928;28316534;28512181;28959382;28967047;30725687;32212123;34575004;95731;326846;3250133;3553559;4921379;5467510;5467957;5761677;8193098;8757653;8799185;8938430;8938838;8966771;9994157;10339110;11085097;11937981;13826180;14289912;16559686;17122064;17122599;17448108;17607469;17783233;18162606;19156894;19349978;21018494;21113921;21775727;21957892;22222197;22377092;23007096;24089715;24636905;24993776;26138995;26702657;27263001;29153599;29343431;30010298;30699211;30833955;31572553;31811022;31816694;32073562;354925;462269;1944852;2254289;4013396;4233486;4713111;5044299;7151635;7892522;8752159;8926405;9244053;10145286;14842852;18324630;18326218;18500467;19259113;19939264;19939394;21863729;23040388;23771605;24205144;25724849;26657459;26974879;27271978;27272383;27492390;28218267;28387964;28411484;28471442;29788094;29788593;29812845;30326858;30418048;30490091;30505048;30505883;30837355;31021711;574705;1097805;1286188;1720976;191294;44918;98790;99527;266728;294148;380096;399307;380196;84958;208670;6049;166265;115918;33857;24166;39442;92894;88916;67694;5753;61214;6646;18258;5701;1650;13350;9182;808;142;316;69;154;1;157;1995;1225;16801;15061;8604;4132;13168;2322;1394;1438;3379;596;1985;1494;1538;4309;10194;42815;18585;361;493;1816;2265;19886;14311;1779;1028;9233;3216;26;11414;28855;1471;1537;1813;1871;4620;118;12457;4495;4707;3631;3675;702;1328;1484;12295;29452;108;3107;322;10995;4562;6631;3889;303;5963;6052;182;2833;4352;2181;1739;997;1383;131;280;765;10353;11350;63;2243;7596;858;19397;9937;10031;2465;874;264;2126;24636;585;1551;1595;1;1;816;29105;862;591;1975;7844;3002;9194;3036;18615;1406;67;1297;1692;278;1046;1182;200;6860;1706;2228;1248;16667;2697;5;3250;4132;366;139;1547;1591;2098;193;2490;24904;1540;13941;2062;2098;12262;18997;4136;8329;1615;563;7780;7874;4288;3;6582;7592;2168;174;46450;46556;7106;9507;1466;113;352;6771;532;7843;5445;11434;27221;27859;102748;36492;143821;154486;154610;21086;9138;18664;2510;9113;6549;53663;5003;38069;2269;10176;98277;13017;54983;55087;4;1050;3619;3663;38978;39058;18148;3688;30975;4838;348627;95397;25393;10473;6488;278;408;29524;28914;1355;111071;173397;173528;54000;10482;10712;65791;45265;32459;7426;7562;9100;607;9348;15026	1068998;2414477;3694581;4511285;5924329;5925618;6113052;7051455;8454928;8543862;8560191;8678077;9214008;9238770;9257584;9612286;11076719;11947589;12060923;12268069;12355073;13079579;13707181;15415399;15837120;17016323;17177027;17352443;17620155;17899479;17899595;18066261;19408515;20670295;20670638;21492085;21876443;21876648;22133418;22577339;23141315;24133298;24160865;24162251;24268374;24611823;24749344;24749438;25347280;26348611;26930326;26930432;27278517;27532592;28245813;28517634;29117664;31486860;31719874;32760465;33357276;33815282;34601421;34670058;34792895;35101464;36830365;38383933;39248799;40041130;40790939;40819080;41225190;41481740;42360191;44277509;44277958;44278083;45500261;45708064;45973992;46174118;46174251;46356018;47692964;47693080;48064739;48408315;49287264;51099237;51299083;51333436;52011159;52539367;53814268;54618560;54903704;56360037;57142902;57143973;57219135;57530960;57911574;57982006;57988351;57988472;58750137;60573988;60760802;61507813;61977845;63109133;63399125;1231469;1803843;3392499;3587235;4605624;5067169;5250026;5312518;5645883;7080245;7328202;7858952;8672395;9209488;9238548;9781811;9832993;11862559;11948598;12354853;14166459;14446885;14755721;14755868;16449918;16598178;16656163;17121910;17749811;19090111;19408457;19420301;19420653;20197968;20198094;21039442;21073430;21598072;21840778;21898808;23702865;23894470;24493422;24749221;25370414;25442573;25736007;26537052;28387509;28387950;28831049;29321447;29880164;30780040;31367484;31663464;31663724;31822790;32567984;32659434;32760303;35080271;36424949;36719964;37147352;38587371;38588353;39526677;39815963;40717405;40717690;40892348;41058168;41242251;41448464;41515825;42325301;42555888;43235395;45413348;45456566;47096176;47225567;47225723;47692711;47692859;48048328;48102036;48936368;48936775;49607917;50178403;50247204;51524037;51995969;52076126;53782316;53801756;53801834;53854797;54542785;55747179;56027565;56463016;56463252;57219025;57552453;57911443;57988293;58910090;60388590;60782169;61694837;62070605;63661795;63718570;64032406;1119995;4892057;5013854;5483210;5561968;5662462;6212028;6868703;7223886;7223947;7397807;7855256;7855564;8230767;9160817;10066423;10264878;11069499;11321906;11914802;13333212;14328265;14328689;14386894;15870419;17235002;17244849;17373531;18953976;19996921;20414569;20824009;21091068;21174881;21174976;22035000;22450721;22450828;23872671;23937068;23937753;24953217;25070979;25368182;25943887;25944461;26298720;26568023;27086311;27275737;27439825;27986255;28382004;29289465;29524891;31052733;31052913;31592602;32166815;33501718;34181128;35805891;35806075;36848800;38749002;38749589;38840679;39877226;39877439;42284638;42688587;43202723;43452026;43749381;44635416;44847474;44851142;47752333;49845903;50247267;50461786;50474840;50474947;50822450;51021231;52392112;52419270;53191439;53771056;54160752;57889876;57889970;57948009;59543468;60322687;61682673;61792084;62689269;62755078;63134341;64859823;65850806;66014638;66254508;66256664;66337514;67512796;68140121;68140538;69068665;69464101;69856884;69857033;70042980;71537992;72510391;72950672;72965394;73573398;1694558;2587329;2707363;2806709;3008435;3700311;4742373;4944345;5013182;5206688;5941745;6779952;6870554;7291583;8514533;8587549;8595470;8780007;9908026;9973679;10151023;11469081;11469205;11914621;11941082;12182937;12395371;12955776;13308692;15682864;16220910;16306737;16405004;16424994;16454742;16454846;16488996;16837489;17133481;17133892;17244736;17529412;17824449;18045489;18778980;19263643;19413678;19555738;20042158;20414358;20443589;20581050;21020383;22035105;22348406;22759379;23038168;24393458;25368120;26565683;26567907;26738340;27137542;27706479;27722900;28242939;32783182;33689563;33775593;33837748;33838262;35662629;36601649;38276022;40880814;41226291;41889984;42687685;42688461;42699577;42938511;43749527;44847239;44847357;45158214;45415352;47317871;47595233;47752203;49217054;50811990;52334623;53783252;54251716;54930826;54931222;55628999;55629255;55629565;55634496;55634808;56528979;56529186;58448560;58459382;58889835;59832613;60122801;62613933;62702145;64156694;64399991;64441373;65589466;65850701;66199575;66253002;66545259;66828982;68100583;68805040;69856342;72605413;73917391;73917471;74168693;450083;1207028;1632583;1632705;1682033;2156854;4338290;5323641;5363885;5475194;5475284;6544638;7923565;9008539;9869215;9880824;11242174;17799806;17834170;18264264;18486429;18819166;21081422;21170192;21332013;21332461;21690896;21824319;22749881;22749994;23713759;23838872;24917890;25864147;30147268;30374609;30494554;32770215;33107284;33705219;38175095;40126467;40642858;41497068;42690572;43025096;43741941;43817755;44237507;44412324;44760251;44834015;44944695;45165505;45182718;45224624;45289105;45449021;45499111;46002480;46325638;46496955;48352565;48886516;48886729;48964376;48980597;48982081;49060568;49842693;50107024;50303827;50418969;50604724;50606982;51354080;51807044;51807111;51913390;52082530;52389271;52429508;52951743;52968764;53328272;53625858;53803937;53804138;55217827;55361458;55992939;57093079;1663574;3088229;3088393;3925045;4675325;5517205;6445905;6711893;7535543;7905193;8497277;8749209;9242476;9243049;11310859;12222971;14735276;14875511;15245434;16323995;16938441;17543214;17672492;17672726;17834272;18056491;18255359;18700171;19506100;21160148;21508088;21699045;22034815;22034960;22035058;22619078;23368090;23713907;25326963;25463659;26165430;26977280;27619131;28282498;30177847;30978150;31140688;31693530;32459210;32612075;33091108;33091671;34476475;36432932;36452309;36471136;37310913;37452636;38219922;39099498;39195183;40126575;40744737;41005042;41091135;41497188;42691114;43025227;43741822;44715959;44988552;45174321;45184519;45184635;45231352;45231487;45462850;45471086;45471207;45522732;46295920;46491247;46496950;46555411;46672192;46885272;48035959;48209462;48231692;48304946;48439853;48471157;48471254;48886843;48965416;48980853;48982073;48986456;49124367;49380608;49380718;49423915;49528232;49725246;49737337;50284643;50419068;50605931;51230435;51760150;51873214;51913588;52550254;52892623;52968611;53328407;53419023;55065879;55217926;55218048;55275279;55697820;55753245;55753336;226746;1046566;1046864;1272369;1272473;1577328;3133055;3362778;3434735;3526275;4311322;4719562;5428690;7094194;7737568;10796151;11100636;11350018;12006733;12012742;12049486;12811926;13000202;14488110;14530532;15555056;15905522;16496266;17107439;17108898;18300895;18301030;19604823;20525236;21004614;21466646;22321889;22584959;24229805;26813655;30181772;30885020;30890550;32581340;32581427;32729204;34023819;34485335;35263223;37456815;37650148;37730610;38112815;38917075;39340591;40257038;40414625;40963120;42124151;42220351;43631851;43645312;43776957;43905379;44508954;44886073;45015111;45425423;45583527;45583670;45635059;45638083;46135804;46135914;46324739;46865635;47036290;47036390;47108594;47201332;47404839;47415385;47647757;47982179;48322528;48490886;624823;2095231;2398799;2938335;3247382;3394531;3699271;3974507;4504957;4642328;6439260;7546840;7655420;8937049;8952280;9360646;9361213;10347578;10477653;10673960;11150784;11473966;11521661;11765139;12643134;12772113;12900189;12900434;14367186;15731903;15732005;16154071;16282224;16365846;17880551;18301158;18301266;18614033;21004763;21430973;23842015;23969021;24064584;24260038;25381252;25423121;25942161;26036618;27867295;29094462;29900503;30885074;30890686;33562465;33968261;34569669;36140148;37445121;38381166;38916934;38917145;40369070;40587276;42994793;43324372;43609022;43701274;43738365;44183785;44549432;44928631;44967208;44967268;45000356;45499433;46005032;46412056;46957344;46957682;46963967;47183013;47201239;47496007;48303010;49069161;49133272;436797;570907;1050264;2997791;2997883;3447226;5830681;5836621;6558257;7072759;7260901;7567204;7567539;7677354;8568585;8976495;8976659;10683815;11184245;11411186;11610460;12017624;12704338;13426844;14637802;15197527;15288114;16591813;17076043;17076176;17531390;18028951;18159472;18833109;18998266;19486719;19671535;19811566;20481567;21464145;22376410;22982886;23158453;23312407;23607081;24161677;24813839;25241307;25370687;26441432;28030814;29360228;29651631;29904858;30056910;30431254;31403594;31462255;31843387;32831299;33280635;33619105;34131870;34235579;34428622;34428842;35196701;35803857;36463661;36522997;36752952;38435328;38588756;38959931;39445643;39461971;39760224;40153297;40472022;40758087;40877680;41009545;42058646;43474591;46572568;46853884;46853990;47179282;47333147;439499;2755856;3447349;4430876;4431048;4551279;4613361;4991846;6550548;6693930;7192892;7650916;7706850;8471443;8568684;9570350;11865183;12287615;13440886;14339736;14340252;15475494;16334070;16708907;16809414;16845157;16904593;16936189;17931376;17985248;18052024;18370216;18998425;20463416;20463528;20481706;20481798;21551338;21576146;21762613;21762711;22926245;23312575;23312880;23607203;24920250;25020309;25033086;25217992;26441542;28545142;29063085;29132012;29343589;33389088;33567486;34132003;34239577;34428844;34715301;35612621;35613249;36276775;36592553;36618073;37359259;37862592;39650976;39741769;42050707;43251174;43692114;44634041;44881089;46278277;46382805;46604016;47478721;49843;870594;1391974;1740785;1940540;5085894;5323180;6764194;10373828;10864262;11893027;12364724;12907044;13038138;13038170;14612899;14769346;14816433;15118719;16237891;16892121;17195211;17437563;18663661;18713691;19323188;19451167;19707143;19707297;20332230;20918812;20922128;22032866;23911779;24809581;25092800;25761816;25762186;28355497;28474768;28788828;29635445;29920638;30727726;31652477;33508883;33508978;34758143;35763620;35784432;36231508;36666559;36962206;37153143;38316385;40283184;40283265;40304918;40304999;40611056;40640134;40640651;40832140;40855862;40888939;40889115;40919548;41095860;41114083;41713125;41901861;44153136;45365839;47858229;52240393;52886155;54217957;54246766;54247134;55040623;56055914;57245743;58396889;60877957;61139744;61544155;421795;1114767;1393607;1394055;2907667;3266872;3368257;3368608;3805464;4613692;5334689;5507305;5636578;8460709;8489329;8814609;10213648;10464958;12007738;13756522;13756629;14154898;14820905;14940003;15399586;15532413;15625629;15625865;15904026;16796446;16797575;17035641;17035940;17036080;17036220;17084756;17310629;18452695;18663427;18663559;18713624;19432056;19531202;19531288;19801296;19963483;21066450;21322264;21918385;22563369;22565705;24142829;24373102;24373575;25088051;27799973;28718783;29900853;30718553;31431501;33508774;33755687;34068432;36962296;38102067;38102163;39573176;39573314;39623066;41095733;41489785;41655863;42358960;42573831;42848631;43784338;43982405;44303105;44937713;45709538;46158348;46158470;46500735;46500869;47159154;47208717;47237309;47531528;47799984;47897141;48953157;49322715;50713547;53282395;54340546;54468790;54493116;54758879;55084572;55161614;55363894;55364500;55384344;55439758;56055285;56055392;56055670;56055807;57429651;57464927;58802185;59142295;60447051;60832615;61660568;1218824;1235242;2446837;3650963;3971243;5852865;8861232;10206789;11141937;11748840;12844399;12844712;12983107;12983248;14095298;14567065;14700214;14994384;14994528;15513002;15556472;15773281;16084928;16647119;18351151;18764451;18942812;19356050;19550248;19598629;21198916;21835799;23922859;24289686;24926787;24926912;25019628;25019700;25126955;29108400;29373798;29647040;29647158;30047767;30383672;30502477;30603137;33049084;33679611;33679788;33728959;34456562;36143529;36303054;36826520;36912287;37958770;38616412;38881843;39669046;39896327;39897061;40109650;40238283;40238719;40547719;42209663;1218890;1219037;3775816;4075838;6409351;7153273;8049835;8049983;8408456;9246195;9998915;10207271;12944498;13179548;14005496;14007913;14743724;14750637;15427069;16228387;16444915;17577213;17954692;19355864;19355937;20151182;21277064;22691312;23585034;23585558;24253144;24376864;24382534;24805062;26098220;26681087;28744954;29521063;29723538;29869404;29954883;30109543;30210479;30234412;30319671;30467147;30467258;30784515;30784640;30852319;31917507;31918065;32618767;32943496;34062983;34195998;34354134;34364253;34376876;35391131;36150536;36760509;36912450;37120475;37393915;38316081;38448680;38848871;38952822;39155929;40590857;40591001;40706337;41348496;41549565;41550238;42532047;43080156;43092935;43153183;43153608;43153670;43153701;892124;1702423;2392485;2499004;2586585;2726574;2751831;2986720;4634275;4634376;4758038;4983134;5701869;5826525;5929409;6075063;8935163;9888189;10819876;10937741;11613445;12224740;12893797;12894524;13252928;13269775;13458334;13568651;13641223;14491277;16088135;16685108;16730108;17184118;17663824;17724021;17748440;18074423;18295581;19034766;19052371;19920366;20528787;21647406;22594436;22845484;22845570;23455935;24445416;24976468;26261693;26919394;27334536;27843743;27844024;28090780;28137478;29303103;29357296;29529475;29661792;29814272;30359536;30890093;31173520;33166707;33648590;36426417;37434233;38764169;38829670;39050118;39384423;39937377;40298482;41573119;42844682;44049092;44061463;44748308;45350410;45350929;45939220;46750619;47354338;48340682;49988488;50872854;50917326;51011203;51505244;52731426;52939747;52939822;53032918;53354648;53390788;53571535;53580602;54502904;54503193;55107899;55747241;56368830;56756553;916052;2625625;3383378;3748080;4001030;4291745;4634386;5997006;6240563;6337433;8050326;8053287;8552334;8742443;10045172;10092243;11288633;11639910;12321216;12620188;12620497;12644868;12901798;12902239;13641049;13968783;14470443;14807698;15056115;15297206;15303115;15472698;15852383;15919502;17203718;17534696;17575724;17720183;17723804;19521746;19920260;20058671;21775209;22594145;22785528;25154573;25449452;25449702;25618645;26274038;26570815;26623828;26623937;27603319;28289547;29254953;29681188;30804681;31216801;32745650;34198970;34572228;34704282;34704543;34738780;35462226;36705508;36705744;39355391;39937289;39971405;41551539;41759487;41994276;42247043;43150522;44406992;44935204;44935291;46679184;48665667;48675039;48931907;48932012;49160101;49579298;49604232;49759663;50232630;51256048;52123558;52230419;52644744;54635788;54707077;55135786;55304753;55411679;55970079;56222877;56718148;57038889;57244768;101044;144307;538443;1747286;1809599;2050017;2353253;2353589;2976946;3573539;4145967;6180159;6369409;6370235;6827509;6887266;6893090;7122731;10150021;10233730;10233950;10265769;10281166;10298002;10737352;11045933;11409957;12280980;12542196;12918859;13547143;13929187;16182389;16182505;16321868;17286348;17485491;18940503;20164907;20189930;20683588;20683729;21155347;22247337;22282561;22282751;22893966;22923597;23542489;23808311;23888307;24682676;25469630;26424210;27228077;27645510;28080187;30781454;31085628;32069846;32199898;32221213;32888772;32991186;33543724;34152835;34372721;34705756;35939474;37284825;38850080;39122732;39292684;39575700;41903472;41917449;42112780;43455694;43733244;43943020;44541449;44611351;44993998;45092886;45857912;46229594;46544906;46544963;47277748;47422612;48184987;49029811;49176229;49193388;49263301;49271340;49632873;50790875;50935239;675937;676137;1730551;1730768;1809736;1809796;2274977;3010059;4409664;4455536;4833696;5000333;5587174;5587542;5634198;5846732;6893271;6893376;8966166;9249051;10265854;10298057;12543536;12968689;13675315;13675446;13711401;14008999;14511037;15412245;15680050;16134300;16134398;16165347;16183398;17358865;17542798;20425488;20425678;22923714;23909266;24111293;24369416;24820286;24891604;25315573;26769349;27467343;28527277;28689236;28776867;28927739;29949774;30293133;30561868;31165607;31994581;32342366;32873051;35323832;35744129;35797731;35938850;36553357;36717074;37522503;37631089;37986679;38819377;38960987;39306461;39312632;39312721;39548858;39678772;39678877;39721570;39721738;41090977;41176661;41177853;41177988;41629780;41630235;42287159;42578487;42827774;42850633;42916043;43417740;43942885;43943129;44021699;45197907;45223576;45225207;45443561;45687818;50585826;50791891;54455168;54455642;199636;1207498;2740331;2740503;5626342;6241878;6241998;6712979;6727795;6728032;6758255;8132860;9863075;10632750;11888558;12167586;12867933;12890399;13446646;13743929;14769061;16800155;17248337;17419494;17485839;17523254;17539345;19487900;19591993;22368848;23183172;23283571;23283765;25755992;25924195;26967080;27947243;29707151;30648009;35609151;36069892;36737106;37732274;39027515;39579618;39693834;39776760;39776858;40259237;41394447;42158273;42550528;44032501;45266060;45469437;45617684;45980621;45980728;47051306;47311934;48714028;1915740;1916060;1976148;2471427;2821546;4556675;4640995;6241217;6241366;6531602;7539543;8031153;8252510;9733873;9914611;13384835;16421931;17521985;17523143;17643764;17677614;18221096;20891968;21196229;21233799;23653513;24477535;26029255;26133771;26915960;28231178;28614040;28824802;28913332;30095350;31490370;31704223;31730647;31809668;33446284;33446861;36544676;39621401;39776524;39776646;40883637;42535810;42539480;44036337;44231367;44232467;45205710;45320877;45886388;45980512;46747553;47065262;6104;291311;291605;464176;1613279;2100527;3677206;3740351;3763721;3861180;3900537;4002430;4307998;4831608;5497288;6022730;6787216;6882304;6921001;7350921;8244733;8769999;8770085;8913729;10106088;10355160;10817190;12666647;12666740;12684041;13062999;13494368;13499803;13741761;13799975;15545271;16606351;16606482;17906557;18343691;18359965;18939980;20214124;21110529;21594030;21615484;21615593;22534426;22534685;22551382;23607260;25190406;25190513;30232733;30234286;30526038;32686833;34115674;34336252;34407287;34578125;34662297;34703792;34703854;35552639;36225792;39289829;39771778;40708322;42015436;42097965;43046487;44065211;44637093;45260885;45373015;45437004;46339259;48598493;50096554;50479575;50940119;51217511;51630479;51861191;52230230;52262740;52749908;205507;668209;669818;684285;685894;2100381;2212916;2615237;3407590;4489461;4651818;4652380;4855357;5226570;5282340;5303928;5542256;6692268;7651490;8420516;8669081;10817158;10975684;10975995;11242222;12321509;12411154;12724224;13854645;13943799;13947649;14314371;14314619;14335268;14335562;14791270;14791735;15073049;15199140;15460065;17026118;17392743;18359691;18359804;18991981;19364899;19455494;19504526;19680000;20651674;21615376;21913903;22433151;22439910;22839342;23850118;23850486;24326382;24385352;24563739;25909137;26028322;26854389;28328978;29645214;29755964;32062123;32260733;32686670;33308363;34115562;35819166;37408012;38403105;38735466;38735598;39044069;40619286;40946264;40987144;42445085;42627117;43443528;43528706;43939173;45588063;45862883;46160449;48323316;48323670;48379707;140110;235020;1855054;3605328;3891560;4634697;5237471;5744732;6487612;6488115;6506072;6946195;11813995;12333664;12393950;12785234;12927118;13035012;13048391;13348511;13348620;13642585;13642969;13767304;13767415;13994195;14491809;15826142;18962462;19741069;20164499;20348188;468210;1222102;1294967;1400317;1927071;1927166;2267459;2504751;2794303;3031131;3286140;3289884;3605424;3607861;4384516;6290531;6291196;6292549;7462175;9287600;9288098;10175433;10575707;11842364;12236182;12390936;12532853;12875586;13048663;13272959;13642802;13643025;13755298;13755763;14137197;14586777;15210126;15211261;16260075;16460618;16461054;17694083;18627358;19900810;20545475;1502252;1859976;1860139;5032236;5931351;6649188;8174726;8927860;8927985;10018566;10218440;10300345;12239774;12392248;12623130;13090822;13449578;13480561;16604136;16847597;16847708;18969770;19533954;20020124;20020165;20792412;20963314;20963919;21086277;21467561;21724033;23100116;24841340;24932707;26093134;26093251;26093425;27539765;27915550;27915845;28508226;29747721;31468977;31940374;31991965;33275978;33283494;2810596;4945557;5715430;6667280;6924069;8173767;8173898;8919145;8992957;9289600;9460856;9461308;10011565;10019793;10086556;10218323;11030478;11103297;11903123;11933907;12302040;12302141;12372938;12373940;13449422;13513946;14718730;14718979;14719189;14820650;15636547;15673867;15741667;16207441;16825074;17821916;18569166;19666913;19754188;20963799;21466183;21467367;21723829;24070906;25741062;25947706;27766708;28594740;28830664;29078441;29860683;29936820;30514260;30525635;30667172;30735412;31251472;33283376;887590;992414;1803472;3319322;5027389;5560239;6385857;6408136;6408238;6421801;7136428;8311058;8311256;8565024;8630086;8630188;8954364;10257974;10963221;10963293;12083386;13014408;13202097;14016533;14418127;14546803;15541680;15728780;17055320;17342783;17342895;17554811;17677758;18007031;18260718;18567041;19363221;19954710;22240416;22788756;23326967;23850546;23850655;24139714;24139820;24464588;24511859;25072768;25296554;25296673;25677344;25984464;26740992;27045159;27193243;27793906;28410499;28476992;28840373;28983213;29082498;30100387;30444611;30710259;30794656;31680296;32315489;32315808;32333088;32338258;32728049;32959486;33935086;34439092;35346138;35535116;36032909;36058326;36282588;37424688;39163203;39342325;40828476;42063339;42796473;43121104;44250508;44781499;46309712;46597385;47455828;47523530;47867251;48033204;49363651;49363763;50006375;50034691;52880324;53726002;928764;1669735;3132050;4752865;4814241;6353506;7646265;8576112;10963098;11291579;11456851;11556298;11556482;13052240;13738077;15027476;15527842;15541587;15584602;16463851;17055364;17217671;18260616;18411674;18412238;19101041;19745309;21905726;23483906;24139822;24655194;24655788;26138854;26938725;27354164;27841875;28245087;28476435;28637033;30277704;30425860;30451381;30451554;30868961;31689077;31867498;32402799;32411175;33316065;34796112;36317307;36330384;37720619;38284999;38697025;38697385;39237287;39631747;40435921;40828366;41786199;42797454;43938221;44377412;46243411;46309599;46550921;46776073;46983457;47884160;48781384;49232671;49363526;50336642;50451581;51073899;51661530;525308;2099066;2585266;3617562;4109402;4462638;4680195;5923124;6024948;8333849;8681505;10377256;11106653;11403374;12007985;12404879;12475595;12741074;12785134;13196803;13712536;14140255;15017979;15355829;15368671;16846735;16847213;17175728;17183859;17313001;17370855;18914663;19889331;20272891;20764249;20982713;21097132;21864976;22545663;23409223;25928793;26920211;26920420;27497273;28331638;29792199;30528286;30541520;30541933;30787000;32706861;32933218;33585023;33585228;33729636;34798154;35794477;35831602;36213104;37051660;38973212;40261890;41013296;41119961;525442;705518;1172447;1334276;2247165;4575934;4700368;4700427;5663183;5778279;6002756;7548883;8003886;8105109;8105163;8105224;10049025;11543169;12277354;12277408;13196904;14050421;15355987;15616010;16477790;17664789;17938512;18914782;19661279;20558294;21097244;21410961;22267801;22623665;22754790;22754877;23840673;25615908;26439249;26547004;27090257;27497238;27497462;27499386;29011259;29327893;30167244;30192360;30528383;30601163;31586725;33197610;33198028;34187946;34188841;34777702;35835741;36670306;38960694;39382459;40340216;41170119;46667;1197405;2347757;3424197;5717639;5960589;6602917;6756185;7941213;9414304;9967562;11859389;12615038;12796639;15752117;15752224;17098055;17393340;17427306;17427630;18753246;19875550;20031398;22442264;24338169;24338600;25448865;25714785;25857016;25857123;27450293;27696999;28544406;28884857;30130657;30134058;31466268;31735086;32309088;32361536;32784934;33597904;33668106;33692676;35267703;35871259;36068702;36068831;36197864;37220565;38079682;38233184;38258905;38379163;38471736;38669062;38669244;39059212;39059289;39331680;39465466;42753997;43695267;43897967;2347886;2450740;5826752;6102875;6371095;6552270;7040676;8639842;8743886;9272904;10308427;12054769;12509205;12529492;12769681;13294175;13825453;13846063;15312625;15754415;16566281;17100250;17260732;17301454;18004087;18148922;18149410;18472071;19883061;23988577;25573875;25857236;25857346;26616632;27568289;27838155;27939990;29181013;29800418;30007943;30287437;31750951;32196045;33616446;33616806;34833954;38373056;39093716;40758040;40758149;41085935;42220491;42264287;42361142;42680112;43402472;43521415;43570367;43570494;406099;1847626;2155885;2370387;2606050;2652705;3104212;3157872;3494327;4153138;5415244;7189390;8652934;9135040;9486204;9891614;9893730;10247815;10356632;10723112;12242500;12734521;13522283;13737916;14158978;14520096;14830389;15071765;15799435;16042091;17773324;18313201;18907440;19467225;19526270;20279355;20283171;20516041;21562494;22969509;22989532;23084436;23229258;23971822;23974051;24187470;24188148;24523928;26332697;26679674;27249371;28280175;28547489;29564535;31262953;31949283;32137629;33023263;33855174;34356681;895846;2707119;3508618;4827462;6028247;6618859;7114677;7246481;7322193;7826275;9106358;9894207;10388640;11525390;12765983;12766564;14502620;15245192;15815282;17073377;17791712;18029398;19042926;19232977;19467369;19467475;19743625;20075812;20104232;20516143;20716850;21257235;21366751;21562745;21606496;21851764;23017307;23140331;23172674;24189848;24437692;24437827;24489151;24769231;27204654;28733474;29390771;29476677;29552484;31579384;32190824;393113;955659;981142;1620652;2896582;5336142;5615133;5615233;8517629;9016240;9258623;9262190;9921119;9923367;11140585;11178633;11386470;12022210;12120574;12370440;12433794;12866275;13142186;14129738;14261430;14782552;15447894;15637051;16391730;16618313;16618432;17269220;17269378;18075659;18555621;18695981;19390146;19867343;19867463;20191880;22683604;22683885;22884211;25074901;25075114;25590456;25920735;26175240;26293469;29754001;30999363;31460827;31874281;31874616;32790137;33530282;34860820;1980615;2083638;2089412;3066436;3066498;3297666;3459183;6607720;7405715;9372917;9455364;10803939;10804287;12080772;12439122;12663663;13142254;15172841;15615606;16867882;17591135;18556017;20049399;20615065;20714916;20861425;22091070;22754889;23250319;25447482;25447934;26432619;26436621;27388354;27890053;28316666;28512261;28959529;28967107;30725706;32212169;34575105;95775;327030;3250188;3553649;4921449;5467563;5467970;5761740;8193183;8757670;8799240;8938455;8938875;8966878;9994270;10339221;11085188;11938060;13826232;14290042;16559827;17122074;17122653;17448186;17607583;17783293;18162643;19157038;19350037;21018615;21113999;21775869;21957997;22222282;22377169;23007489;24089847;24637051;24993911;26139119;26702792;27263127;29153742;29343581;30010391;30699340;30833986;31572641;31811133;31816737;32073650;354959;462326;1944992;2254430;4013538;4233686;4713234;5044480;7151682;7892566;8752256;8926545;9244180;10145409;14843025;18324933;18326391;18500918;19259193;19939310;19939412;21863751;23040455;23771741;24205338;25724921;26657525;26974959;27272301;27272498;27492412;28218371;28388012;28411594;28471599;29788105;29788641;29812943;30327032;30418169;30490149;30505229;30505917;30837577;31021850;574837;1097842;1286221;1721073;191376;44986;99215;99571;266838;294298;380210;399390;380290;85163;208719;6135;166417;115989;34123;24320;39510;93019;88945;67832;5890;61280;6748;18354;5768;1716;13416;9249;875;182;356;135;338;91;357;2126;1337;16854;15208;8666;4568;13271;2452;1459;1549;3422;697;2000;1559;1649;4508;10319;42953;18629;500;607;1955;2294;19947;14367;1903;1150;9316;3248;240;11583;29012;1573;1556;1843;1968;4805;184;12582;4510;4717;3696;3786;854;1393;1568;12419;29484;145;3253;443;11029;4622;6762;3918;365;6048;6136;379;3136;4525;2303;1866;1147;1423;168;340;865;10443;11398;130;2314;7672;992;19472;10035;10182;2507;922;285;2198;24743;608;1616;1706;68;108;955;29214;985;652;1997;7947;3143;9523;3049;18813;1466;134;1330;1730;426;1196;1293;352;6907;1727;2292;1302;16728;3105;47;3342;4159;432;338;1612;1702;2176;256;2680;24915;1632;13983;2203;2165;12279;19138;4252;8457;1757;629;7841;8003;4326;64;6616;7618;2294;241;46570;46669;7233;9534;1582;135;418;6787;568;7856;5726;11536;27321;27899;103228;36550;143916;154526;154622;21237;9163;18689;2613;9128;6590;53794;5038;38189;2294;10243;98349;13045;55039;55208;79;1127;3684;3774;39052;39144;18292;3781;31060;5208;348811;95461;25466;10692;6555;412;532;29614;29031;1482;111210;173533;173639;54025;10494;10806;66129;45404;32651;7577;7697;9115;642;9415;15115	+;+;+;+;+;+;+;+;+;+;+;+;+;+;+;+;+;+;+;+;+;+;+;+;+;+;+;+;+;+;+;+;+;+;+;+;+;+;+;+;+;+;+;+;+;+;+;+;+;+;+;+;+;+;+;+;+;+;+;+;+;+;+;+;+;+;+;+;+;+;+;+;+;+;+;+;+;+;+;+;+;+;+;+;+;+;+;+;+;+;+;+;+;+;+;+;+;+;+;+;+;+;+;+;+;+;+;+;+;+;+;+;+;-;-;-;-;-;-;-;-;-;-;-;-;-;-;-;-;-;-;-;-;-;-;-;-;-;-;-;-;-;-;-;-;-;-;-;-;-;-;-;-;-;-;-;-;-;-;-;-;-;-;-;-;-;-;-;-;-;-;-;-;-;-;-;-;-;-;-;-;-;-;-;-;-;-;-;-;-;-;-;-;-;-;-;-;-;-;-;-;-;-;-;-;-;-;-;-;-;-;-;-;-;-;-;-;-;-;-;-;-;-;-;-;-;-;-;-;-;+;+;+;+;+;+;+;+;+;+;+;+;+;+;+;+;+;+;+;+;+;+;+;+;+;+;+;+;+;+;+;+;+;+;+;+;+;+;+;+;+;+;+;+;+;+;+;+;+;+;+;+;+;+;+;+;+;+;+;+;+;+;+;+;+;+;+;+;+;+;+;+;+;+;+;+;+;+;+;+;+;+;+;+;+;+;+;+;+;+;+;+;+;+;+;+;+;+;+;+;+;+;+;+;+;+;+;+;+;+;+;+;+;+;+;+;+;+;+;-;-;-;-;-;-;-;-;-;-;-;-;-;-;-;-;-;-;-;-;-;-;-;-;-;-;-;-;-;-;-;-;-;-;-;-;-;-;-;-;-;-;-;-;-;-;-;-;-;-;-;-;-;-;-;-;-;-;-;-;-;-;-;-;-;-;-;-;-;-;-;-;-;-;-;-;-;-;-;-;-;-;-;-;-;-;-;-;-;-;-;-;-;-;-;-;-;-;-;-;-;-;-;-;-;-;-;-;-;-;-;-;-;-;-;-;-;-;-;-;-;-;-;-;-;-;-;-;-;-;-;-;-;-;-;-;-;-;-;-;-;-;-;-;-;-;-;-;-;-;-;-;-;-;-;-;-;-;-;-;-;-;-;-;-;-;-;-;-;-;-;-;-;-;-;-;-;-;-;-;-;-;-;-;-;-;-;-;-;-;-;-;-;-;-;-;-;-;-;-;-;-;-;-;-;-;-;-;-;-;-;-;-;-;-;-;-;-;+;+;+;+;+;+;+;+;+;+;+;+;+;+;+;+;+;+;+;+;+;+;+;+;+;+;+;+;+;+;+;+;+;+;+;+;+;+;+;+;+;+;+;+;+;+;+;+;+;+;+;+;+;+;+;+;+;+;+;+;+;+;+;+;+;+;+;+;+;+;+;+;+;+;+;+;+;+;+;+;+;+;+;+;+;+;+;+;+;+;+;+;+;+;+;+;+;+;+;+;+;+;+;+;+;+;+;+;+;+;+;+;+;+;+;+;+;+;+;+;+;+;+;+;-;-;-;-;-;-;-;-;-;-;-;-;-;-;-;-;-;-;-;-;-;-;-;-;-;-;-;-;-;-;-;-;-;-;-;-;-;-;-;-;-;-;-;-;-;-;-;-;-;-;-;-;-;-;-;-;-;-;-;-;-;-;-;-;-;-;-;-;-;-;-;-;-;-;-;-;-;-;-;-;-;-;-;-;-;-;+;+;+;+;+;+;+;+;+;+;+;+;+;+;+;+;+;+;+;+;+;+;+;+;+;+;+;+;+;+;+;+;+;+;+;+;+;+;+;+;+;+;+;+;+;+;+;+;+;+;+;+;+;+;+;+;+;+;+;+;+;+;+;+;+;+;+;+;+;+;+;+;+;+;+;+;+;+;+;+;+;+;+;+;+;+;-;-;-;-;-;-;-;-;-;-;-;-;-;-;-;-;-;-;-;-;-;-;-;-;-;-;-;-;-;-;-;-;-;-;-;-;-;-;-;-;-;-;-;-;-;-;-;-;-;-;-;-;-;-;-;-;-;-;-;-;-;-;-;-;-;-;-;-;-;-;-;-;-;-;-;-;-;-;-;-;-;-;-;-;-;-;-;-;-;+;+;+;+;+;+;+;+;+;+;+;+;+;+;+;+;+;+;+;+;+;+;+;+;+;+;+;+;+;+;+;+;+;+;+;+;+;+;+;+;+;+;+;+;+;+;+;+;+;+;+;+;+;+;+;+;+;+;+;+;+;+;+;+;+;+;+;+;+;+;+;+;+;+;+;+;+;+;+;+;+;+;+;+;+;+;+;+;+;+;+;+;+;+;+;+;+;+;+;+;+;+;+;+;+;+;+;+;+;+;+;+;+;+;+;+;+;+;+;+;+;+;+;+;+;+;+;+;+;+;+;+;+;+;+;+;+;+;+;+;+;+;+;+;+;+;+;+;+;+;+;+;+;+;+;+;+;+;+;+;+;+;+;+;-;-;-;-;-;-;-;-;-;-;-;-;-;-;-;-;-;-;-;-;-;-;-;-;-;-;-;-;-;-;-;-;-;-;-;-;-;-;-;-;-;-;-;-;-;-;-;-;-;-;-;-;-;-;-;-;-;-;-;-;-;-;-;-;-;-;-;-;-;-;-;-;-;-;-;-;-;-;-;-;-;-;-;-;-;-;-;-;-;-;-;-;-;-;-;-;-;-;-;-;-;-;-;-;-;-;-;-;-;-;-;-;-;-;-;-;-;-;-;-;-;-;-;-;-;-;-;-;-;-;-;-;-;-;-;-;-;-;-;-;-;-;-;-;-;-;-;-;-;-;-;-;-;-;-;-;-;-;-;-;-;-;-;-;-;-;-;-;-;-;-;-;-;-;-;-;-;-;-;-;-;-;+;+;+;+;+;+;+;+;+;+;+;+;+;+;+;+;+;+;+;+;+;+;+;+;+;+;+;+;+;+;+;+;+;+;+;+;+;+;+;+;+;+;+;+;+;+;+;+;+;+;+;+;+;+;+;+;+;+;+;+;+;+;+;+;+;+;+;+;+;+;+;+;+;+;+;+;+;+;+;+;+;+;+;+;+;+;+;+;+;+;+;+;+;+;+;+;+;+;+;+;+;+;+;+;+;+;+;+;+;+;+;+;+;+;+;+;+;+;+;+;+;+;+;+;+;+;+;+;+;+;+;+;+;+;+;+;+;+;+;+;+;+;+;+;+;+;+;+;+;+;+;+;+;+;+;+;+;+;+;+;+;+;+;+;+;+;+;+;+;+;+;+;+;+;+;+;+;+;+;+;+;+;+;+;+;+;+;+;-;-;-;-;-;-;-;-;-;-;-;-;-;-;-;-;-;-;-;-;-;-;-;-;-;-;-;-;-;-;-;-;-;-;-;-;-;-;-;-;-;-;-;-;-;-;-;-;-;-;-;-;-;-;-;-;-;-;-;-;-;-;-;-;-;-;-;-;-;-;-;-;-;-;-;-;-;-;-;-;-;-;-;-;-;-;-;-;-;-;-;-;-;-;-;-;-;-;-;-;-;-;-;-;-;-;-;-;-;-;-;-;-;-;-;-;-;-;-;-;-;-;-;-;-;-;-;-;-;-;-;-;-;-;-;-;-;-;-;-;-;-;-;-;-;-;-;-;-;-;-;-;-;-;-;-;-;-;-;-;-;-;-;-;-;-;-;-;-;-;-;-;-;-;-;-;-;-;-;-;-;-;-;-;-;-;-;-;-;-;-;-;-;-;-;-;-;-;-;-;-;-;+;+;+;+;+;+;+;+;+;+;+;+;+;+;+;+;+;+;+;+;+;+;+;+;+;+;+;+;+;+;+;+;+;+;+;+;+;+;+;+;+;+;+;+;+;+;+;+;+;+;+;+;+;+;+;+;+;+;+;+;+;+;+;+;+;+;+;+;+;+;+;+;+;+;+;+;+;+;+;+;+;+;+;+;+;+;+;+;+;+;+;+;+;+;+;+;+;+;+;+;+;+;+;+;+;+;+;+;+;+;+;+;+;+;+;+;+;+;+;+;+;+;+;+;+;+;+;+;+;+;+;+;+;+;+;+;+;+;+;+;+;+;+;+;+;+;+;+;+;+;+;+;+;+;+;+;+;+;+;+;+;+;+;-;-;-;-;-;-;-;-;-;-;-;-;-;-;-;-;-;-;-;-;-;-;-;-;-;-;-;-;-;-;-;-;-;-;-;-;-;-;-;-;-;-;-;-;-;-;-;-;-;-;-;-;-;-;-;-;-;+;+;+;+;+;+;+;+;+;+;+;+;+;+;+;+;+;+;+;+;+;+;+;+;+;+;+;+;+;+;+;+;+;+;+;+;+;+;+;+;+;+;+;+;+;+;+;+;+;+;+;+;+;+;+;+;+;+;+;+;+;+;+;+;+;+;+;+;+;+;+;+;+;+;+;+;+;+;+;+;+;+;+;+;+;+;+;+;-;-;-;-;-;-;-;-;-;-;-;-;-;-;-;-;-;-;-;-;-;-;-;-;-;-;-;-;-;-;-;-;-;-;-;-;-;-;-;-;-;-;-;-;-;-;-;-;-;-;-;-;-;-;-;-;-;-;-;-;-;-;-;-;-;-;-;-;-;-;-;-;-;-;-;-;-;-;-;-;-;-;-;-;-;-;-;-;-;-;-;-;-;-;-;-;-;-;-;-;-;-;-;-;-;-;-;-;-;-;-;-;-;-;-;-;-;-;-;-;-;-;-;+;+;+;+;+;+;+;+;+;+;+;+;+;+;+;+;+;+;+;+;+;+;+;+;+;+;+;+;+;+;+;+;+;+;+;+;+;+;+;+;+;+;+;+;+;+;+;+;+;+;+;+;+;+;+;+;+;+;+;+;+;+;+;+;+;+;+;+;+;+;+;+;+;+;+;+;+;+;+;+;+;+;+;+;+;+;+;+;+;+;+;+;-;-;-;-;-;-;-;-;-;-;-;-;-;-;-;-;-;-;-;-;-;-;-;-;-;-;-;-;-;-;-;-;-;-;-;-;-;-;-;-;-;-;-;-;-;-;-;-;-;-;-;-;-;-;-;-;-;-;+;+;+;+;+;+;+;+;+;+;+;+;+;+;+;+;+;+;+;+;+;+;+;+;+;+;+;+;+;+;+;+;+;+;+;+;+;+;+;+;+;+;+;+;+;+;+;+;+;+;+;+;+;+;+;+;+;+;+;+;+;+;+;+;+;+;+;+;+;+;+;+;+;+;+;+;+;+;+;+;+;+;+;+;+;+;+;+;+;+;+;+;+;+;+;+;+;+;+;+;-;-;-;-;-;-;-;-;-;-;-;-;-;-;-;-;-;-;-;-;-;-;-;-;-;-;-;-;-;-;-;-;-;-;-;-;-;-;-;-;-;-;-;-;-;-;-;-;-;-;-;-;-;-;-;-;-;-;-;-;-;-;-;-;-;-;-;-;-;-;-;-;-;-;-;-;-;-;-;-;-;-;-;-;-;-;-;-;-;-;-;-;-;-;-;-;-;-;-;-;-;-;-;-;-;-;-;-;-;-;-;-;-;-;-;-;-;-;-;-;-;-;-;-;-;-;-;-;-;-;-;-;-;-;-;-;-;-;-;-;-;+;+;+;+;+;+;+;+;+;+;+;+;+;+;+;+;+;+;+;+;+;+;+;+;+;+;+;+;+;+;+;+;+;+;+;+;+;+;+;+;+;+;+;+;+;+;+;+;+;+;+;+;+;+;+;+;+;+;+;+;+;+;-;-;-;-;-;-;-;-;-;-;-;-;-;-;-;-;-;-;-;-;-;-;-;-;-;-;-;-;-;-;-;-;-;-;-;-;-;-;-;-;-;-;-;-;-;-;-;-;-;-;-;-;-;-;-;-;-;-;-;-;-;-;-;-;+;+;+;+;+;+;+;+;+;+;+;+;+;+;+;+;+;+;+;+;+;+;+;+;+;+;+;+;+;+;+;+;+;+;+;+;+;+;+;+;+;+;+;+;+;+;+;+;+;+;+;+;+;+;+;+;+;+;+;-;-;-;-;-;-;-;-;-;-;-;-;-;-;-;-;-;-;-;-;-;-;-;-;-;-;-;-;-;-;-;-;-;-;-;-;-;-;-;-;-;-;-;-;-;-;-;-;-;-;-;-;-;-;-;-;-;-;-;-;+;+;+;+;+;+;+;+;+;+;+;+;+;+;+;+;+;+;+;+;+;+;+;+;+;+;+;+;+;+;+;+;+;+;+;+;+;+;+;+;+;+;+;+;+;+;+;+;+;+;+;-;-;-;-;-;-;-;-;-;-;-;-;-;-;-;-;-;-;-;-;-;-;-;-;-;-;-;-;-;-;-;-;-;-;-;-;-;-;-;-;-;-;-;-;-;-;-;-;-;-;-;-;-;-;-;-;-;+;+;+;+;+;+;+;+;+;+;+;+;+;+;+;+;+;+;+;+;+;+;+;+;+;+;+;+;+;+;+;+;+;+;+;+;+;+;+;+;+;+;-;-;-;-;-;-;-;-;-;-;-;-;-;-;-;-;-;-;-;-;-;-;-;-;-;-;-;-;-;-;-;-;-;-;-;-;-;-;-;-;-;-;-;-;-;-;-;-;-;-;-;+;+;+;+;+;+;+;+;+;+;+;+;+;+;+;+;+;+;+;+;+;+;+;+;+;+;+;+;+;+;+;+;+;+;+;+;+;+;+;+;+;+;+;+;+;+;+;-;-;-;+;+;+;+;-;-;-;+;-;+;-;-;-;-;+;+;+;+;-;+;-;-;+;-;-;-;+;-;+;+;-;+;+;+;+;-;+;-;+;-;+;-;+;-;+;+;+;+;-;+;+;-;-;+;+;+;+;-;-;+;-;-;-;+;-;+;-;-;-;-;+;+;-;-;-;+;-;-;-;+;+;-;+;-;+;+;-;+;-;+;-;+;-;+;+;+;+;+;-;-;-;+;-;+;-;+;+;-;-;-;-;-;+;-;+;-;+;+;-;+;-;-;+;+;+;-;+;-;+;-;+;-;-;-;-;-;+;+;+;-;+;-;+;+;-;-;-;+;-;+;+;-;+;-;+;-;+;+;+;+;+;-;+;+;-;-;-;+;-;+;-;-;-;-;-;-;-;-;+;-;-;-;+;-;-;-;+;+;-;-;-;-;-;+;+;+;+;-;-;+;+;-;+;+;-;-;-;+;+;+;+;-;-;+;-;-;-;+;+;+;+;-;-;+;+;-;-;+;-;-;-;-;-;-;-;-;+;-;+;-;+;+;-	352532	75411.18	109314.14	133188.75	136164.81	137097.42	107740.18	135523.66	102229.45	99066.05	111110.75	82766.03	80400.92	54242.45	95089.53	83610.50	75293.78	66386.87	48251.26	51791.79	44297.82	48684.44	31286.03	56262.47	69640.20	49746.78	48701.47
NotFur1_Unknown_497:DNA:DNA	CM025008.1;CM025008.1;CM025008.1;CM025008.1;CM025008.1;CM025008.1;CM025008.1;CM025008.1;CM025008.1;CM025008.1;CM025008.1;CM025008.1;CM025008.1;CM025008.1;CM025008.1;CM025008.1;CM025008.1;CM025008.1;CM025008.1;CM025008.1;CM025008.1;CM025008.1;CM025008.1;CM025008.1;CM025008.1;CM025008.1;CM025008.1;CM025008.1;CM025008.1;CM025008.1;CM025008.1;CM025008.1;CM025008.1;CM025008.1;CM025008.1;CM025008.1;CM025008.1;CM025008.1;CM025008.1;CM025008.1;CM025008.1;CM025008.1;CM025008.1;CM025008.1;CM025008.1;CM025008.1;CM025009.1;CM025009.1;CM025009.1;CM025009.1;CM025009.1;CM025009.1;CM025009.1;CM025009.1;CM025009.1;CM025009.1;CM025009.1;CM025009.1;CM025009.1;CM025009.1;CM025009.1;CM025009.1;CM025009.1;CM025009.1;CM025009.1;CM025009.1;CM025009.1;CM025009.1;CM025009.1;CM025009.1;CM025009.1;CM025009.1;CM025009.1;CM025009.1;CM025009.1;CM025009.1;CM025009.1;CM025009.1;CM025009.1;CM025009.1;CM025009.1;CM025009.1;CM025009.1;CM025009.1;CM025009.1;CM025009.1;CM025009.1;CM025009.1;CM025009.1;CM025009.1;CM025009.1;CM025009.1;CM025009.1;CM025009.1;CM025009.1;CM025009.1;CM025009.1;CM025009.1;CM025010.1;CM025010.1;CM025010.1;CM025010.1;CM025010.1;CM025010.1;CM025010.1;CM025010.1;CM025010.1;CM025010.1;CM025010.1;CM025010.1;CM025010.1;CM025010.1;CM025010.1;CM025010.1;CM025010.1;CM025010.1;CM025010.1;CM025010.1;CM025010.1;CM025010.1;CM025010.1;CM025010.1;CM025010.1;CM025010.1;CM025010.1;CM025010.1;CM025010.1;CM025010.1;CM025010.1;CM025010.1;CM025010.1;CM025010.1;CM025010.1;CM025010.1;CM025010.1;CM025010.1;CM025010.1;CM025010.1;CM025010.1;CM025010.1;CM025010.1;CM025011.1;CM025011.1;CM025011.1;CM025011.1;CM025011.1;CM025011.1;CM025011.1;CM025011.1;CM025011.1;CM025011.1;CM025011.1;CM025011.1;CM025011.1;CM025011.1;CM025011.1;CM025011.1;CM025011.1;CM025011.1;CM025011.1;CM025011.1;CM025011.1;CM025011.1;CM025011.1;CM025011.1;CM025011.1;CM025011.1;CM025011.1;CM025011.1;CM025011.1;CM025011.1;CM025011.1;CM025011.1;CM025011.1;CM025011.1;CM025011.1;CM025011.1;CM025011.1;CM025011.1;CM025011.1;CM025011.1;CM025011.1;CM025011.1;CM025012.1;CM025012.1;CM025012.1;CM025012.1;CM025012.1;CM025012.1;CM025012.1;CM025012.1;CM025012.1;CM025012.1;CM025012.1;CM025012.1;CM025012.1;CM025012.1;CM025012.1;CM025012.1;CM025012.1;CM025012.1;CM025012.1;CM025012.1;CM025012.1;CM025012.1;CM025012.1;CM025012.1;CM025012.1;CM025012.1;CM025012.1;CM025012.1;CM025012.1;CM025012.1;CM025012.1;CM025012.1;CM025012.1;CM025012.1;CM025012.1;CM025012.1;CM025012.1;CM025012.1;CM025012.1;CM025012.1;CM025012.1;CM025012.1;CM025012.1;CM025012.1;CM025012.1;CM025012.1;CM025013.1;CM025013.1;CM025013.1;CM025013.1;CM025013.1;CM025013.1;CM025013.1;CM025013.1;CM025013.1;CM025013.1;CM025013.1;CM025013.1;CM025013.1;CM025013.1;CM025013.1;CM025013.1;CM025013.1;CM025013.1;CM025013.1;CM025013.1;CM025013.1;CM025013.1;CM025013.1;CM025013.1;CM025013.1;CM025013.1;CM025013.1;CM025013.1;CM025013.1;CM025013.1;CM025013.1;CM025013.1;CM025013.1;CM025013.1;CM025013.1;CM025013.1;CM025013.1;CM025013.1;CM025013.1;CM025013.1;CM025013.1;CM025013.1;CM025013.1;CM025013.1;CM025013.1;CM025013.1;CM025013.1;CM025013.1;CM025014.1;CM025014.1;CM025014.1;CM025014.1;CM025014.1;CM025014.1;CM025014.1;CM025014.1;CM025014.1;CM025014.1;CM025014.1;CM025014.1;CM025014.1;CM025014.1;CM025014.1;CM025014.1;CM025014.1;CM025014.1;CM025014.1;CM025014.1;CM025014.1;CM025014.1;CM025015.1;CM025015.1;CM025015.1;CM025015.1;CM025015.1;CM025015.1;CM025015.1;CM025015.1;CM025015.1;CM025015.1;CM025015.1;CM025015.1;CM025015.1;CM025015.1;CM025015.1;CM025015.1;CM025015.1;CM025015.1;CM025015.1;CM025015.1;CM025015.1;CM025015.1;CM025015.1;CM025015.1;CM025015.1;CM025015.1;CM025015.1;CM025015.1;CM025015.1;CM025015.1;CM025015.1;CM025015.1;CM025015.1;CM025015.1;CM025015.1;CM025015.1;CM025015.1;CM025015.1;CM025015.1;CM025016.1;CM025016.1;CM025016.1;CM025016.1;CM025016.1;CM025016.1;CM025016.1;CM025016.1;CM025016.1;CM025016.1;CM025016.1;CM025016.1;CM025016.1;CM025016.1;CM025016.1;CM025016.1;CM025016.1;CM025016.1;CM025016.1;CM025016.1;CM025016.1;CM025016.1;CM025016.1;CM025016.1;CM025016.1;CM025016.1;CM025016.1;CM025016.1;CM025016.1;CM025016.1;CM025016.1;CM025016.1;CM025016.1;CM025016.1;CM025016.1;CM025016.1;CM025016.1;CM025017.1;CM025017.1;CM025017.1;CM025017.1;CM025017.1;CM025017.1;CM025017.1;CM025017.1;CM025017.1;CM025017.1;CM025017.1;CM025017.1;CM025017.1;CM025017.1;CM025017.1;CM025017.1;CM025017.1;CM025017.1;CM025017.1;CM025017.1;CM025017.1;CM025017.1;CM025017.1;CM025017.1;CM025017.1;CM025017.1;CM025017.1;CM025017.1;CM025017.1;CM025017.1;CM025017.1;CM025017.1;CM025017.1;CM025017.1;CM025017.1;CM025017.1;CM025017.1;CM025017.1;CM025017.1;CM025017.1;CM025017.1;CM025017.1;CM025018.1;CM025018.1;CM025018.1;CM025018.1;CM025018.1;CM025018.1;CM025018.1;CM025018.1;CM025018.1;CM025018.1;CM025018.1;CM025018.1;CM025018.1;CM025018.1;CM025018.1;CM025018.1;CM025018.1;CM025018.1;CM025018.1;CM025018.1;CM025018.1;CM025018.1;CM025018.1;CM025018.1;CM025018.1;CM025018.1;CM025018.1;CM025018.1;CM025018.1;CM025018.1;CM025018.1;CM025018.1;CM025018.1;CM025018.1;CM025018.1;CM025018.1;CM025018.1;CM025018.1;CM025018.1;CM025018.1;CM025019.1;CM025019.1;CM025019.1;CM025019.1;CM025019.1;CM025019.1;CM025019.1;CM025019.1;CM025019.1;CM025019.1;CM025019.1;CM025019.1;CM025020.1;CM025020.1;CM025020.1;CM025020.1;CM025020.1;CM025020.1;CM025020.1;CM025020.1;CM025020.1;CM025020.1;CM025020.1;CM025020.1;CM025020.1;CM025020.1;CM025020.1;CM025020.1;CM025020.1;CM025020.1;CM025020.1;CM025020.1;CM025020.1;CM025021.1;CM025021.1;CM025021.1;CM025021.1;CM025021.1;CM025021.1;CM025021.1;CM025021.1;CM025021.1;CM025021.1;CM025021.1;CM025021.1;CM025021.1;CM025021.1;CM025021.1;CM025021.1;CM025021.1;CM025021.1;CM025021.1;CM025021.1;CM025021.1;CM025021.1;CM025021.1;CM025021.1;CM025021.1;CM025021.1;CM025021.1;CM025021.1;CM025021.1;CM025021.1;CM025021.1;CM025021.1;CM025021.1;CM025021.1;CM025021.1;CM025021.1;CM025021.1;CM025021.1;CM025021.1;CM025021.1;CM025021.1;CM025021.1;CM025021.1;CM025021.1;CM025021.1;CM025021.1;CM025022.1;CM025022.1;CM025022.1;CM025022.1;CM025022.1;CM025022.1;CM025022.1;CM025022.1;CM025022.1;CM025022.1;CM025022.1;CM025022.1;CM025022.1;CM025022.1;CM025022.1;CM025022.1;CM025022.1;CM025022.1;CM025022.1;CM025022.1;CM025022.1;CM025022.1;CM025022.1;CM025022.1;CM025022.1;CM025022.1;CM025022.1;CM025022.1;CM025022.1;CM025022.1;CM025022.1;CM025022.1;CM025022.1;CM025022.1;CM025023.1;CM025023.1;CM025023.1;CM025023.1;CM025023.1;CM025023.1;CM025023.1;CM025023.1;CM025023.1;CM025023.1;CM025023.1;CM025023.1;CM025023.1;CM025023.1;CM025023.1;CM025023.1;CM025023.1;CM025023.1;CM025023.1;CM025023.1;CM025023.1;CM025023.1;CM025023.1;CM025023.1;CM025023.1;CM025024.1;CM025024.1;CM025024.1;CM025024.1;CM025024.1;CM025024.1;CM025024.1;CM025024.1;CM025024.1;CM025024.1;CM025024.1;CM025024.1;CM025024.1;CM025024.1;CM025024.1;CM025024.1;CM025025.1;CM025025.1;CM025025.1;CM025025.1;CM025025.1;CM025025.1;CM025025.1;CM025025.1;CM025025.1;CM025025.1;CM025025.1;CM025025.1;CM025026.1;CM025026.1;CM025026.1;CM025026.1;CM025026.1;CM025026.1;CM025026.1;CM025026.1;CM025026.1;CM025026.1;CM025026.1;CM025026.1;CM025026.1;CM025026.1;CM025026.1;CM025026.1;CM025026.1;CM025026.1;CM025026.1;CM025026.1;CM025026.1;JAAVVJ010000023.1;JAAVVJ010000023.1;JAAVVJ010000024.1;JAAVVJ010000024.1;JAAVVJ010000031.1;JAAVVJ010000047.1;JAAVVJ010000062.1;JAAVVJ010000062.1;JAAVVJ010000090.1;JAAVVJ010000111.1;JAAVVJ010000116.1;JAAVVJ010000157.1;JAAVVJ010000219.1;JAAVVJ010000222.1;JAAVVJ010000259.1;JAAVVJ010000478.1;JAAVVJ010000864.1;JAAVVJ010000918.1;JAAVVJ010001496.1;JAAVVJ010001496.1;JAAVVJ010001821.1;JAAVVJ010002147.1;JAAVVJ010003150.1;JAAVVJ010003349.1;JAAVVJ010003645.1;JAAVVJ010003795.1;JAAVVJ010003973.1;JAAVVJ010004174.1;JAAVVJ010004342.1;JAAVVJ010004820.1;JAAVVJ010004939.1;JAAVVJ010005491.1;JAAVVJ010007083.1;JAAVVJ010007083.1;JAAVVJ010007083.1;JAAVVJ010007110.1;JAAVVJ010007110.1;JAAVVJ010007589.1;JAAVVJ010007771.1;JAAVVJ010008707.1;JAAVVJ010008804.1;JAAVVJ010009943.1;JAAVVJ010010313.1;JAAVVJ010010658.1;JAAVVJ010010917.1;JAAVVJ010010935.1;JAAVVJ010011042.1;JAAVVJ010011293.1;JAAVVJ010011783.1;JAAVVJ010012094.1;JAAVVJ010012094.1;JAAVVJ010012112.1;JAAVVJ010012374.1;JAAVVJ010012374.1;JAAVVJ010012425.1;JAAVVJ010012425.1;JAAVVJ010012645.1;JAAVVJ010012659.1;JAAVVJ010012659.1;JAAVVJ010013003.1;JAAVVJ010013687.1;JAAVVJ010013944.1;JAAVVJ010013944.1;JAAVVJ010014076.1;JAAVVJ010014076.1;JAAVVJ010014229.1;JAAVVJ010014540.1;JAAVVJ010014843.1;JAAVVJ010014843.1;JAAVVJ010015165.1;JAAVVJ010015200.1;JAAVVJ010016246.1;JAAVVJ010016526.1;JAAVVJ010016818.1;JAAVVJ010017379.1;JAAVVJ010018020.1;JAAVVJ010018020.1;JAAVVJ010018600.1;JAAVVJ010019482.1;JAAVVJ010019948.1;JAAVVJ010020566.1;JAAVVJ010020662.1;JAAVVJ010020662.1;JAAVVJ010021413.1;JAAVVJ010021534.1;JAAVVJ010021966.1;JAAVVJ010022054.1;JAAVVJ010022895.1;JAAVVJ010023225.1;JAAVVJ010023225.1;JAAVVJ010023339.1;JAAVVJ010023355.1;JAAVVJ010023374.1;JAAVVJ010023511.1;JAAVVJ010023732.1;JAAVVJ010024028.1;JAAVVJ010024099.1;JAAVVJ010024504.1;JAAVVJ010024504.1;JAAVVJ010024814.1;JAAVVJ010024846.1;JAAVVJ010025469.1;JAAVVJ010025638.1;JAAVVJ010025638.1;JAAVVJ010025691.1;JAAVVJ010025695.1;JAAVVJ010025733.1;JAAVVJ010025733.1;JAAVVJ010025765.1;JAAVVJ010026033.1;JAAVVJ010026033.1;JAAVVJ010026041.1;JAAVVJ010026279.1;JAAVVJ010026511.1;JAAVVJ010026512.1;JAAVVJ010026512.1;JAAVVJ010026941.1;JAAVVJ010027096.1;JAAVVJ010027464.1;JAAVVJ010028759.1;JAAVVJ010029367.1;JAAVVJ010029634.1;JAAVVJ010030095.1;JAAVVJ010030095.1;JAAVVJ010030810.1;JAAVVJ010030951.1;JAAVVJ010030967.1;JAAVVJ010032277.1;JAAVVJ010032751.1;JAAVVJ010032782.1;JAAVVJ010033418.1;JAAVVJ010033465.1;JAAVVJ010033545.1;JAAVVJ010033663.1;JAAVVJ010033663.1;JAAVVJ010034008.1;JAAVVJ010034370.1;JAAVVJ010034566.1;JAAVVJ010034908.1;JAAVVJ010034908.1;JAAVVJ010035312.1;JAAVVJ010035415.1;JAAVVJ010035486.1;JAAVVJ010035600.1;JAAVVJ010035728.1;JAAVVJ010035728.1;JAAVVJ010035741.1;JAAVVJ010035741.1;JAAVVJ010035757.1;JAAVVJ010035847.1;JAAVVJ010035847.1;JAAVVJ010035937.1;JAAVVJ010035937.1;JAAVVJ010035991.1;JAAVVJ010036046.1;JAAVVJ010036063.1;JAAVVJ010036063.1;JAAVVJ010036228.1;JAAVVJ010036333.1;JAAVVJ010036333.1;JAAVVJ010036362.1;JAAVVJ010036391.1;JAAVVJ010036469.1;JAAVVJ010036619.1;JAAVVJ010036712.1;JAAVVJ010036712.1;JAAVVJ010036746.1;JAAVVJ010036869.1;JAAVVJ010036872.1;JAAVVJ010037118.1;JAAVVJ010037118.1;JAAVVJ010037118.1;JAAVVJ010037140.1;JAAVVJ010037140.1;JAAVVJ010037167.1;JAAVVJ010037185.1;JAAVVJ010037185.1;JAAVVJ010037185.1;JAAVVJ010037220.1;JAAVVJ010037220.1;JAAVVJ010037245.1;JAAVVJ010037245.1;JAAVVJ010037285.1;JAAVVJ010037514.1;JAAVVJ010037514.1;JAAVVJ010037514.1;JAAVVJ010037582.1;JAAVVJ010037610.1;JAAVVJ010037610.1;JAAVVJ010037610.1;JAAVVJ010037715.1;JAAVVJ010037715.1;JAAVVJ010037749.1;JAAVVJ010037749.1;JAAVVJ010037749.1;JAAVVJ010037749.1;JAAVVJ010037754.1;JAAVVJ010037877.1;JAAVVJ010037877.1;JAAVVJ010037877.1;JAAVVJ010037877.1;JAAVVJ010038178.1;JAAVVJ010038178.1;JAAVVJ010038277.1;JAAVVJ010038397.1;JAAVVJ010038413.1;JAAVVJ010038489.1;JAAVVJ010038489.1;JAAVVJ010038541.1;JAAVVJ010038826.1;JAAVVJ010038826.1;JAAVVJ010039415.1	1069012;1413219;10062933;14498507;23729015;24692544;25519467;25904311;26481032;33348123;33929708;34757250;34757660;35709927;38606274;42411483;42992208;44245612;49691699;52225986;55874821;58994166;3715778;9823124;12676648;14495333;22223793;23726032;23810737;25517049;25902508;26404100;30579537;31892110;33346380;33927832;33928561;34752282;35884752;37451820;49691158;52698761;54072405;58993289;62742032;64026739;6720038;9491924;16556861;17730692;21225229;26000662;26990375;30553326;32200680;34923745;37226530;38928367;38929015;44571967;44572502;45022505;46621632;50913382;51780264;53741145;55223423;56876200;57092812;59054745;59055112;71336559;7914233;17727425;21224072;26988228;27200507;32200514;33329843;33330120;33961590;37224447;38926030;42863529;48812074;50673811;53740899;53754375;55222177;56874120;57090819;59041738;64354684;64356510;64358532;66121355;66121582;71336229;3360169;6849634;9364577;11552241;14171058;14231215;14231405;14803372;15616424;15616872;17182038;17374614;17420397;19598189;21490937;21537436;22429767;31306683;31307121;35694879;37191023;37191372;38360116;40253225;49372649;9366872;10643701;10644156;14238173;14244843;15619227;17377486;19599893;22432932;23138885;23139191;31272241;35696034;40254024;42496912;42497156;52768036;57532054;848903;7729698;7729943;10190253;10190507;18031661;21087325;22934029;23765709;23766025;24703613;29539871;31754208;31869509;33678122;35534978;37337336;39867411;42864153;47401182;850831;3972325;16270223;18012494;20022612;20023058;21090138;22934073;23670480;24706582;24707235;26721148;31025790;31756709;31872009;32726239;33679325;35573875;38971578;39613404;39869680;42866141;719060;3365122;4219468;6826951;9003300;9004289;15961666;17416744;20185710;20370933;20763830;20763920;22605195;24726164;26154318;26306581;31622903;38199810;39832192;39832282;39832608;40532186;42662494;43231035;49786323;49822995;3126731;4220702;6829456;15962075;17419963;20372471;20372668;20766373;22606762;22740987;24728986;26307859;31624606;32709701;39834964;39835416;40550434;42664602;43231706;43318296;2418444;6980609;7913169;10371306;10850852;11397009;25008742;31138823;35768288;37199237;37604049;39892072;43037864;44136240;45750771;47478884;47982830;54519102;55213797;55287272;56234442;57507711;6983598;9564636;10221674;10852036;10852457;11083016;25011450;26350490;26570425;28344985;34023724;34174090;35769806;37202493;43039065;47091590;47092009;47985795;51021944;54519794;55215340;56236832;57509534;58574793;60514574;61582939;2268381;7296106;8191553;9051868;9605482;10773541;15095319;16232306;19463077;20513693;25891795;38687388;38688066;7293699;8189242;10772705;16086442;16230430;20511043;20511368;22556950;38686235;5681647;7197671;11712425;11918971;11919113;11919529;13826686;16350665;16350777;16351093;23174980;24564224;43532363;47070936;50219500;50219897;50591291;51519822;5685128;6487678;11032492;11921779;13828998;13829647;15804456;15804923;16352319;18990286;23175912;27658482;27938434;35940122;37774338;37775941;39915348;43534088;48150944;51520759;54597614;1118933;2600618;3685274;5645982;7437149;8060235;14201510;15421624;15422312;23333591;25286508;32945544;32946188;33831241;36912889;36913034;38463451;41138693;50504704;50505349;50683681;1553436;2662187;2750747;3674702;9851657;23332362;30523747;30818203;32942866;33829292;36902848;36903112;36912929;46852123;52930050;52930462;8453905;9454296;13217748;13218162;17664696;17666444;22402672;24013415;24037721;24594078;24695632;24903351;26969659;27737658;27969540;29443563;30957289;30959415;31463106;32595318;34328837;37742947;39760518;41327634;45461395;8454079;13220664;17665062;17666847;18130593;22503961;23025567;24015316;24044728;24595601;24697898;24905789;24906438;26970808;27738807;29446644;31310803;697973;829007;13943991;20519168;21388950;31088899;31101887;32353681;33865251;33865341;34278437;34278809;36357442;37938899;40955470;41750742;43157685;46927300;46927390;49156423;51419160;51419474;20498021;20520390;22232436;23074031;29898658;31102930;33867239;34281136;34281784;35147509;36359254;40313754;43158845;43159294;43718718;43731130;45583599;46929243;3615891;7620023;7620389;16489093;3632540;7622467;8283733;9973973;12326203;15981174;15982362;16491462;901594;4772685;6193982;9990497;15063268;16753076;18796316;25883622;25883970;4775010;4775658;6194483;9597928;15065584;15069511;15755312;16755088;18799050;18799696;31984967;33555325;1728219;2402888;4377467;7723749;11646583;11646798;12520898;16409053;16409150;17107229;17468293;17789281;28422903;28423919;34945796;35754723;35754769;39999821;40154117;42005129;42005480;4365982;6391998;6392229;6742570;8498701;11641455;17105586;17787210;17950632;20445994;23919521;28421454;33843244;33843631;34944973;35750200;35753765;37540964;39864662;40227346;41312438;44569181;45505184;50329724;52736792;7333489;9350394;11016062;11016230;13660730;16037499;16037954;19854469;21616216;21616254;21862016;26653834;28304549;28429493;31477152;33883687;35163223;39703151;11016320;16039296;21618925;21864351;24177345;26657007;26657507;28307275;28520654;33884111;34473167;34473211;35164822;35165232;37751309;39083985;3838623;4206983;8121054;8707791;12049162;14387967;15217814;20379220;33101835;4205341;5446549;8119906;8935172;11192724;12045872;12193383;14386138;14386477;17612807;17680057;20377751;25403618;25403778;33100023;43613680;4847046;10353120;14620973;20936884;23410082;25366224;27837776;32330468;32330814;10354291;22623587;23411085;25367113;28405828;32333129;33103908;1141054;1672973;7697023;20572592;20652212;21660815;32032939;3449353;4605295;18201490;33567788;33568043;679901;2341615;2940824;4090418;4091154;6481866;13997920;13997966;17000276;18719293;20293820;2340373;2340766;4087772;6480548;13994320;20292850;21297588;24746174;28967955;29857243;291336;535384;116061;116239;129548;2500;16916;20145;10980;31622;20391;16264;9658;5428;5423;62;1946;2964;11578;18583;175;1011;508;1345;79;507;498;455;1;414;720;1593;12695;20003;28627;3495;5460;1;2023;1;3948;728;263;1066;238;10427;25819;4864;366;13134;15170;98;5712;6097;11783;11828;33763;512;778;105;15896;115;704;293;499;2149;503;12439;12536;236;22;145;336;1;1;1739;2022;5;16;3520;464;31997;33482;1;20521;1262;902;872;109;470;508;428;1193;82;1;7567;80;1;25;854;467;6628;1;454;1;555;1674;1771;1;706;816;5538;1;603;26;123;74;3413;318;6598;39863;926;204;386;13477;1;120;1;215;454;395;1167;254;1;328;2929;164;1;1;429;86;22641;5511;139944;273617;275561;69;394;360;19294;19526;55180;57060;623;16147;55065;56494;1522;17162;17421;526;154;454;774;1334;4088;583;175;32160;31325;34084;34536;13553;14690;1942;140;465;2880;30240;32064;12552;15549;956;4500;4617;6508;12985;4173;4263;4588;20472;20577;12785;33186;34079;34558;12822;9067;9714;21808;22450;10868;11238;81;27277;1250;80706;81054;2113;2865;3237;3995	1069657;1413723;10063655;14498830;23729303;24692717;25519790;25904633;26481122;33348437;33930030;34757290;34757690;35710238;38606647;42411780;42992933;44245647;49692442;52226601;55875382;58994491;3716315;9823142;12676874;14495423;22223870;23726122;23810827;25517374;25902598;26404483;30580002;31892831;33346590;33927845;33928882;34752372;35884928;37452326;49691247;52699473;54073129;58993606;62742253;64027060;6720246;9492094;16557174;17730777;21225703;26001037;26990740;30553656;32200864;34924075;37227174;38928532;38929105;44572502;44572592;45023232;46621720;50913617;51780354;53741589;55224084;56876525;57093137;59055069;59055202;71336884;7914511;17727674;21224162;26988553;27200794;32200697;33330121;33330218;33961915;37225026;38926353;42863851;48812404;50674348;53741147;53754465;55222496;56874210;57090975;59042064;64355066;64356586;64358608;66121546;66121679;71336317;3360326;6849959;9364905;11552828;14171369;14231406;14231503;14804106;15616513;15617194;17182292;17374975;17421123;19598880;21491262;21537613;22430092;31306773;31307443;35695204;37191379;37191692;38360267;40253555;49373272;9366962;10643785;10644412;14238215;14245205;15619553;17377980;19600690;22433257;23139191;23139281;31272331;35696359;40254060;42496940;42497188;52768640;57532769;849233;7729944;7730041;10190518;10190615;18031983;21088041;22934102;23766032;23766346;24704422;29539936;31754533;31869836;33678952;35535706;37337426;39867733;42864243;47401295;851458;3972415;16270926;18012664;20022695;20023322;21090460;22934735;23670568;24706909;24707325;26721224;31026408;31757431;31872332;32726560;33680091;35574163;38971620;39613722;39869770;42866317;719149;3365198;4219790;6827653;9003490;9004740;15961992;17416834;20186267;20371230;20763920;20764240;22605473;24726490;26154672;26306890;31623183;38200110;39832282;39832608;39832931;40532884;42663219;43231365;49787025;49823697;3126770;4221024;6829825;15962364;17420141;20372668;20372758;20766698;22607434;22741560;24729076;26308181;31624931;32710031;39835046;39835659;40550806;42665204;43232029;43318575;2418521;6980699;7913492;10371321;10851168;11397156;25009102;31139138;35768618;37199327;37604354;39892140;43038184;44136585;45751101;47479078;47982920;54519427;55214168;55287443;56234532;57507889;6983921;9564957;10221705;10852117;10852704;11083321;25011540;26350798;26570527;28345267;34024048;34174281;35770490;37202690;43039387;47091910;47092210;47985885;51022664;54520120;55215663;56237045;57510287;58575059;60514613;61583682;2268706;7296428;8191685;9052174;9605540;10773853;15095409;16232631;19463428;20514016;25892436;38687713;38688142;7294022;8189497;10772889;16086830;16230727;20511368;20511691;22557272;38686560;5681737;7197746;11712505;11919063;11919203;11919842;13827008;16350741;16351100;16351420;23175301;24564549;43532660;47071258;50219897;50220204;50591974;51519908;5685218;6488007;11033236;11922107;13829163;13829737;15804553;15805040;16352637;18990615;23176539;27658572;27938524;35940443;37774411;37776264;39915994;43534398;48151117;51520939;54598073;1119263;2600948;3685760;5646072;7437816;8060325;14202124;15421946;15422402;23333921;25286699;32945705;32946278;33831562;36913008;36913076;38463814;41139444;50505025;50505439;50683720;1553475;2662511;2750908;3674873;9851897;23332683;30524334;30818382;32943594;33829382;36903113;36903210;36913032;46852353;52930462;52930743;8454081;9454623;13217838;13218483;17665036;17666771;22402762;24014043;24038050;24594802;24695722;24903674;26970401;27737983;27969592;29443682;30957794;30959552;31463553;32595408;34329164;37743255;39760644;41327889;45461485;8454636;13221405;17665247;17667170;18130853;22504559;23025877;24015638;24045057;24596336;24698398;24906112;24906528;26970913;27739132;29446788;31311125;698464;829413;13944363;20519498;21389502;31088940;31102622;32354319;33865341;33865950;34278809;34279132;36357993;37939227;40955790;41751110;43158009;46927390;46927946;49157139;51419438;51419570;20498184;20520710;22232526;23074137;29898705;31103170;33867551;34281301;34281874;35147824;36359837;40313920;43158928;43159579;43718888;43731502;45584344;46929564;3616219;7620389;7620711;16489418;3632858;7622837;8284069;9974007;12326540;15981247;15982550;16491785;901957;4773007;6194307;9990786;15063590;16753439;18796689;25883965;25884292;4775175;4775748;6194808;9598229;15065906;15069598;15755613;16755413;18799372;18799780;31985398;33556017;1728540;2403021;4377845;7723975;11646798;11646888;12521076;16409161;16409408;17107557;17469048;17789669;28423423;28424200;34946023;35754786;35755166;40000508;40154149;42005213;42005493;4366692;6392014;6392255;6742763;8499467;11642218;17105907;17787951;17950723;20446312;23919920;28421937;33843631;33843952;34945295;35750404;35754222;37541481;39864857;40227436;41312766;44569516;45505557;50329898;52737518;7333805;9350598;11016231;11016317;13661053;16037954;16038276;19854757;21616267;21616303;21862342;26654485;28304872;28429756;31477701;33884012;35163919;39703538;11016358;16039621;21619640;21864436;24177681;26657091;26657597;28307364;28520966;33884433;34473212;34473476;35164902;35165463;37751784;39084730;3838713;4207144;8121379;8707841;12049252;14388291;15218136;20379582;33102160;4205663;5446639;8120231;8935445;11192814;12046040;12194005;14386474;14386790;17613335;17680385;20378268;25403778;25404100;33100244;43614010;4847785;10353445;14621063;20937500;23410631;25366549;27837815;32330814;32331131;10354620;22623648;23411143;25367436;28405936;32333453;33104288;1141076;1673602;7697333;20572921;20652289;21661167;32033028;3450078;4605467;18201819;33568009;33568250;680617;2341628;2940918;4091111;4091244;6482188;13997983;13998376;17000599;18719383;20294346;2340766;2341087;4088130;6480871;13995077;20293173;21297917;24746721;28968321;29857279;291662;535624;116225;116695;130216;2695;17504;20857;11268;31787;20718;16603;9956;6173;5748;384;2268;3040;11907;18912;500;1364;836;1672;169;1294;743;780;210;721;1045;1737;13085;20081;29017;4125;6184;180;2307;306;4594;1023;588;1156;559;10789;26001;5426;492;13304;15344;423;6040;6649;11829;11926;33958;789;886;300;15985;704;794;383;589;2474;825;12547;12801;559;112;470;520;173;228;1884;2350;168;357;3695;554;32309;33572;405;20704;1764;992;962;434;519;709;578;1283;307;579;7892;405;32;350;944;1039;6806;454;544;152;876;1772;2036;447;806;1074;5855;245;750;124;388;200;3693;639;6747;40434;1253;456;570;13799;78;442;86;913;720;539;1180;582;208;638;2976;254;312;286;756;411;23234;5601;140532;274340;276276;394;717;702;19402;19795;55790;57827;784;16407;55790;57237;1848;17432;17529;848;527;782;864;1666;4852;673;265;32832;31650;34166;34799;14138;15446;2666;465;788;3203;30676;32474;12617;15731;1245;4590;5195;6833;13075;4263;4588;4911;20577;20904;13299;33827;34134;35084;13150;9389;9803;22126;22540;11238;11561;418;27604;1812;81030;81315;2441;3237;3560;4093	-;-;-;-;-;-;-;-;-;-;-;-;-;-;-;-;-;-;-;-;-;-;+;+;+;+;+;+;+;+;+;+;+;+;+;+;+;+;+;+;+;+;+;+;+;+;-;-;-;-;-;-;-;-;-;-;-;-;-;-;-;-;-;-;-;-;-;-;-;-;-;-;+;+;+;+;+;+;+;+;+;+;+;+;+;+;+;+;+;+;+;+;+;+;+;+;+;+;+;+;+;+;+;+;+;+;+;+;+;+;+;+;+;+;+;+;+;+;+;+;+;+;+;-;-;-;-;-;-;-;-;-;-;-;-;-;-;-;-;-;-;+;+;+;+;+;+;+;+;+;+;+;+;+;+;+;+;+;+;+;+;-;-;-;-;-;-;-;-;-;-;-;-;-;-;-;-;-;-;-;-;-;-;+;+;+;+;+;+;+;+;+;+;+;+;+;+;+;+;+;+;+;+;+;+;+;+;+;+;-;-;-;-;-;-;-;-;-;-;-;-;-;-;-;-;-;-;-;-;+;+;+;+;+;+;+;+;+;+;+;+;+;+;+;+;+;+;+;+;+;+;-;-;-;-;-;-;-;-;-;-;-;-;-;-;-;-;-;-;-;-;-;-;-;-;-;-;-;-;-;-;-;-;-;-;-;-;-;-;-;+;+;+;+;+;+;+;+;+;+;+;+;+;+;+;+;+;+;+;+;+;+;+;+;+;+;+;-;-;-;-;-;-;-;-;-;-;-;-;-;-;-;-;-;-;-;-;-;-;-;-;-;-;-;-;-;-;-;-;-;-;-;-;-;-;-;-;-;-;+;+;+;+;+;+;+;+;+;+;+;+;+;+;+;+;+;+;+;+;+;+;+;+;+;+;+;+;+;+;+;+;+;+;+;+;+;+;+;+;+;-;-;-;-;-;-;-;-;-;-;-;-;-;-;-;-;-;+;+;+;+;+;+;+;+;+;+;+;+;+;+;+;+;+;+;+;+;+;+;-;-;-;-;-;-;-;-;-;-;-;-;-;-;-;-;-;-;+;+;+;+;-;-;-;-;-;-;-;-;+;+;+;+;+;+;+;+;+;-;-;-;-;-;-;-;-;-;-;-;-;-;-;-;-;-;-;-;-;-;-;-;-;-;-;-;-;-;-;-;-;-;+;+;+;+;+;+;+;+;+;+;+;+;+;+;+;+;+;+;+;+;+;+;+;+;+;+;+;+;+;+;+;+;+;+;+;+;+;+;+;+;+;+;+;-;-;-;-;-;-;-;-;-;-;-;-;-;-;-;-;-;-;-;-;-;-;-;-;-;+;+;+;+;+;+;+;+;+;+;+;+;+;+;+;+;+;+;+;+;+;+;+;+;+;-;-;-;-;-;-;-;-;-;-;-;-;-;-;+;+;+;+;+;-;-;-;-;-;-;-;-;-;-;-;+;+;+;+;+;+;+;+;+;+;-;+;+;+;-;+;+;-;-;-;+;+;+;+;+;-;-;-;+;-;-;+;+;+;-;+;-;-;-;+;+;+;-;+;+;+;-;-;-;+;-;-;-;-;-;-;+;-;+;+;-;-;+;-;+;+;+;+;+;+;+;-;-;-;+;-;-;-;-;-;-;-;+;-;+;+;+;-;+;+;+;+;-;-;+;-;-;-;+;-;+;-;-;+;+;+;-;+;+;-;-;+;-;-;-;-;-;-;-;-;-;-;+;+;-;-;+;+;+;+;+;+;+;-;-;-;-;-;+;-;+;-;-;+;+;+;-;-;+;+;+;-;+;-;+;-;+;+;+;-;-;+;-;-;-;+;-;-;+;+;-;+;-;-;+;-;+;-;-;+;-;-;+;-;-;+;+;-;+;-;+;-;-;+;+;-;+;+;+;+;+;+;+;+;+;-;-;-;-;-;-;+;+;+;-;-;-;-;+;+;+;-	259247	122975.79	186604.87	223643.05	245476.86	218221.34	154210.97	213070.93	164575.10	162845.88	187692.95	125885.21	145689.02	54843.57	124539.11	123240.45	80950.59	62296.68	55198.35	67502.16	48001.53	58399.28	35752.08	54847.94	74412.25	49262.30	46907.28
NotFur1_GapFilledScaffold_6174_43211:L2:LINE	CM025008.1;CM025008.1;CM025008.1;CM025008.1;CM025008.1;CM025008.1;CM025008.1;CM025008.1;CM025008.1;CM025008.1;CM025008.1;CM025008.1;CM025008.1;CM025008.1;CM025008.1;CM025008.1;CM025008.1;CM025008.1;CM025008.1;CM025008.1;CM025008.1;CM025008.1;CM025008.1;CM025008.1;CM025008.1;CM025008.1;CM025008.1;CM025008.1;CM025008.1;CM025008.1;CM025008.1;CM025008.1;CM025008.1;CM025008.1;CM025008.1;CM025008.1;CM025008.1;CM025008.1;CM025008.1;CM025008.1;CM025008.1;CM025008.1;CM025008.1;CM025008.1;CM025008.1;CM025008.1;CM025008.1;CM025008.1;CM025008.1;CM025008.1;CM025008.1;CM025008.1;CM025008.1;CM025008.1;CM025008.1;CM025008.1;CM025008.1;CM025008.1;CM025008.1;CM025008.1;CM025008.1;CM025008.1;CM025008.1;CM025008.1;CM025008.1;CM025008.1;CM025008.1;CM025008.1;CM025008.1;CM025008.1;CM025008.1;CM025008.1;CM025008.1;CM025008.1;CM025008.1;CM025008.1;CM025008.1;CM025008.1;CM025008.1;CM025008.1;CM025008.1;CM025008.1;CM025008.1;CM025008.1;CM025008.1;CM025008.1;CM025008.1;CM025008.1;CM025008.1;CM025008.1;CM025008.1;CM025008.1;CM025008.1;CM025008.1;CM025008.1;CM025008.1;CM025008.1;CM025008.1;CM025008.1;CM025009.1;CM025009.1;CM025009.1;CM025009.1;CM025009.1;CM025009.1;CM025009.1;CM025009.1;CM025009.1;CM025009.1;CM025009.1;CM025009.1;CM025009.1;CM025009.1;CM025009.1;CM025009.1;CM025009.1;CM025009.1;CM025009.1;CM025009.1;CM025009.1;CM025009.1;CM025009.1;CM025009.1;CM025009.1;CM025009.1;CM025009.1;CM025009.1;CM025009.1;CM025009.1;CM025009.1;CM025009.1;CM025009.1;CM025009.1;CM025009.1;CM025009.1;CM025009.1;CM025009.1;CM025009.1;CM025009.1;CM025009.1;CM025009.1;CM025009.1;CM025009.1;CM025009.1;CM025009.1;CM025009.1;CM025009.1;CM025009.1;CM025009.1;CM025009.1;CM025009.1;CM025009.1;CM025009.1;CM025009.1;CM025009.1;CM025009.1;CM025009.1;CM025009.1;CM025009.1;CM025009.1;CM025009.1;CM025009.1;CM025009.1;CM025009.1;CM025009.1;CM025009.1;CM025009.1;CM025009.1;CM025009.1;CM025009.1;CM025009.1;CM025009.1;CM025009.1;CM025009.1;CM025009.1;CM025009.1;CM025009.1;CM025009.1;CM025009.1;CM025009.1;CM025009.1;CM025009.1;CM025009.1;CM025009.1;CM025009.1;CM025009.1;CM025009.1;CM025009.1;CM025009.1;CM025009.1;CM025009.1;CM025009.1;CM025009.1;CM025009.1;CM025009.1;CM025009.1;CM025009.1;CM025009.1;CM025009.1;CM025009.1;CM025009.1;CM025010.1;CM025010.1;CM025010.1;CM025010.1;CM025010.1;CM025010.1;CM025010.1;CM025010.1;CM025010.1;CM025010.1;CM025010.1;CM025010.1;CM025010.1;CM025010.1;CM025010.1;CM025010.1;CM025010.1;CM025010.1;CM025010.1;CM025010.1;CM025010.1;CM025010.1;CM025010.1;CM025010.1;CM025010.1;CM025010.1;CM025010.1;CM025010.1;CM025010.1;CM025010.1;CM025010.1;CM025010.1;CM025010.1;CM025010.1;CM025010.1;CM025010.1;CM025010.1;CM025010.1;CM025010.1;CM025010.1;CM025010.1;CM025010.1;CM025010.1;CM025010.1;CM025010.1;CM025010.1;CM025010.1;CM025010.1;CM025010.1;CM025010.1;CM025010.1;CM025010.1;CM025010.1;CM025010.1;CM025010.1;CM025010.1;CM025010.1;CM025010.1;CM025010.1;CM025010.1;CM025010.1;CM025010.1;CM025010.1;CM025010.1;CM025010.1;CM025010.1;CM025010.1;CM025010.1;CM025010.1;CM025011.1;CM025011.1;CM025011.1;CM025011.1;CM025011.1;CM025011.1;CM025011.1;CM025011.1;CM025011.1;CM025011.1;CM025011.1;CM025011.1;CM025011.1;CM025011.1;CM025011.1;CM025011.1;CM025011.1;CM025011.1;CM025011.1;CM025011.1;CM025011.1;CM025011.1;CM025011.1;CM025011.1;CM025011.1;CM025011.1;CM025011.1;CM025011.1;CM025011.1;CM025011.1;CM025011.1;CM025011.1;CM025011.1;CM025011.1;CM025011.1;CM025011.1;CM025011.1;CM025011.1;CM025011.1;CM025011.1;CM025011.1;CM025011.1;CM025011.1;CM025011.1;CM025011.1;CM025011.1;CM025011.1;CM025011.1;CM025011.1;CM025011.1;CM025011.1;CM025011.1;CM025011.1;CM025011.1;CM025011.1;CM025011.1;CM025011.1;CM025011.1;CM025011.1;CM025011.1;CM025011.1;CM025011.1;CM025011.1;CM025011.1;CM025011.1;CM025011.1;CM025011.1;CM025011.1;CM025011.1;CM025011.1;CM025011.1;CM025011.1;CM025011.1;CM025011.1;CM025011.1;CM025011.1;CM025011.1;CM025011.1;CM025011.1;CM025011.1;CM025011.1;CM025011.1;CM025012.1;CM025012.1;CM025012.1;CM025012.1;CM025012.1;CM025012.1;CM025012.1;CM025012.1;CM025012.1;CM025012.1;CM025012.1;CM025012.1;CM025012.1;CM025012.1;CM025012.1;CM025012.1;CM025012.1;CM025012.1;CM025012.1;CM025012.1;CM025012.1;CM025012.1;CM025012.1;CM025012.1;CM025012.1;CM025012.1;CM025012.1;CM025012.1;CM025012.1;CM025012.1;CM025012.1;CM025012.1;CM025012.1;CM025012.1;CM025012.1;CM025012.1;CM025012.1;CM025012.1;CM025012.1;CM025012.1;CM025012.1;CM025012.1;CM025012.1;CM025012.1;CM025012.1;CM025012.1;CM025012.1;CM025012.1;CM025012.1;CM025012.1;CM025012.1;CM025012.1;CM025012.1;CM025012.1;CM025012.1;CM025012.1;CM025012.1;CM025012.1;CM025012.1;CM025013.1;CM025013.1;CM025013.1;CM025013.1;CM025013.1;CM025013.1;CM025013.1;CM025013.1;CM025013.1;CM025013.1;CM025013.1;CM025013.1;CM025013.1;CM025013.1;CM025013.1;CM025013.1;CM025013.1;CM025013.1;CM025013.1;CM025013.1;CM025013.1;CM025013.1;CM025013.1;CM025013.1;CM025013.1;CM025013.1;CM025013.1;CM025013.1;CM025013.1;CM025013.1;CM025013.1;CM025013.1;CM025013.1;CM025013.1;CM025013.1;CM025013.1;CM025013.1;CM025013.1;CM025013.1;CM025013.1;CM025013.1;CM025013.1;CM025013.1;CM025013.1;CM025013.1;CM025013.1;CM025013.1;CM025013.1;CM025013.1;CM025013.1;CM025013.1;CM025013.1;CM025013.1;CM025013.1;CM025013.1;CM025013.1;CM025013.1;CM025013.1;CM025013.1;CM025013.1;CM025013.1;CM025013.1;CM025013.1;CM025013.1;CM025013.1;CM025013.1;CM025013.1;CM025013.1;CM025013.1;CM025013.1;CM025013.1;CM025013.1;CM025013.1;CM025013.1;CM025013.1;CM025013.1;CM025013.1;CM025013.1;CM025013.1;CM025013.1;CM025013.1;CM025013.1;CM025013.1;CM025013.1;CM025013.1;CM025013.1;CM025013.1;CM025013.1;CM025014.1;CM025014.1;CM025014.1;CM025014.1;CM025014.1;CM025014.1;CM025014.1;CM025014.1;CM025014.1;CM025014.1;CM025014.1;CM025014.1;CM025014.1;CM025014.1;CM025014.1;CM025014.1;CM025014.1;CM025014.1;CM025014.1;CM025014.1;CM025014.1;CM025014.1;CM025014.1;CM025014.1;CM025014.1;CM025014.1;CM025014.1;CM025014.1;CM025014.1;CM025014.1;CM025014.1;CM025014.1;CM025014.1;CM025014.1;CM025014.1;CM025014.1;CM025014.1;CM025014.1;CM025014.1;CM025014.1;CM025014.1;CM025014.1;CM025014.1;CM025014.1;CM025014.1;CM025014.1;CM025014.1;CM025014.1;CM025014.1;CM025014.1;CM025014.1;CM025014.1;CM025014.1;CM025014.1;CM025014.1;CM025014.1;CM025014.1;CM025014.1;CM025014.1;CM025014.1;CM025014.1;CM025014.1;CM025014.1;CM025014.1;CM025014.1;CM025014.1;CM025014.1;CM025015.1;CM025015.1;CM025015.1;CM025015.1;CM025015.1;CM025015.1;CM025015.1;CM025015.1;CM025015.1;CM025015.1;CM025015.1;CM025015.1;CM025015.1;CM025015.1;CM025015.1;CM025015.1;CM025015.1;CM025015.1;CM025015.1;CM025015.1;CM025015.1;CM025015.1;CM025015.1;CM025015.1;CM025015.1;CM025015.1;CM025015.1;CM025015.1;CM025015.1;CM025015.1;CM025015.1;CM025015.1;CM025015.1;CM025015.1;CM025015.1;CM025015.1;CM025015.1;CM025015.1;CM025015.1;CM025015.1;CM025015.1;CM025015.1;CM025015.1;CM025015.1;CM025015.1;CM025015.1;CM025015.1;CM025015.1;CM025015.1;CM025015.1;CM025015.1;CM025015.1;CM025015.1;CM025015.1;CM025015.1;CM025015.1;CM025015.1;CM025015.1;CM025015.1;CM025015.1;CM025015.1;CM025015.1;CM025015.1;CM025015.1;CM025015.1;CM025015.1;CM025015.1;CM025015.1;CM025015.1;CM025015.1;CM025015.1;CM025015.1;CM025015.1;CM025015.1;CM025015.1;CM025015.1;CM025015.1;CM025015.1;CM025016.1;CM025016.1;CM025016.1;CM025016.1;CM025016.1;CM025016.1;CM025016.1;CM025016.1;CM025016.1;CM025016.1;CM025016.1;CM025016.1;CM025016.1;CM025016.1;CM025016.1;CM025016.1;CM025016.1;CM025016.1;CM025016.1;CM025016.1;CM025016.1;CM025016.1;CM025016.1;CM025016.1;CM025016.1;CM025016.1;CM025016.1;CM025016.1;CM025016.1;CM025016.1;CM025016.1;CM025016.1;CM025016.1;CM025016.1;CM025016.1;CM025016.1;CM025016.1;CM025016.1;CM025016.1;CM025016.1;CM025016.1;CM025016.1;CM025016.1;CM025016.1;CM025016.1;CM025016.1;CM025016.1;CM025016.1;CM025016.1;CM025016.1;CM025016.1;CM025016.1;CM025016.1;CM025016.1;CM025016.1;CM025016.1;CM025016.1;CM025016.1;CM025016.1;CM025016.1;CM025017.1;CM025017.1;CM025017.1;CM025017.1;CM025017.1;CM025017.1;CM025017.1;CM025017.1;CM025017.1;CM025017.1;CM025017.1;CM025017.1;CM025017.1;CM025017.1;CM025017.1;CM025017.1;CM025017.1;CM025017.1;CM025017.1;CM025017.1;CM025017.1;CM025017.1;CM025017.1;CM025017.1;CM025017.1;CM025017.1;CM025017.1;CM025017.1;CM025017.1;CM025017.1;CM025017.1;CM025017.1;CM025017.1;CM025017.1;CM025017.1;CM025017.1;CM025017.1;CM025017.1;CM025017.1;CM025017.1;CM025017.1;CM025017.1;CM025017.1;CM025017.1;CM025017.1;CM025017.1;CM025017.1;CM025017.1;CM025017.1;CM025017.1;CM025017.1;CM025017.1;CM025017.1;CM025017.1;CM025017.1;CM025017.1;CM025017.1;CM025017.1;CM025017.1;CM025017.1;CM025017.1;CM025017.1;CM025017.1;CM025017.1;CM025018.1;CM025018.1;CM025018.1;CM025018.1;CM025018.1;CM025018.1;CM025018.1;CM025018.1;CM025018.1;CM025018.1;CM025018.1;CM025018.1;CM025018.1;CM025018.1;CM025018.1;CM025018.1;CM025018.1;CM025018.1;CM025018.1;CM025018.1;CM025018.1;CM025018.1;CM025018.1;CM025018.1;CM025018.1;CM025018.1;CM025018.1;CM025018.1;CM025018.1;CM025018.1;CM025018.1;CM025018.1;CM025018.1;CM025018.1;CM025018.1;CM025018.1;CM025018.1;CM025018.1;CM025018.1;CM025018.1;CM025018.1;CM025018.1;CM025018.1;CM025018.1;CM025018.1;CM025018.1;CM025018.1;CM025018.1;CM025018.1;CM025018.1;CM025018.1;CM025018.1;CM025018.1;CM025018.1;CM025018.1;CM025018.1;CM025018.1;CM025018.1;CM025018.1;CM025018.1;CM025018.1;CM025018.1;CM025018.1;CM025018.1;CM025018.1;CM025018.1;CM025018.1;CM025018.1;CM025018.1;CM025018.1;CM025018.1;CM025018.1;CM025018.1;CM025018.1;CM025018.1;CM025019.1;CM025019.1;CM025019.1;CM025019.1;CM025019.1;CM025019.1;CM025019.1;CM025019.1;CM025019.1;CM025019.1;CM025019.1;CM025019.1;CM025019.1;CM025019.1;CM025020.1;CM025020.1;CM025020.1;CM025020.1;CM025020.1;CM025020.1;CM025020.1;CM025020.1;CM025020.1;CM025020.1;CM025020.1;CM025020.1;CM025020.1;CM025020.1;CM025020.1;CM025020.1;CM025020.1;CM025020.1;CM025020.1;CM025020.1;CM025020.1;CM025020.1;CM025020.1;CM025020.1;CM025020.1;CM025020.1;CM025020.1;CM025020.1;CM025020.1;CM025020.1;CM025020.1;CM025020.1;CM025020.1;CM025020.1;CM025020.1;CM025021.1;CM025021.1;CM025021.1;CM025021.1;CM025021.1;CM025021.1;CM025021.1;CM025021.1;CM025021.1;CM025021.1;CM025021.1;CM025021.1;CM025021.1;CM025021.1;CM025021.1;CM025021.1;CM025021.1;CM025021.1;CM025021.1;CM025021.1;CM025021.1;CM025021.1;CM025021.1;CM025021.1;CM025021.1;CM025021.1;CM025021.1;CM025021.1;CM025021.1;CM025021.1;CM025021.1;CM025021.1;CM025021.1;CM025021.1;CM025021.1;CM025021.1;CM025021.1;CM025021.1;CM025021.1;CM025021.1;CM025021.1;CM025021.1;CM025021.1;CM025021.1;CM025021.1;CM025021.1;CM025021.1;CM025021.1;CM025021.1;CM025021.1;CM025021.1;CM025021.1;CM025021.1;CM025022.1;CM025022.1;CM025022.1;CM025022.1;CM025022.1;CM025022.1;CM025022.1;CM025022.1;CM025022.1;CM025022.1;CM025022.1;CM025022.1;CM025022.1;CM025022.1;CM025022.1;CM025022.1;CM025022.1;CM025022.1;CM025022.1;CM025022.1;CM025022.1;CM025022.1;CM025022.1;CM025022.1;CM025022.1;CM025022.1;CM025022.1;CM025022.1;CM025022.1;CM025022.1;CM025022.1;CM025022.1;CM025022.1;CM025022.1;CM025022.1;CM025022.1;CM025022.1;CM025022.1;CM025022.1;CM025022.1;CM025022.1;CM025022.1;CM025022.1;CM025022.1;CM025022.1;CM025022.1;CM025022.1;CM025022.1;CM025022.1;CM025022.1;CM025022.1;CM025022.1;CM025022.1;CM025022.1;CM025022.1;CM025022.1;CM025022.1;CM025022.1;CM025022.1;CM025022.1;CM025022.1;CM025022.1;CM025022.1;CM025022.1;CM025023.1;CM025023.1;CM025023.1;CM025023.1;CM025023.1;CM025023.1;CM025023.1;CM025023.1;CM025023.1;CM025023.1;CM025023.1;CM025023.1;CM025023.1;CM025023.1;CM025023.1;CM025023.1;CM025023.1;CM025023.1;CM025023.1;CM025023.1;CM025023.1;CM025023.1;CM025023.1;CM025023.1;CM025023.1;CM025023.1;CM025023.1;CM025023.1;CM025023.1;CM025023.1;CM025023.1;CM025023.1;CM025023.1;CM025023.1;CM025023.1;CM025023.1;CM025023.1;CM025023.1;CM025023.1;CM025023.1;CM025023.1;CM025023.1;CM025023.1;CM025023.1;CM025023.1;CM025023.1;CM025023.1;CM025023.1;CM025023.1;CM025023.1;CM025023.1;CM025023.1;CM025023.1;CM025023.1;CM025023.1;CM025023.1;CM025023.1;CM025023.1;CM025023.1;CM025023.1;CM025023.1;CM025023.1;CM025023.1;CM025024.1;CM025024.1;CM025024.1;CM025024.1;CM025024.1;CM025024.1;CM025024.1;CM025024.1;CM025024.1;CM025024.1;CM025024.1;CM025024.1;CM025024.1;CM025024.1;CM025024.1;CM025024.1;CM025024.1;CM025024.1;CM025024.1;CM025024.1;CM025024.1;CM025024.1;CM025024.1;CM025024.1;CM025024.1;CM025024.1;CM025024.1;CM025024.1;CM025024.1;CM025024.1;CM025024.1;CM025024.1;CM025024.1;CM025024.1;CM025024.1;CM025024.1;CM025024.1;CM025024.1;CM025024.1;CM025024.1;CM025024.1;CM025024.1;CM025024.1;CM025024.1;CM025024.1;CM025024.1;CM025024.1;CM025024.1;CM025024.1;CM025024.1;CM025024.1;CM025025.1;CM025025.1;CM025025.1;CM025025.1;CM025025.1;CM025025.1;CM025025.1;CM025025.1;CM025025.1;CM025025.1;CM025025.1;CM025025.1;CM025025.1;CM025025.1;CM025025.1;CM025025.1;CM025025.1;CM025025.1;CM025025.1;CM025025.1;CM025025.1;CM025025.1;CM025025.1;CM025025.1;CM025025.1;CM025025.1;CM025025.1;CM025025.1;CM025025.1;CM025025.1;CM025025.1;CM025025.1;CM025025.1;CM025025.1;CM025025.1;CM025025.1;CM025025.1;CM025025.1;CM025025.1;CM025025.1;CM025025.1;CM025025.1;CM025026.1;CM025026.1;CM025026.1;CM025026.1;CM025026.1;CM025026.1;CM025026.1;CM025026.1;CM025026.1;CM025026.1;CM025026.1;CM025026.1;CM025026.1;CM025026.1;CM025026.1;CM025026.1;CM025026.1;CM025026.1;CM025026.1;CM025026.1;CM025026.1;CM025026.1;CM025026.1;CM025026.1;CM025026.1;CM025026.1;CM025026.1;CM025026.1;CM025026.1;CM025026.1;CM025026.1;CM025026.1;CM025026.1;CM025026.1;CM025026.1;JAAVVJ010000020.1;JAAVVJ010000020.1;JAAVVJ010000021.1;JAAVVJ010000021.1;JAAVVJ010000025.1;JAAVVJ010000033.1;JAAVVJ010000043.1;JAAVVJ010000046.1;JAAVVJ010000059.1;JAAVVJ010000059.1;JAAVVJ010000067.1;JAAVVJ010000134.1;JAAVVJ010000151.1;JAAVVJ010000168.1;JAAVVJ010000168.1;JAAVVJ010001207.1;JAAVVJ010001207.1;JAAVVJ010001575.1;JAAVVJ010001918.1;JAAVVJ010002628.1;JAAVVJ010004238.1;JAAVVJ010004890.1;JAAVVJ010004890.1;JAAVVJ010005139.1;JAAVVJ010005389.1;JAAVVJ010005924.1;JAAVVJ010006524.1;JAAVVJ010008990.1;JAAVVJ010010483.1;JAAVVJ010011183.1;JAAVVJ010011553.1;JAAVVJ010011553.1;JAAVVJ010012353.1;JAAVVJ010014388.1;JAAVVJ010014647.1;JAAVVJ010014709.1;JAAVVJ010014895.1;JAAVVJ010014895.1;JAAVVJ010015481.1;JAAVVJ010015735.1;JAAVVJ010015816.1;JAAVVJ010015931.1;JAAVVJ010016588.1;JAAVVJ010016832.1;JAAVVJ010017436.1;JAAVVJ010017436.1;JAAVVJ010017436.1;JAAVVJ010017943.1;JAAVVJ010018135.1;JAAVVJ010018296.1;JAAVVJ010018311.1;JAAVVJ010018636.1;JAAVVJ010019336.1;JAAVVJ010019868.1;JAAVVJ010020450.1;JAAVVJ010022285.1;JAAVVJ010022395.1;JAAVVJ010023528.1;JAAVVJ010023755.1;JAAVVJ010024165.1;JAAVVJ010024165.1;JAAVVJ010024622.1;JAAVVJ010025135.1;JAAVVJ010025813.1;JAAVVJ010025813.1;JAAVVJ010026775.1;JAAVVJ010027043.1;JAAVVJ010027264.1;JAAVVJ010028646.1;JAAVVJ010030010.1;JAAVVJ010030388.1;JAAVVJ010030955.1;JAAVVJ010031321.1;JAAVVJ010031459.1;JAAVVJ010031610.1;JAAVVJ010031670.1;JAAVVJ010033205.1;JAAVVJ010034245.1;JAAVVJ010034245.1;JAAVVJ010034904.1;JAAVVJ010035475.1;JAAVVJ010035508.1;JAAVVJ010035600.1;JAAVVJ010035728.1;JAAVVJ010036405.1;JAAVVJ010036791.1;JAAVVJ010036842.1;JAAVVJ010036842.1;JAAVVJ010037219.1;JAAVVJ010037220.1;JAAVVJ010037220.1;JAAVVJ010037328.1;JAAVVJ010037338.1;JAAVVJ010037393.1;JAAVVJ010037630.1;JAAVVJ010037726.1;JAAVVJ010037726.1;JAAVVJ010037726.1;JAAVVJ010037746.1;JAAVVJ010038171.1;JAAVVJ010038319.1;JAAVVJ010038491.1;JAAVVJ010038491.1;JAAVVJ010038491.1	1069661;1330297;1449916;1454132;1836717;2659711;3617077;5599966;8985124;8987721;9983993;11667031;12268995;14945525;15142713;15943211;16733656;16956407;21574266;21811969;22854876;23201259;23982822;24266217;24446606;24701607;28504602;29114403;31661452;32310582;36171460;36260720;38364154;45011368;46145310;46235386;47101168;49212459;49332242;49736622;50456194;50481684;50527879;51491987;52308072;53599523;54060697;55378691;59042309;60888454;62640586;62680157;63216816;64170468;1070304;1088994;1330882;1454518;1836879;4784232;5763281;11666652;13024909;16733404;17866321;18314727;18314865;21812133;23515784;24364231;24701598;24702151;24715152;24966039;28468335;34780276;36275654;37702917;38786098;38939153;38940254;41021882;41141193;46236594;47100796;49237365;49737147;49839444;49839613;50456807;52458676;54061089;54678806;54829366;54954960;56531766;56833209;61470912;62882428;627858;3170184;3388251;3397973;4938195;4938362;4990244;6259730;7310991;8583012;12115935;14377166;14452372;16542998;19982267;20317692;20609878;22450004;24757501;24758047;26323446;28763927;30683765;30801762;31295019;33942532;34047501;36125997;37604763;38324889;38625008;40028409;40029931;41225308;42131050;47170650;47433207;51035688;51264826;54288447;56307343;60827533;63365295;65429125;69878304;70748066;73284661;2166452;3170191;3170672;3171085;3777884;4383742;4899812;4900298;5037203;5204299;6259566;6299074;7550299;10039309;10694828;10694952;14451785;15929270;16691345;16969439;20665524;21360352;22981538;23329485;24411967;24757513;24855198;27243654;29074769;29074849;35663823;35752915;37010759;37604605;41077590;41225148;42124745;42130896;45751449;46740033;46791074;47262692;47308691;47432078;47432798;48211133;48211239;51264683;51265203;51787029;54288456;55802179;61607138;61607638;70861270;20121;1491670;3796543;4406035;11915242;11920111;12097231;18486168;22211715;22211891;24592674;25218793;31818037;31818203;32818182;32818334;33287790;34953139;35623016;35623128;38395571;41537429;42095292;42095452;44008036;44293490;44595786;44813545;46601679;46619413;47661127;49681704;52588359;53027038;53670502;53670698;454136;1361927;4234748;4405453;7812119;11485692;14620082;15014934;15016241;16749874;20482911;21715906;21716358;21768287;23703499;29726885;30471013;33827571;36078791;40266081;40598829;42492931;42493308;44813379;44840381;44942212;45288247;49557461;52466809;52729401;55527444;55527887;55847854;467688;2669211;2669389;4841298;5213835;5213988;5522847;5523070;6640650;6641935;6680286;6984659;7655169;11916669;16012754;18618825;19529663;19529832;19698524;23929002;24022990;24023228;25072822;26429697;27369554;27369690;28368967;28988598;28989236;32158201;33408605;35872839;36454789;37816327;38593195;40455209;40526426;41967510;43553130;43569307;45860174;47681866;48209160;49258981;2003502;2132335;2203503;4840758;6640479;7271770;7871509;10332808;12370871;14350081;15835709;16012573;16013109;16253785;18176843;19648279;20210274;20210406;23562993;27148910;27813083;27813366;28051703;28988613;29309777;29700498;31804480;35263800;36399103;39172480;41780616;41966975;42535839;42804089;43673677;44073654;49132516;49259327;426241;1401903;3519523;3908881;6240521;8275869;8277974;10270741;13249970;14786915;14787353;14995579;15116443;15986711;16214393;17970395;20278184;23168796;25658645;27735927;30327609;34872644;39206818;41215707;43644579;44210952;44400118;46705015;49601733;1612991;2935517;3908871;3909457;5424607;6335755;7720719;9667924;9861784;12025198;12342495;13409338;14197752;14554079;14689627;15116621;16214547;17968357;17970023;18058726;21725562;21725754;22214759;23762425;24429745;26592247;32198823;35050633;43863858;48681847;937094;1052552;1358998;2205817;2983689;3001960;3003290;5080291;10055563;11801286;14770064;16013487;16715812;16730001;17415805;23582253;23759992;25791300;25810852;26190803;27327115;28499427;31285502;32317643;32818496;32823475;36868705;37031039;37204644;38001807;38142259;39827467;40237012;48105154;48580328;48580826;50167506;50293472;53231131;53999175;54525142;55941405;57274216;57702333;58136159;59162851;59897731;60540974;60951660;3002902;3645215;6017997;8187082;10055718;13673245;14021707;15194323;15278343;15278696;15295050;16787841;19720539;21149710;22431663;26138785;29302356;30429353;30583480;32635611;37204629;39795068;39827459;40448885;43742060;48105676;48580792;49218495;52702840;53188422;53188687;55079701;56820652;57200100;57274384;58556307;58556484;59898254;60540968;372412;1031265;1219963;1829537;2710614;4126733;4487828;7396379;10026133;10493149;10906931;10907333;11416335;12621479;12629135;12932926;14761245;15245626;17982535;19805775;20690768;21163372;24368592;26840842;27126795;27296156;27296330;27776902;29121653;29896038;32695535;35474378;36421685;38648814;40114218;40114384;41168142;42077176;42077357;1030886;1219694;1622428;2294449;2710938;2866937;3072739;5769072;6336192;7863628;10492981;11412173;12926658;17667741;22264154;22914421;25263577;25572904;25771427;28955867;29918518;31492020;31492676;39241903;39344014;40707649;40708086;41167600;270528;916857;2619510;2619605;3047063;4331909;8145878;9306316;9697853;11761390;14008139;15125842;15923095;16518317;17342771;18034625;19196950;19514486;19902531;19918040;22890096;23911437;25583135;26878884;27690555;30128081;32259555;34194703;38232809;39596381;39597382;41473113;44089905;44446112;45163569;45274271;45736352;49359480;51415908;51428231;51721588;52320606;52321202;53718177;916988;1622639;2579591;3385514;5675986;11997110;12963900;13868395;14151161;14151527;14307652;16641507;18721977;19197777;19244102;19441322;25638782;28517828;32596022;34621002;34621173;36543380;39597538;41473271;44773216;45164187;47467506;47532079;47865483;51237847;51721774;53716074;54678418;55772570;513819;2651698;3181354;6011465;7853176;8212663;8212894;8231782;8232013;9443404;14011409;16839378;20621677;25426212;29470546;29470982;31018691;32122628;35582353;39982478;40027977;44775824;45161400;45683706;48405680;48988787;52225857;514396;2422765;3703181;3862170;4330039;5333289;5741851;7447914;7565185;9443564;11275137;11564244;16881635;17967688;18762237;20622199;21416592;21546685;23050378;28161212;29065473;32314712;38067708;38648431;40021613;40028503;40939847;43870680;43872590;44362420;44845380;45684078;54312863;2329435;2624552;3428684;3692000;3692566;3798342;3799002;3839618;3860098;5289759;7653766;8062370;8207710;8207783;8359936;10023103;10023286;16107293;19325423;19408557;21070586;21070868;26074013;32085817;35907343;37711289;38856789;39075101;41276170;43603432;43978823;46028234;46083307;46110464;46421043;46456662;46580395;46580564;47129357;49172860;3645518;3691840;3692601;5289208;5384531;11919801;13027129;17775935;17794902;17942250;20692426;21070443;21983859;26036361;26989401;27307706;35179999;36245015;36245366;38058060;39541617;46027334;48043514;48043590;710945;862403;2052880;2053365;3051950;3792951;3985755;4331501;4976155;5926115;5926535;9673887;9838010;11384655;12910459;12910915;15521621;18298440;18351589;19699937;20793030;20877587;21196511;22394026;22402508;23251015;25967129;26223368;26532133;26648223;29105885;29532178;35565930;35629563;38607594;38607665;42199836;42200297;43288501;44647918;47542967;48828262;49168702;49774989;52383655;2053453;3490769;3793118;3985713;4976308;5539059;5637384;6081578;7141766;7403023;8998608;8998784;14467543;20765178;23411117;24880055;26532134;28249316;29532299;29833607;29841038;35170397;35566089;38602427;39247387;44091500;46265767;47786321;48379477;50962064;848586;3686903;8120294;9396829;12852839;15511869;18353481;3546324;7601079;8545661;8546121;13825151;14640327;20386309;203295;3180585;5458461;5675103;6385855;7701677;9441236;11392512;14845966;20404071;26793085;29135426;29155459;29779816;30394346;31384844;31783061;3215408;6385224;6385690;6414161;10935533;10935660;14554541;16919105;16920673;17866086;20401559;23725611;23930658;28523281;29134891;30394351;31782545;33387986;399532;1808679;1809104;4223766;13957696;14820518;15483264;19180628;19205246;22210839;22888763;22888882;30243276;31634715;32241954;32538312;33226065;33916800;35234948;35235123;35486870;37163126;37182787;37374070;38249213;38501493;38502955;38503244;40416306;44196437;46147621;46638529;48822697;50110438;400547;400741;400792;14018608;14591091;15289597;20824671;21659468;23666647;24517009;28587928;37491309;39396084;40044134;40076889;40416464;43901501;46473376;47054578;322226;1330362;1529515;2085119;3019877;5711890;8011741;11223965;11460014;11947908;15245695;15761534;17539158;18760322;20212198;21902056;28575658;29177003;30124912;32091267;32100745;34798254;35984689;36727926;37772564;39945333;568092;568235;1330517;1529670;2119214;2518362;2518524;2518921;4598715;4601837;5222658;6445070;7163891;7753264;7951934;8011900;9542412;10770550;11206868;17539319;18760897;20011181;21817325;22708624;24474525;24613480;24613723;29177163;29252278;33510387;35979845;35984865;37219919;37573576;37772583;37772686;37903474;40253132;439775;439870;744861;2777657;5835903;9977978;9978128;10270375;10281537;10281726;10358962;12979770;15415745;18492317;19739326;20567862;20652802;20653327;20782692;21675058;24783065;25102416;25178211;26637613;30354264;37260879;37261083;42343871;1987652;5835367;6421182;7566327;8865489;10269838;15415391;16199293;17270555;18842940;20408910;20652896;20828458;21625485;21625565;26342974;26365034;29192445;29917485;31499993;32646686;33694635;34082054;34082113;34628858;35081121;35119173;36672815;38507404;38938222;39707713;40313273;40782767;41968126;41968389;4468649;6729247;6796079;8419606;12148428;12148558;15344393;15606777;15607411;16887725;17080727;17080785;17797933;18482706;19762319;21754200;22740679;23703253;24401979;24964721;25278078;25278246;25837073;27271807;28174580;28866710;29087573;29547196;30323905;34068723;7186952;13652883;14767610;15344780;15606833;17140639;19345611;19949690;23672761;24401819;25481719;27352733;27675771;28819299;29086995;29397802;29547035;31189657;31189979;33331758;33777082;1352924;3010282;4980533;5523058;5670707;6643765;6895931;9242900;10861057;10861129;11637947;12563684;16123196;17646577;18012851;19594935;20714563;21533968;22999617;27397225;31445038;31719292;1593973;2840610;3344740;3344928;3575794;5476268;6305580;8099862;8100041;8594633;14586727;16185407;16186179;17646737;18013333;18583756;21251540;29429552;29861090;31719803;400963;2214495;2944492;4338178;5968263;8453181;13485465;13699185;14627170;17560108;21429568;21443905;21490560;24001446;27833026;29849568;31283091;31644983;3328408;3925031;4338713;8296035;11891454;13703887;13811994;21431185;21541331;21644271;22617029;23975909;25065727;25346876;27915702;31511920;31880633;624691;1017364;86506;616161;274769;45939;57144;18621;67116;106499;45199;573;9012;147;756;5677;7397;909;566;2692;1;3382;3441;556;3836;1;9652;23477;1245;3770;9923;17475;1;10134;606;628;7802;7962;4275;19725;14339;33015;10951;7241;5666;5837;7122;14683;1193;41155;841;397;694;3020;1;3238;1;429;13047;370;603;1747;60467;334;857;533;4;3244;1;28041;1;18520;216;6913;5494;3919;465;6189;6372;3414;96597;7822;141817;334967;864;2322;9383;9805;21971;63904;64037;3130;28393;260312;8270;350372;387987;422134;117750;39791;36207;21828;33410;35443	1069897;1330492;1450093;1454419;1836772;2660955;3617177;5600136;8985294;8987839;9984206;11667099;12269197;14947323;15144650;15943651;16733724;16956528;21574307;21812026;22855123;23201271;23982844;24266271;24446748;24702038;28504865;29114487;31661637;32310660;36171604;36260844;38364316;45011383;46147093;46235437;47101234;49212507;49332674;49737045;50456381;50481782;50528026;51492079;52308113;53599544;54060987;55378705;59042504;60888545;62640752;62680556;63217003;64170629;1070355;1089484;1330935;1454601;1837354;4784551;5763291;11667082;13025275;16733707;17866404;18314849;18315295;21812564;23515908;24364346;24701659;24702217;24715434;24966471;28468461;34780676;36275770;37703137;38786441;38939326;38940376;41021925;41141341;46237059;47101221;49237446;49737204;49839599;49840056;50456860;52458923;54061140;54678945;54829467;54956729;56532204;56833247;61471068;62882499;627949;3170243;3388263;3397985;4938348;4938788;4990678;6260214;7311069;8583022;12116096;14377334;14452425;16543035;19982428;20317713;20609979;22450064;24757560;24758100;26323638;28764372;30683785;30801922;31295079;33942596;34047900;36127056;37605227;38324905;38625437;40029898;40030038;41225734;42131495;47170707;47433264;51035778;51265192;54288509;56307446;60827549;63365468;65429314;69878371;70748094;73284682;2166556;3170280;3171049;3171201;3777909;4385427;4900284;4900433;5037280;5204760;6259623;6299296;7550398;10039501;10694846;10695030;14452270;15929401;16691612;16969513;20665864;21360530;22981625;23329569;24413509;24757939;24855267;27243763;29074786;29074917;35664104;35753167;37010787;37604655;41077715;41225199;42124837;42130947;45751474;46740093;46791255;47263117;47309091;47432193;47433115;48211153;48211262;51264734;51265258;51787636;54288877;55802312;61607615;61607735;70861290;20185;1491689;3796686;4406086;11915394;11920266;12097403;18486304;22211875;22212320;24592753;25218878;31818184;31818636;32818314;32818763;33287850;34953572;35623046;35623145;38395636;41538635;42095313;42095648;44008101;44293557;44596105;44813957;46601712;46619739;47661528;49681912;52588787;53027112;53670568;53670749;454297;1362032;4234878;4405656;7813297;11485765;14620181;15015011;15016572;16749899;20483330;21716339;21716529;21768447;23703568;29726971;30471271;33827736;36079252;40266202;40598982;42493307;42493728;44813448;44840529;44942526;45288453;49557539;52466966;52729488;55527866;55528034;55847937;467906;2669375;2669832;4841351;5213979;5214420;5522969;5523136;6640970;6642048;6680342;6986813;7655188;11916738;16013160;18618971;19529813;19530235;19698538;23929054;24023009;24023262;25074133;26429720;27369575;27369736;28369103;28988666;28989374;32158612;33409020;35872907;36454943;37816405;38593341;40455233;40526898;41967568;43553316;43569427;45860298;47682301;48209553;49259378;2003917;2132579;2203599;4841196;6640538;7271796;7871683;10333002;12371226;14350173;15835849;16012629;16013172;16253883;18176861;19648617;20210302;20210417;23564141;27148997;27813259;27813440;28051930;28989046;29309886;29700535;31804611;35263906;36399146;39172653;41780652;41967408;42535872;42804159;43673848;44074128;49132865;49259386;426301;1401942;3519636;3909350;6240541;8276298;8278055;10270844;13250100;14787343;14787510;14995727;15116514;15986721;16214447;17970471;20278308;23168927;25658709;27735947;30327687;34872654;39207083;41215846;43646239;44211366;44400285;46705092;49601903;1613434;2935612;3908934;3909508;5425709;6335929;7722451;9668144;9861894;12025631;12342670;13409426;14197930;14554119;14689762;15117057;16214994;17968434;17970444;18058811;21725625;21725776;22214875;23762487;24430069;26592269;32198959;35050678;43863926;48681922;937167;1052609;1359159;2205903;2983912;3002019;3003373;5080480;10055616;11801375;14770204;16013598;16716108;16730140;17415900;23582267;23760609;25791323;25810875;26190922;27327130;28499748;31285558;32317698;32818926;32823905;36869910;37031167;37204782;38001851;38142317;39827534;40237179;48105574;48580690;48581206;50167580;50293905;53231186;53999232;54525276;55941512;57274282;57702356;58136510;59162989;59898137;60541405;60952088;3003343;3645643;6018211;8187152;10056139;13673680;14021762;15195352;15278395;15278712;15295114;16788283;19720648;21150130;22431693;26138947;29304094;30429402;30583624;32637312;37204695;39795209;39827510;40450552;43742230;48105736;48580851;49218627;52703209;53188534;53188701;55079738;56821070;57200149;57274804;58556470;58556963;59898311;60541024;372544;1031313;1220001;1829750;2710974;4126838;4488255;7396407;10026271;10493601;10907072;10907763;11416387;12621565;12629516;12933258;14761331;15245820;17982757;19806047;20690844;21163519;24368746;26840903;27127009;27296311;27296762;27778208;29121771;29896153;32695591;35474538;36421866;38649237;40114365;40114822;41168217;42077329;42077604;1031108;1219816;1623933;2294638;2711249;2867033;3073908;5769099;6336890;7863676;10493074;11412273;12926719;17667816;22265805;22915821;25263694;25572965;25771579;28956092;29918963;31492044;31492791;39242010;39344066;40708066;40708225;41168030;270642;916897;2619534;2619676;3047167;4332059;8145918;9306751;9698230;11761472;14008259;15125994;15923520;16518386;17342823;18034649;19197336;19514913;19902763;19918152;22890203;23911575;25583166;26878971;27690654;30128280;32259648;34194829;38232919;39596437;39597431;41473169;44090147;44447480;45164080;45275454;45736420;49359615;51416339;51428521;51721642;52320862;52321387;53718347;917415;1622823;2579601;3385851;5676009;11997499;12964449;13868713;14151260;14151547;14307706;16641536;18722127;19197846;19244180;19441337;25638961;28517877;32596452;34621088;34621187;36543517;39597952;41473697;44773368;45164239;47467617;47532133;47865553;51237986;51722109;53716133;54680118;55772691;514290;2651806;3182910;6011539;7853267;8212683;8212904;8231802;8232023;9443462;14011557;16839401;20622092;25426369;29470966;29471164;31018967;32122689;35582448;39982945;40028401;44775947;45161563;45683762;48405818;48988842;52225962;514448;2422928;3704745;3862319;4330142;5333393;5742012;7447997;7565253;9443911;11275256;11564306;16881779;17967792;18762663;20622254;21416656;21547029;23050527;28161349;29065537;32315537;38068144;38648998;40022043;40028561;40939897;43870707;43873967;44362512;44845393;45684195;54312980;2329525;2624676;3428793;3692408;3692679;3798591;3799160;3839786;3860146;5289810;7654019;8062389;8207735;8207793;8360195;10023267;10023722;16107321;19325546;19408631;21070866;21070971;26074050;32085873;35907760;37711342;38857264;39075471;41276226;43603450;43978841;46028284;46083476;46110879;46421272;46456682;46580545;46581013;47129547;49174434;3645583;3691893;3692682;5289652;5386160;11919968;13027192;17776052;17795019;17942455;20692436;21070497;21983985;26036826;26989454;27308138;35180118;36245151;36245378;38058240;39541890;46027548;48043605;48043968;711070;863303;2053341;2053496;3052051;3793010;3986189;4331512;4976206;5926532;5926695;9673943;9838136;11384731;12910896;12911066;15521949;18298870;18351743;19700104;20793216;20877796;21196686;22394175;22402923;23251309;25967147;26223419;26532173;26648301;29106010;29532244;35565987;35629627;38607627;38607679;42200278;42200421;43288612;44648332;47543422;48828695;49169000;49775045;52385035;2053503;3490883;3793547;3985769;4976631;5539491;5637553;6081729;7141834;7403075;8998719;8998798;14467624;20765210;23411189;24880226;26532183;28249603;29532588;29833707;29841089;35170800;35566521;38602454;39247528;44091594;46265881;47786734;48379561;50962524;849080;3687333;8120722;9396872;12853129;15512042;18353582;3546339;7602228;8545937;8546300;13825245;14640433;20386376;203348;3181017;5458566;5675117;6386254;7702294;9441652;11392658;14845979;20404159;26793212;29135479;29155531;29779924;30394392;31384903;31783119;3215561;6385671;6385835;6414713;10935565;10935686;14554592;16919391;16920827;17866170;20401626;23725760;23930822;28523706;29135314;30394724;31782954;33389755;399838;1809090;1809269;4223808;13957914;14820531;15483342;19180968;19205316;22211270;22888778;22888893;30243298;31634771;32241997;32538670;33226187;33916867;35235120;35235249;35487272;37163500;37182808;37374152;38249296;38501668;38503229;38503395;40416357;44196464;46148047;46638622;48822939;50110604;400601;400753;400802;14018672;14591208;15289667;20826464;21659482;23667089;24517099;28587987;37492765;39396338;40044236;40077077;40416900;43901535;46473686;47056241;322656;1330410;1529568;2086893;3019926;5711949;8011798;11225163;11460104;11948342;15245730;15761980;17539212;18760795;20212389;21902206;28576048;29177056;30126227;32091296;32100946;34798371;35984742;36729641;37772638;39945491;568221;568672;1330951;1530092;2119243;2518490;2518880;2518994;4598869;4602122;5223087;6445188;7164042;7753434;7952125;8012332;9542427;10770561;11206898;17539748;18760948;20011234;21817463;22708836;24474543;24613496;24613739;29177647;29252633;33510797;35979966;35985254;37220098;37573629;37772671;37773065;37904310;40253216;439785;439890;745065;2777686;5835954;9978020;9978143;10270428;10281628;10281748;10359152;12979808;15415862;18492549;19739388;20568094;20652897;20653400;20782882;21675130;24783089;25102501;25178342;26637816;30354469;37261026;37261093;42344007;1987678;5835796;6421568;7566453;8865504;10270268;15415444;16199555;17270691;18843025;20409187;20653239;20828606;21625513;21625592;26343055;26365216;29192515;29917496;31500221;32646702;33694666;34082067;34082130;34628912;35081169;35119354;36673044;38507574;38938349;39707889;40313462;40782958;41968139;41968415;4468750;6729402;6796193;8419873;12148444;12148572;15344831;15606886;15607464;16888152;17080737;17080797;17797971;18482765;19762473;21754632;22740745;23703289;24402386;24965131;25278227;25278683;25837156;27272213;28174716;28866948;29087624;29547669;30324335;34068837;7187385;13653016;14767677;15344839;15607309;17140671;19345665;19949849;23672926;24401872;25481818;27352799;27676186;28819727;29087470;29397932;29547089;31189959;31190096;33332043;33777178;1352987;3010344;4980580;5523107;5670886;6643874;6896172;9243089;10861069;10861146;11638022;12563804;16123382;17646631;18013123;19595008;20714723;21534061;22999709;27397456;31445502;31719719;1594102;2840723;3344761;3344950;3575941;5476681;6305838;8100029;8100441;8595128;14586931;16185754;16186267;17647186;18013386;18583838;21251572;29429569;29861502;31719854;402188;2214571;2944967;4338611;5968336;8454490;13485614;13699508;14627469;17560174;21429714;21443957;21490690;24001756;27833454;29849700;31283407;31645419;3328494;3925140;4338767;8296137;11891508;13703975;13812013;21431239;21541691;21644290;22617186;23976339;25065799;25346970;27915722;31512349;31880649;624747;1017504;86562;616217;274886;46362;57419;19971;67488;106959;46855;2030;9143;208;1180;5835;7567;1031;579;4110;102;3395;3458;754;4307;586;9788;23648;1402;3958;9974;17575;541;10557;770;1073;7855;8369;4343;20056;14768;33185;11385;7429;5725;6157;7235;15097;1267;41167;1204;476;880;3042;107;3389;1356;485;13136;557;735;2161;60632;740;914;964;1782;3294;86;28469;205;18658;319;6988;5526;4036;2224;6341;6514;3839;96650;7844;141944;334990;1301;2555;9520;9858;22024;63914;64068;4816;28406;260459;8368;350574;388088;422376;117790;41262;36706;21916;33782;35531	-;-;-;-;-;-;-;-;-;-;-;-;-;-;-;-;-;-;-;-;-;-;-;-;-;-;-;-;-;-;-;-;-;-;-;-;-;-;-;-;-;-;-;-;-;-;-;-;-;-;-;-;-;-;+;+;+;+;+;+;+;+;+;+;+;+;+;+;+;+;+;+;+;+;+;+;+;+;+;+;+;+;+;+;+;+;+;+;+;+;+;+;+;+;+;+;+;+;+;+;+;+;+;+;+;+;+;+;+;+;+;+;+;+;+;+;+;+;+;+;+;+;+;+;+;+;+;+;+;+;+;+;+;+;+;+;+;+;+;+;+;+;+;+;+;+;-;-;-;-;-;-;-;-;-;-;-;-;-;-;-;-;-;-;-;-;-;-;-;-;-;-;-;-;-;-;-;-;-;-;-;-;-;-;-;-;-;-;-;-;-;-;-;-;-;-;-;-;-;-;-;+;+;+;+;+;+;+;+;+;+;+;+;+;+;+;+;+;+;+;+;+;+;+;+;+;+;+;+;+;+;+;+;+;+;+;+;-;-;-;-;-;-;-;-;-;-;-;-;-;-;-;-;-;-;-;-;-;-;-;-;-;-;-;-;-;-;-;-;-;+;+;+;+;+;+;+;+;+;+;+;+;+;+;+;+;+;+;+;+;+;+;+;+;+;+;+;+;+;+;+;+;+;+;+;+;+;+;+;+;+;+;+;+;-;-;-;-;-;-;-;-;-;-;-;-;-;-;-;-;-;-;-;-;-;-;-;-;-;-;-;-;-;-;-;-;-;-;-;-;-;-;-;-;-;-;-;-;-;-;-;-;-;-;-;-;-;-;-;-;-;-;-;-;-;-;-;-;-;-;-;+;+;+;+;+;+;+;+;+;+;+;+;+;+;+;+;+;+;+;+;+;+;+;+;+;+;+;+;+;+;-;-;-;-;-;-;-;-;-;-;-;-;-;-;-;-;-;-;-;-;-;-;-;-;-;-;-;-;-;-;-;-;-;-;-;-;-;-;-;-;-;-;-;-;-;-;-;-;-;+;+;+;+;+;+;+;+;+;+;+;+;+;+;+;+;+;+;+;+;+;+;+;+;+;+;+;+;+;+;+;+;+;+;+;+;+;+;+;+;+;+;+;+;+;+;+;+;+;+;+;+;+;+;+;+;+;+;+;+;+;+;+;+;+;+;+;+;+;+;+;+;+;+;+;+;+;+;-;-;-;-;-;-;-;-;-;-;-;-;-;-;-;-;-;-;-;-;-;-;-;-;-;-;-;-;-;-;-;-;-;-;-;-;-;-;-;-;-;-;-;-;-;-;-;-;-;-;-;-;-;-;-;-;-;-;-;-;-;-;-;-;-;-;-;-;-;-;-;-;+;+;+;+;+;+;+;+;+;+;+;+;+;+;+;+;+;+;+;+;+;+;+;+;+;+;+;+;+;+;+;+;+;+;-;-;-;-;-;-;-;-;-;-;-;-;-;-;-;-;-;-;-;-;-;-;-;-;-;-;-;+;+;+;+;+;+;+;+;+;+;+;+;+;+;+;+;+;+;+;+;+;+;+;+;+;+;+;+;+;+;+;+;+;+;+;+;+;+;+;+;+;+;+;+;+;+;+;+;+;+;+;+;+;+;+;+;+;+;+;+;+;+;+;+;+;+;+;+;+;+;+;+;+;-;-;-;-;-;-;-;-;-;-;-;-;-;-;-;-;-;-;-;-;-;-;-;-;-;-;-;-;-;-;-;-;-;-;-;-;-;-;-;-;-;-;-;-;-;-;-;-;-;-;-;-;-;-;-;-;-;-;-;-;-;-;-;-;-;-;-;-;-;+;+;+;+;+;+;+;+;+;+;+;+;+;+;+;+;+;+;+;+;+;+;+;+;+;+;+;+;+;+;-;-;-;-;-;-;-;+;+;+;+;+;+;+;+;+;+;+;+;+;+;+;+;+;+;+;+;+;+;+;+;-;-;-;-;-;-;-;-;-;-;-;-;-;-;-;-;-;-;-;-;-;-;-;-;-;-;-;-;-;-;-;-;-;-;-;-;-;-;-;-;-;-;-;-;-;-;-;-;-;-;-;-;+;+;+;+;+;+;+;+;+;+;+;+;+;+;+;+;+;+;+;-;-;-;-;-;-;-;-;-;-;-;-;-;-;-;-;-;-;-;-;-;-;-;-;-;-;+;+;+;+;+;+;+;+;+;+;+;+;+;+;+;+;+;+;+;+;+;+;+;+;+;+;+;+;+;+;+;+;+;+;+;+;+;+;+;+;+;+;+;+;+;+;+;+;+;+;+;+;+;+;+;+;+;+;+;+;+;+;+;+;+;+;-;-;-;-;-;-;-;-;-;-;-;-;-;-;-;-;-;-;-;-;-;-;-;-;-;-;-;-;-;-;-;-;-;-;-;+;+;+;+;+;+;+;+;+;+;+;+;+;+;+;+;+;+;+;+;+;+;+;+;+;+;+;+;+;+;-;-;-;-;-;-;-;-;-;-;-;-;-;-;-;-;-;-;-;-;-;-;-;-;-;-;-;-;-;-;-;-;-;-;-;-;-;-;-;-;-;-;-;+;+;+;+;+;+;+;+;+;+;+;+;+;+;+;+;+;+;+;+;-;-;-;-;-;-;-;-;-;-;-;-;-;-;-;-;-;-;+;+;+;+;+;+;+;+;+;+;+;+;+;+;+;+;+;+;-;+;+;+;+;-;+;+;+;-;+;-;-;+;+;+;-;-;+;-;-;-;-;+;+;+;+;+;-;-;-;+;+;+;-;-;+;+;-;-;+;-;-;-;+;+;+;-;-;-;+;-;-;-;+;-;+;+;+;+;+;+;-;+;-;-;+;-;+;-;+;-;+;+;+;-;-;-;-;+;-;-;+;+;+;-;+;+;-;-;+;-;+;-;+;+;-;-;-;-;-;-;-	304141	127893.66	236064.80	243070.71	242579.76	259548.65	199458.24	227672.08	181697.44	164423.45	195015.07	139301.27	180832.40	74144.86	127541.94	116140.57	114912.11	90527.56	64531.41	69696.89	57578.06	66304.86	42717.11	66967.33	89703.42	65029.91	63480.48
NotFur1_GapFilledScaffold_12716_3137:RTE:LINE	CM025008.1;CM025008.1;CM025008.1;CM025008.1;CM025008.1;CM025008.1;CM025008.1;CM025008.1;CM025008.1;CM025008.1;CM025008.1;CM025008.1;CM025008.1;CM025008.1;CM025008.1;CM025008.1;CM025008.1;CM025008.1;CM025008.1;CM025008.1;CM025008.1;CM025008.1;CM025008.1;CM025008.1;CM025008.1;CM025008.1;CM025009.1;CM025009.1;CM025009.1;CM025009.1;CM025009.1;CM025009.1;CM025009.1;CM025009.1;CM025009.1;CM025009.1;CM025009.1;CM025009.1;CM025009.1;CM025009.1;CM025009.1;CM025009.1;CM025009.1;CM025009.1;CM025009.1;CM025009.1;CM025009.1;CM025009.1;CM025009.1;CM025009.1;CM025009.1;CM025009.1;CM025009.1;CM025009.1;CM025009.1;CM025009.1;CM025009.1;CM025009.1;CM025009.1;CM025009.1;CM025009.1;CM025009.1;CM025009.1;CM025009.1;CM025009.1;CM025009.1;CM025009.1;CM025009.1;CM025009.1;CM025009.1;CM025009.1;CM025009.1;CM025009.1;CM025009.1;CM025009.1;CM025009.1;CM025009.1;CM025009.1;CM025009.1;CM025009.1;CM025009.1;CM025009.1;CM025009.1;CM025009.1;CM025009.1;CM025010.1;CM025010.1;CM025010.1;CM025010.1;CM025010.1;CM025010.1;CM025010.1;CM025010.1;CM025010.1;CM025010.1;CM025010.1;CM025010.1;CM025010.1;CM025010.1;CM025010.1;CM025010.1;CM025010.1;CM025010.1;CM025010.1;CM025010.1;CM025010.1;CM025010.1;CM025010.1;CM025010.1;CM025010.1;CM025010.1;CM025010.1;CM025010.1;CM025010.1;CM025010.1;CM025010.1;CM025010.1;CM025010.1;CM025010.1;CM025011.1;CM025011.1;CM025011.1;CM025011.1;CM025011.1;CM025011.1;CM025011.1;CM025011.1;CM025011.1;CM025011.1;CM025011.1;CM025011.1;CM025011.1;CM025011.1;CM025011.1;CM025011.1;CM025011.1;CM025011.1;CM025012.1;CM025012.1;CM025012.1;CM025012.1;CM025012.1;CM025012.1;CM025012.1;CM025012.1;CM025012.1;CM025012.1;CM025012.1;CM025012.1;CM025012.1;CM025012.1;CM025012.1;CM025012.1;CM025012.1;CM025012.1;CM025012.1;CM025012.1;CM025012.1;CM025012.1;CM025012.1;CM025012.1;CM025012.1;CM025012.1;CM025012.1;CM025012.1;CM025012.1;CM025012.1;CM025013.1;CM025013.1;CM025013.1;CM025013.1;CM025013.1;CM025013.1;CM025013.1;CM025013.1;CM025013.1;CM025013.1;CM025013.1;CM025013.1;CM025013.1;CM025013.1;CM025013.1;CM025013.1;CM025013.1;CM025013.1;CM025013.1;CM025013.1;CM025013.1;CM025013.1;CM025013.1;CM025013.1;CM025013.1;CM025013.1;CM025013.1;CM025013.1;CM025013.1;CM025013.1;CM025013.1;CM025013.1;CM025013.1;CM025013.1;CM025013.1;CM025013.1;CM025013.1;CM025013.1;CM025013.1;CM025013.1;CM025013.1;CM025013.1;CM025013.1;CM025013.1;CM025013.1;CM025013.1;CM025013.1;CM025014.1;CM025014.1;CM025014.1;CM025014.1;CM025014.1;CM025014.1;CM025014.1;CM025014.1;CM025014.1;CM025014.1;CM025014.1;CM025014.1;CM025014.1;CM025014.1;CM025014.1;CM025014.1;CM025014.1;CM025014.1;CM025014.1;CM025014.1;CM025014.1;CM025014.1;CM025014.1;CM025014.1;CM025014.1;CM025014.1;CM025014.1;CM025014.1;CM025015.1;CM025015.1;CM025015.1;CM025015.1;CM025015.1;CM025015.1;CM025015.1;CM025015.1;CM025015.1;CM025015.1;CM025015.1;CM025015.1;CM025015.1;CM025015.1;CM025015.1;CM025015.1;CM025015.1;CM025015.1;CM025015.1;CM025015.1;CM025015.1;CM025015.1;CM025015.1;CM025015.1;CM025015.1;CM025015.1;CM025015.1;CM025015.1;CM025015.1;CM025015.1;CM025015.1;CM025015.1;CM025015.1;CM025015.1;CM025015.1;CM025016.1;CM025016.1;CM025016.1;CM025016.1;CM025016.1;CM025016.1;CM025016.1;CM025016.1;CM025016.1;CM025016.1;CM025016.1;CM025016.1;CM025016.1;CM025016.1;CM025016.1;CM025016.1;CM025016.1;CM025016.1;CM025016.1;CM025016.1;CM025016.1;CM025016.1;CM025016.1;CM025016.1;CM025016.1;CM025016.1;CM025016.1;CM025016.1;CM025016.1;CM025016.1;CM025016.1;CM025016.1;CM025017.1;CM025017.1;CM025017.1;CM025017.1;CM025017.1;CM025017.1;CM025017.1;CM025017.1;CM025017.1;CM025017.1;CM025017.1;CM025017.1;CM025017.1;CM025017.1;CM025017.1;CM025017.1;CM025017.1;CM025017.1;CM025017.1;CM025017.1;CM025017.1;CM025017.1;CM025017.1;CM025017.1;CM025017.1;CM025017.1;CM025018.1;CM025018.1;CM025018.1;CM025018.1;CM025018.1;CM025018.1;CM025018.1;CM025018.1;CM025018.1;CM025018.1;CM025018.1;CM025018.1;CM025018.1;CM025018.1;CM025018.1;CM025018.1;CM025018.1;CM025018.1;CM025018.1;CM025018.1;CM025018.1;CM025018.1;CM025018.1;CM025018.1;CM025018.1;CM025018.1;CM025018.1;CM025018.1;CM025018.1;CM025019.1;CM025019.1;CM025019.1;CM025019.1;CM025019.1;CM025019.1;CM025019.1;CM025019.1;CM025020.1;CM025020.1;CM025020.1;CM025020.1;CM025020.1;CM025020.1;CM025020.1;CM025020.1;CM025020.1;CM025021.1;CM025021.1;CM025021.1;CM025021.1;CM025021.1;CM025021.1;CM025021.1;CM025021.1;CM025021.1;CM025021.1;CM025021.1;CM025021.1;CM025021.1;CM025021.1;CM025021.1;CM025021.1;CM025021.1;CM025021.1;CM025021.1;CM025021.1;CM025021.1;CM025021.1;CM025021.1;CM025021.1;CM025022.1;CM025022.1;CM025022.1;CM025022.1;CM025022.1;CM025022.1;CM025022.1;CM025022.1;CM025022.1;CM025022.1;CM025022.1;CM025022.1;CM025022.1;CM025022.1;CM025022.1;CM025022.1;CM025022.1;CM025022.1;CM025022.1;CM025022.1;CM025022.1;CM025022.1;CM025022.1;CM025022.1;CM025022.1;CM025022.1;CM025022.1;CM025022.1;CM025022.1;CM025023.1;CM025023.1;CM025023.1;CM025023.1;CM025023.1;CM025023.1;CM025023.1;CM025023.1;CM025023.1;CM025023.1;CM025023.1;CM025023.1;CM025023.1;CM025023.1;CM025023.1;CM025023.1;CM025023.1;CM025023.1;CM025023.1;CM025023.1;CM025023.1;CM025023.1;CM025023.1;CM025023.1;CM025023.1;CM025023.1;CM025023.1;CM025023.1;CM025023.1;CM025023.1;CM025024.1;CM025024.1;CM025024.1;CM025024.1;CM025024.1;CM025024.1;CM025024.1;CM025024.1;CM025024.1;CM025024.1;CM025024.1;CM025024.1;CM025024.1;CM025024.1;CM025024.1;CM025024.1;CM025024.1;CM025025.1;CM025025.1;CM025025.1;CM025025.1;CM025025.1;CM025025.1;CM025025.1;CM025025.1;CM025025.1;CM025025.1;CM025025.1;CM025025.1;CM025025.1;CM025025.1;CM025025.1;CM025025.1;CM025025.1;CM025025.1;CM025025.1;CM025025.1;CM025025.1;CM025025.1;CM025025.1;CM025025.1;CM025026.1;CM025026.1;CM025026.1;CM025026.1;CM025026.1;CM025026.1;CM025026.1;CM025026.1;CM025026.1;CM025026.1;CM025026.1;CM025026.1;CM025026.1;CM025026.1;CM025026.1;CM025026.1;CM025026.1;CM025026.1;JAAVVJ010000022.1;JAAVVJ010000022.1;JAAVVJ010000029.1;JAAVVJ010000054.1;JAAVVJ010000083.1;JAAVVJ010000095.1;JAAVVJ010000109.1;JAAVVJ010000122.1;JAAVVJ010000122.1;JAAVVJ010000216.1;JAAVVJ010000309.1;JAAVVJ010003249.1;JAAVVJ010004383.1;JAAVVJ010006557.1;JAAVVJ010008181.1;JAAVVJ010008710.1;JAAVVJ010009375.1;JAAVVJ010010221.1;JAAVVJ010012306.1;JAAVVJ010012519.1;JAAVVJ010013849.1;JAAVVJ010014957.1;JAAVVJ010015208.1;JAAVVJ010018342.1;JAAVVJ010019003.1;JAAVVJ010019813.1;JAAVVJ010020892.1;JAAVVJ010021567.1;JAAVVJ010024343.1;JAAVVJ010025384.1;JAAVVJ010026661.1;JAAVVJ010026727.1;JAAVVJ010027519.1;JAAVVJ010029425.1;JAAVVJ010029425.1;JAAVVJ010029425.1;JAAVVJ010030512.1;JAAVVJ010030582.1;JAAVVJ010030955.1;JAAVVJ010034343.1;JAAVVJ010035266.1;JAAVVJ010035600.1;JAAVVJ010035651.1;JAAVVJ010035651.1;JAAVVJ010035728.1;JAAVVJ010035728.1;JAAVVJ010036896.1;JAAVVJ010037129.1;JAAVVJ010037233.1;JAAVVJ010037233.1;JAAVVJ010037594.1;JAAVVJ010037608.1;JAAVVJ010037726.1;JAAVVJ010037726.1;JAAVVJ010037746.1;JAAVVJ010037926.1;JAAVVJ010037987.1;JAAVVJ010038387.1;JAAVVJ010038604.1	1069835;1330438;1454124;9848577;17708109;17831148;19936976;22946301;23927423;30443441;32553691;50019207;50456318;53032307;55339317;55339546;59773274;61307154;3722574;3723308;4096388;17093630;35806704;35807497;36726968;51449102;226738;1278592;2600425;3590449;5671767;6976190;6987946;8041829;12379846;12382083;13086022;16408403;29661915;30266170;32758449;32987947;35912617;36659034;37445405;38682217;38682787;39888379;44610774;50002492;55441321;55580235;56081326;56758608;56761064;56799048;60213548;62680065;62846309;63276552;63355044;64641176;70151589;71609036;563903;619132;1159551;7326042;18686290;20866185;30408885;33490687;35032675;35781395;41251816;46809885;47739501;48697241;58039834;62799388;64153961;65402163;66746876;67870115;69219941;946524;4651124;10698055;12232240;12285003;12288140;24669487;29261972;42142051;47406544;53076564;53077078;56212770;1478554;4405602;8926328;10005848;12106682;12107452;17041123;24067974;28466472;28467182;33334407;35501250;35502349;37270609;37271644;37402151;37402268;48989593;49014870;54769203;57572645;948085;4944274;4944768;27569686;28623897;34083663;39306974;39595325;42686614;47570053;48413103;4397651;14463751;20848177;21654289;27813221;29656943;49464828;96378;96609;310059;1117974;1118205;2462022;5838736;12105755;18423535;18810620;20115848;22267557;22348335;28855157;48742090;49415526;725290;1583851;4803559;6746471;20714156;22412038;27262698;32491044;38706711;44787466;46113333;47472450;48766126;48766197;1276729;2904563;16883519;19195005;19356353;21549690;21720288;22643259;26102576;27931835;27932186;29259496;34475892;35170630;39195341;39828170;43905648;44475624;47837034;49688556;50180339;50181730;50935126;52109065;52109784;52706189;52707439;52707510;53073006;53957663;55499971;55518567;59305764;60411942;3867322;7051223;22992416;23280590;28824099;36331461;36345470;41043892;45506639;49237234;54049769;56629843;61849530;423645;424895;424954;524342;524404;7984214;10490190;13561757;15367602;19817463;26304584;32279433;33060088;34159370;35300014;35301491;36850898;40787124;1454609;4617908;4618453;6626828;10657697;13272956;19386892;25191987;26418122;37622884;356948;6001086;8764913;19059402;22273033;23776205;25132906;25135025;27291459;27633741;27633987;33394211;39265304;45741985;45742394;48476730;53238012;6125489;6126055;6992392;18525976;18529693;19426549;19427408;25009322;25835417;26247338;26248769;28639855;36780165;36780758;40938750;40939324;43968841;52724638;4233297;8951688;8953026;12687078;15750479;17399759;20998937;27316552;34318093;35282793;35554593;35931545;39243562;39781061;41022368;44750676;7050679;8172050;9281661;9415048;16455106;18940001;18940074;27682500;29765305;30634200;32552681;35588076;36437264;41685031;43483772;45333618;1093131;4931006;11075238;12266686;22971063;29218283;30200639;33447823;33448529;44700087;44700557;46799827;20470509;28174509;33729460;33730831;37963530;37964774;41961760;42523702;43110378;43110475;43365969;43592327;43741918;47551042;716149;8099338;10548023;13286382;18612724;23025906;26785223;52545800;1318253;1319040;2406341;3234491;16917625;21434663;21783695;23189162;24567712;25230367;26372613;34887417;37071079;44221319;45699738;49294378;49623402;49623489;50468225;51034501;51173824;944739;2677857;5632157;1106487;5640483;12292218;14178809;14314385;1286810;1287615;9964425;10735075;21593824;32868888;11099520;19668046;24266177;2069211;2591092;2591196;7733821;8680384;10930722;14065606;35736418;42477747;2575136;2575211;3284889;4529804;5983233;6004466;12457300;12457364;18518900;25993462;27990651;34821121;40516334;48168566;51153905;2206660;2207897;4803069;4812359;4814155;12847581;13038451;23425690;24565255;24566522;26987170;37402895;5662840;5663098;6216197;8885376;12315138;14984462;19364487;20385327;21867680;22783361;23254333;23791100;29494208;30314880;30487040;31381007;35994488;1316994;1521333;1869362;1894115;3170531;3173248;3934927;5778806;6283302;10961093;18421758;19095626;19675957;19677883;19678613;27040093;7453280;8925042;22767115;25762143;26888611;27326307;27326536;27461518;32991861;35010426;35314221;35740121;39174622;40553200;4311843;5125841;6863050;11599054;12223742;19425405;19425985;19426787;25375513;30213098;30944684;33455483;17632184;19156605;26328535;26328620;27619967;63845;1483990;1665237;2948956;3074302;12635021;12860661;13620179;16247488;16987047;18522547;31209838;32671789;34808245;34809070;131580;8832087;8833485;12822015;20725395;22666058;33743731;34796147;35002510;29875;194267;1284929;10818067;11741480;11742944;14111161;26001717;4252729;7801820;9620383;10455915;10456474;13152328;28859351;30815461;30816060;31485355;5330;91470;310318;62390;4703;40185;68;1016;11202;4146;788;37093;473;22097;5;2718;19599;1;3607;2269;5313;2219;20410;3126;7009;15080;170;2644;23;32287;16393;3305;3652;804;11792;12397;19128;56;3762;36111;24681;222105;29853;33297;68032;120069;20438;23542;9560;112662;41247;23244;397610;398158;109043;27336;50548;68862;16757	1069986;1330540;1454195;9849132;17708279;17831230;19937072;22946482;23927565;30444653;32554573;50020459;50456471;53032487;55339407;55340117;59773851;61307327;3722647;3723439;4097547;17093812;35807202;35808208;36727072;51450297;226802;1278800;2600600;3590639;5672846;6976314;6988736;8042930;12381001;12382139;13086194;16408749;29662092;30267247;32759661;32988116;35912807;36659125;37445459;38682314;38682800;39889552;44610862;50002589;55441489;55580572;56081377;56759683;56761227;56799113;60213723;62681104;62846611;63276567;63355120;64642226;70152773;71609157;564114;619478;1159841;7326110;18686385;20867402;30409081;33490847;35032847;35781564;41251911;46810585;47739844;48698445;58039946;62800038;64154138;65402621;66747075;67870328;69220268;946754;4652064;10699270;12233427;12285214;12289095;24669503;29262748;42142251;47406754;53076647;53077765;56213034;1478730;4405788;8926375;10006172;12106791;12107829;17041296;24068027;28466992;28467222;33334495;35502355;35502416;37271643;37271693;37402255;37402314;48989679;49015169;54769245;57572745;948317;4944290;4944861;27569874;28623991;34083980;39307057;39595508;42686894;47570449;48413425;4397885;14463838;20848285;21654677;27813337;29657355;49464838;96576;97564;310134;1118174;1119227;2462330;5839946;12105786;18423717;18811820;20116251;22268768;22348511;28856373;48742292;49415598;725341;1584833;4803591;6747674;20714928;22412258;27262836;32491056;38707917;44787539;46113375;47473617;48766175;48766245;1276746;2905795;16883716;19195237;19356523;21549894;21720304;22643460;26102685;27931975;27932679;29260624;34476019;35171832;39196394;39828975;43905821;44475717;47837847;49688754;50180508;50182449;50936177;52109611;52109965;52706376;52707483;52707601;53073118;53957931;55500168;55518764;59305791;60411994;3867447;7051245;22992655;23280613;28824430;36334266;36351625;41043917;45506921;49238450;54049977;56630576;61849735;423770;424939;425076;524386;524523;7984684;10491346;13562978;15367770;19817753;26304940;32279445;33060184;34159530;35300071;35301814;36851047;40788332;1455279;4618004;4618491;6626998;10658914;13273109;19386914;25192043;26418240;37623132;356968;6001266;8766120;19059581;22273229;23776383;25133116;25136022;27291513;27633884;27634784;33394297;39265390;45742362;45742625;48477045;53238987;6125577;6126156;6992583;18526976;18529761;19426960;19427947;25009393;25836621;26248473;26248780;28640062;36780262;36780863;40938847;40939373;43969017;52725815;4233563;8952412;8953493;12688060;15751079;17399866;20999352;27316677;34318290;35282915;35554825;35932353;39244763;39782062;41022680;44751863;7050691;8172225;9281764;9415077;16455124;18940041;18940084;27683712;29765768;30634252;32552780;35589305;36437289;41685439;43483793;45334820;1093291;4931017;11075292;12267881;22972267;29218378;30200825;33447975;33449439;44700135;44700677;46799845;20470605;28174976;33730136;33731193;37964455;37965018;41962602;42523986;43110389;43110507;43366201;43593569;43742201;47551199;716564;8099426;10548204;13287582;18612845;23026063;26785970;52545948;1318294;1319187;2406429;3235682;16917747;21434848;21783745;23190080;24568033;25231123;26372809;34888219;37071274;44221471;45700035;49294447;49623429;49623508;50468563;51035702;51173904;944823;2678749;5632792;1106658;5640590;12292261;14179211;14315582;1286949;1287669;9965617;10736268;21593906;32869224;11099823;19668061;24266348;2069340;2591144;2591219;7733900;8680616;10930999;14065621;35736650;42477827;2575159;2575263;3284946;4529994;5983460;6004693;12457389;12457419;18518946;25994501;27991849;34821492;40516515;48168635;51155112;2206784;2207950;4803186;4812464;4814268;12847676;13038626;23425867;24565522;24566581;26987276;37403135;5662866;5663126;6217051;8885446;12315223;14985394;19364755;20385467;21867984;22783384;23254523;23791301;29495179;30315123;30487147;31381059;35995060;1317178;1521511;1869402;1894793;3171673;3173324;3935170;5779134;6283321;10961829;18422119;19096870;19676063;19677955;19678645;27041313;7453377;8925768;22767211;25762248;26889832;27326321;27326570;27461927;32992516;35010483;35314930;35740231;39174707;40554443;4311987;5126021;6863354;11599171;12224061;19425501;19426151;19427280;25375740;30213288;30944833;33455656;17632197;19156702;26328601;26329676;27620036;64085;1484071;1665411;2949291;3074476;12636084;12861823;13620534;16248683;16987098;18523775;31210999;32672967;34808442;34810117;132788;8832513;8833543;12822290;20725492;22667237;33743888;34796445;35003067;29946;195438;1285030;10818164;11742368;11743052;14111343;26001893;4252819;7801831;9620526;10455974;10457476;13152496;28860560;30815580;30816154;31485453;6145;91567;310615;62669;5019;40363;396;1351;11947;4334;1091;37266;576;22623;642;2729;19910;814;3856;2440;5395;3441;20644;3274;7181;15301;226;3826;428;33156;16806;3478;3768;1134;12032;12513;19270;1011;3789;36306;25775;222224;30230;33604;68227;121122;20729;23611;9800;113068;41453;23440;397961;398345;109339;27508;50747;69102;16837	-;-;-;-;-;-;-;-;-;-;-;-;-;-;-;-;-;-;+;+;+;+;+;+;+;+;-;-;-;-;-;-;-;-;-;-;-;-;-;-;-;-;-;-;-;-;-;-;-;-;-;-;-;-;-;-;-;-;-;-;-;-;-;-;+;+;+;+;+;+;+;+;+;+;+;+;+;+;+;+;+;+;+;+;+;+;+;+;+;+;+;+;+;+;+;+;+;+;-;-;-;-;-;-;-;-;-;-;-;-;-;-;-;-;-;-;-;-;-;+;+;+;+;+;+;+;+;+;+;+;-;-;-;-;-;-;-;+;+;+;+;+;+;+;+;+;+;+;+;+;+;+;+;-;-;-;-;-;-;-;-;-;-;-;-;-;-;+;+;+;+;+;+;+;+;+;+;+;+;+;+;+;+;+;+;+;+;+;+;+;+;+;+;+;+;+;+;+;+;+;+;-;-;-;-;-;-;-;-;-;-;-;-;-;+;+;+;+;+;+;+;+;+;+;+;+;+;+;+;+;+;+;-;-;-;-;-;-;-;-;-;-;+;+;+;+;+;+;+;+;+;+;+;+;+;+;+;+;+;-;-;-;-;-;-;-;-;-;-;-;-;-;-;-;-;-;-;-;-;-;-;-;-;-;-;-;-;-;-;-;-;-;-;+;+;+;+;+;+;+;+;+;+;+;+;+;+;+;+;+;+;+;+;+;+;+;+;+;+;+;+;-;-;-;-;-;-;-;-;-;-;-;-;-;-;+;+;+;+;+;+;+;+;-;-;-;-;-;-;-;-;-;-;-;-;-;-;-;-;-;-;-;-;-;-;-;-;+;+;+;+;+;+;+;+;+;+;+;-;-;-;+;+;+;+;+;+;+;+;+;-;-;-;-;-;-;-;-;-;-;-;-;-;-;-;-;-;-;-;-;-;-;-;-;-;-;-;+;+;+;+;+;+;+;+;+;+;+;+;+;+;+;+;+;-;-;-;-;-;-;-;-;-;-;-;-;-;-;-;-;+;+;+;+;+;+;+;+;+;+;+;+;+;+;-;-;-;-;-;-;-;-;-;-;-;-;+;+;+;+;+;+;+;+;+;+;+;+;+;+;+;+;+;+;+;+;-;-;-;-;-;-;-;-;-;-;-;-;-;-;-;-;-;+;+;+;+;+;+;+;+;+;+;-;+;+;+;+;+;-;+;-;+;+;-;+;+;-;-;+;+;+;+;-;-;-;+;-;+;+;+;+;-;-;+;+;+;+;+;-;+;-;-;+;+;-;-;+;+;-;+;-;+;+;+;-;-;+;-;-;+;-	221234	36291.76	59058.11	64725.62	63784.83	61470.73	44008.02	56913.22	46468.64	43693.65	45875.59	43128.60	42690.04	22883.82	41124.54	37853.67	36088.81	25244.65	23335.65	23931.90	18067.37	23670.08	14648.47	23608.02	30016.20	20743.77	19920.07
NotFur1_GapFilledScaffold_2400_56321:Rex:LINE	CM025008.1;CM025008.1;CM025008.1;CM025008.1;CM025008.1;CM025008.1;CM025008.1;CM025008.1;CM025008.1;CM025008.1;CM025008.1;CM025008.1;CM025008.1;CM025008.1;CM025008.1;CM025008.1;CM025008.1;CM025008.1;CM025008.1;CM025008.1;CM025008.1;CM025008.1;CM025008.1;CM025008.1;CM025008.1;CM025008.1;CM025008.1;CM025008.1;CM025008.1;CM025008.1;CM025008.1;CM025008.1;CM025008.1;CM025008.1;CM025008.1;CM025008.1;CM025008.1;CM025008.1;CM025008.1;CM025008.1;CM025008.1;CM025008.1;CM025008.1;CM025008.1;CM025008.1;CM025008.1;CM025008.1;CM025008.1;CM025008.1;CM025008.1;CM025008.1;CM025008.1;CM025008.1;CM025008.1;CM025008.1;CM025008.1;CM025008.1;CM025008.1;CM025008.1;CM025008.1;CM025008.1;CM025008.1;CM025008.1;CM025008.1;CM025008.1;CM025008.1;CM025008.1;CM025008.1;CM025008.1;CM025008.1;CM025008.1;CM025008.1;CM025008.1;CM025008.1;CM025008.1;CM025008.1;CM025008.1;CM025008.1;CM025008.1;CM025008.1;CM025008.1;CM025008.1;CM025008.1;CM025008.1;CM025008.1;CM025008.1;CM025008.1;CM025008.1;CM025008.1;CM025008.1;CM025008.1;CM025008.1;CM025008.1;CM025008.1;CM025008.1;CM025008.1;CM025008.1;CM025008.1;CM025008.1;CM025008.1;CM025008.1;CM025008.1;CM025008.1;CM025008.1;CM025008.1;CM025008.1;CM025008.1;CM025008.1;CM025008.1;CM025008.1;CM025008.1;CM025008.1;CM025008.1;CM025008.1;CM025008.1;CM025008.1;CM025008.1;CM025008.1;CM025008.1;CM025008.1;CM025008.1;CM025008.1;CM025008.1;CM025008.1;CM025008.1;CM025008.1;CM025008.1;CM025008.1;CM025008.1;CM025008.1;CM025008.1;CM025008.1;CM025008.1;CM025008.1;CM025008.1;CM025008.1;CM025009.1;CM025009.1;CM025009.1;CM025009.1;CM025009.1;CM025009.1;CM025009.1;CM025009.1;CM025009.1;CM025009.1;CM025009.1;CM025009.1;CM025009.1;CM025009.1;CM025009.1;CM025009.1;CM025009.1;CM025009.1;CM025009.1;CM025009.1;CM025009.1;CM025009.1;CM025009.1;CM025009.1;CM025009.1;CM025009.1;CM025009.1;CM025009.1;CM025009.1;CM025009.1;CM025009.1;CM025009.1;CM025009.1;CM025009.1;CM025009.1;CM025009.1;CM025009.1;CM025009.1;CM025009.1;CM025009.1;CM025009.1;CM025009.1;CM025009.1;CM025009.1;CM025009.1;CM025009.1;CM025009.1;CM025009.1;CM025009.1;CM025009.1;CM025009.1;CM025009.1;CM025009.1;CM025009.1;CM025009.1;CM025009.1;CM025009.1;CM025009.1;CM025009.1;CM025009.1;CM025009.1;CM025009.1;CM025009.1;CM025009.1;CM025009.1;CM025009.1;CM025009.1;CM025009.1;CM025009.1;CM025009.1;CM025009.1;CM025009.1;CM025009.1;CM025009.1;CM025009.1;CM025009.1;CM025009.1;CM025009.1;CM025009.1;CM025009.1;CM025009.1;CM025009.1;CM025009.1;CM025009.1;CM025009.1;CM025009.1;CM025009.1;CM025009.1;CM025009.1;CM025009.1;CM025009.1;CM025009.1;CM025009.1;CM025009.1;CM025009.1;CM025009.1;CM025009.1;CM025009.1;CM025009.1;CM025009.1;CM025009.1;CM025009.1;CM025009.1;CM025009.1;CM025009.1;CM025009.1;CM025009.1;CM025009.1;CM025009.1;CM025009.1;CM025009.1;CM025009.1;CM025009.1;CM025009.1;CM025009.1;CM025009.1;CM025009.1;CM025009.1;CM025009.1;CM025009.1;CM025009.1;CM025009.1;CM025009.1;CM025009.1;CM025009.1;CM025009.1;CM025009.1;CM025009.1;CM025009.1;CM025009.1;CM025009.1;CM025009.1;CM025009.1;CM025009.1;CM025009.1;CM025009.1;CM025009.1;CM025009.1;CM025009.1;CM025009.1;CM025009.1;CM025009.1;CM025009.1;CM025009.1;CM025009.1;CM025009.1;CM025009.1;CM025009.1;CM025009.1;CM025009.1;CM025009.1;CM025009.1;CM025009.1;CM025009.1;CM025009.1;CM025009.1;CM025009.1;CM025009.1;CM025009.1;CM025009.1;CM025009.1;CM025009.1;CM025009.1;CM025009.1;CM025009.1;CM025009.1;CM025009.1;CM025009.1;CM025009.1;CM025009.1;CM025009.1;CM025009.1;CM025009.1;CM025009.1;CM025009.1;CM025009.1;CM025009.1;CM025009.1;CM025009.1;CM025009.1;CM025009.1;CM025009.1;CM025009.1;CM025009.1;CM025009.1;CM025009.1;CM025009.1;CM025009.1;CM025009.1;CM025009.1;CM025009.1;CM025009.1;CM025009.1;CM025009.1;CM025010.1;CM025010.1;CM025010.1;CM025010.1;CM025010.1;CM025010.1;CM025010.1;CM025010.1;CM025010.1;CM025010.1;CM025010.1;CM025010.1;CM025010.1;CM025010.1;CM025010.1;CM025010.1;CM025010.1;CM025010.1;CM025010.1;CM025010.1;CM025010.1;CM025010.1;CM025010.1;CM025010.1;CM025010.1;CM025010.1;CM025010.1;CM025010.1;CM025010.1;CM025010.1;CM025010.1;CM025010.1;CM025010.1;CM025010.1;CM025010.1;CM025010.1;CM025010.1;CM025010.1;CM025010.1;CM025010.1;CM025010.1;CM025010.1;CM025010.1;CM025010.1;CM025010.1;CM025010.1;CM025010.1;CM025010.1;CM025010.1;CM025010.1;CM025010.1;CM025010.1;CM025010.1;CM025010.1;CM025010.1;CM025010.1;CM025010.1;CM025010.1;CM025010.1;CM025010.1;CM025010.1;CM025010.1;CM025010.1;CM025010.1;CM025010.1;CM025010.1;CM025010.1;CM025010.1;CM025010.1;CM025010.1;CM025010.1;CM025010.1;CM025010.1;CM025010.1;CM025010.1;CM025010.1;CM025010.1;CM025010.1;CM025010.1;CM025010.1;CM025010.1;CM025010.1;CM025010.1;CM025010.1;CM025010.1;CM025010.1;CM025010.1;CM025010.1;CM025010.1;CM025010.1;CM025010.1;CM025010.1;CM025010.1;CM025010.1;CM025010.1;CM025010.1;CM025010.1;CM025010.1;CM025010.1;CM025010.1;CM025010.1;CM025010.1;CM025010.1;CM025010.1;CM025010.1;CM025010.1;CM025010.1;CM025010.1;CM025010.1;CM025010.1;CM025010.1;CM025010.1;CM025010.1;CM025010.1;CM025010.1;CM025010.1;CM025010.1;CM025010.1;CM025010.1;CM025010.1;CM025010.1;CM025010.1;CM025010.1;CM025010.1;CM025010.1;CM025010.1;CM025010.1;CM025010.1;CM025010.1;CM025010.1;CM025010.1;CM025010.1;CM025010.1;CM025010.1;CM025010.1;CM025010.1;CM025010.1;CM025010.1;CM025010.1;CM025010.1;CM025010.1;CM025010.1;CM025010.1;CM025010.1;CM025010.1;CM025010.1;CM025010.1;CM025010.1;CM025010.1;CM025010.1;CM025010.1;CM025010.1;CM025010.1;CM025010.1;CM025010.1;CM025010.1;CM025011.1;CM025011.1;CM025011.1;CM025011.1;CM025011.1;CM025011.1;CM025011.1;CM025011.1;CM025011.1;CM025011.1;CM025011.1;CM025011.1;CM025011.1;CM025011.1;CM025011.1;CM025011.1;CM025011.1;CM025011.1;CM025011.1;CM025011.1;CM025011.1;CM025011.1;CM025011.1;CM025011.1;CM025011.1;CM025011.1;CM025011.1;CM025011.1;CM025011.1;CM025011.1;CM025011.1;CM025011.1;CM025011.1;CM025011.1;CM025011.1;CM025011.1;CM025011.1;CM025011.1;CM025011.1;CM025011.1;CM025011.1;CM025011.1;CM025011.1;CM025011.1;CM025011.1;CM025011.1;CM025011.1;CM025011.1;CM025011.1;CM025011.1;CM025011.1;CM025011.1;CM025011.1;CM025011.1;CM025011.1;CM025011.1;CM025011.1;CM025011.1;CM025011.1;CM025011.1;CM025011.1;CM025011.1;CM025011.1;CM025011.1;CM025011.1;CM025011.1;CM025011.1;CM025011.1;CM025011.1;CM025011.1;CM025011.1;CM025011.1;CM025011.1;CM025011.1;CM025011.1;CM025011.1;CM025011.1;CM025011.1;CM025011.1;CM025011.1;CM025011.1;CM025011.1;CM025011.1;CM025011.1;CM025011.1;CM025011.1;CM025011.1;CM025011.1;CM025011.1;CM025011.1;CM025011.1;CM025011.1;CM025011.1;CM025012.1;CM025012.1;CM025012.1;CM025012.1;CM025012.1;CM025012.1;CM025012.1;CM025012.1;CM025012.1;CM025012.1;CM025012.1;CM025012.1;CM025012.1;CM025012.1;CM025012.1;CM025012.1;CM025012.1;CM025012.1;CM025012.1;CM025012.1;CM025012.1;CM025012.1;CM025012.1;CM025012.1;CM025012.1;CM025012.1;CM025012.1;CM025012.1;CM025012.1;CM025012.1;CM025012.1;CM025012.1;CM025012.1;CM025012.1;CM025012.1;CM025012.1;CM025012.1;CM025012.1;CM025012.1;CM025012.1;CM025012.1;CM025012.1;CM025012.1;CM025012.1;CM025012.1;CM025012.1;CM025012.1;CM025012.1;CM025012.1;CM025012.1;CM025012.1;CM025012.1;CM025012.1;CM025012.1;CM025012.1;CM025012.1;CM025012.1;CM025012.1;CM025012.1;CM025012.1;CM025012.1;CM025012.1;CM025012.1;CM025012.1;CM025012.1;CM025012.1;CM025012.1;CM025012.1;CM025012.1;CM025012.1;CM025012.1;CM025012.1;CM025012.1;CM025012.1;CM025012.1;CM025012.1;CM025012.1;CM025012.1;CM025012.1;CM025012.1;CM025012.1;CM025012.1;CM025012.1;CM025012.1;CM025012.1;CM025012.1;CM025012.1;CM025012.1;CM025012.1;CM025012.1;CM025012.1;CM025012.1;CM025012.1;CM025012.1;CM025012.1;CM025012.1;CM025012.1;CM025012.1;CM025012.1;CM025012.1;CM025012.1;CM025012.1;CM025012.1;CM025012.1;CM025012.1;CM025012.1;CM025012.1;CM025012.1;CM025012.1;CM025012.1;CM025012.1;CM025012.1;CM025012.1;CM025012.1;CM025012.1;CM025012.1;CM025012.1;CM025012.1;CM025012.1;CM025012.1;CM025012.1;CM025012.1;CM025012.1;CM025012.1;CM025012.1;CM025012.1;CM025012.1;CM025013.1;CM025013.1;CM025013.1;CM025013.1;CM025013.1;CM025013.1;CM025013.1;CM025013.1;CM025013.1;CM025013.1;CM025013.1;CM025013.1;CM025013.1;CM025013.1;CM025013.1;CM025013.1;CM025013.1;CM025013.1;CM025013.1;CM025013.1;CM025013.1;CM025013.1;CM025013.1;CM025013.1;CM025013.1;CM025013.1;CM025013.1;CM025013.1;CM025013.1;CM025013.1;CM025013.1;CM025013.1;CM025013.1;CM025013.1;CM025013.1;CM025013.1;CM025013.1;CM025013.1;CM025013.1;CM025013.1;CM025013.1;CM025013.1;CM025013.1;CM025013.1;CM025013.1;CM025013.1;CM025013.1;CM025013.1;CM025013.1;CM025013.1;CM025013.1;CM025013.1;CM025013.1;CM025013.1;CM025013.1;CM025013.1;CM025013.1;CM025013.1;CM025013.1;CM025013.1;CM025013.1;CM025013.1;CM025013.1;CM025013.1;CM025013.1;CM025013.1;CM025013.1;CM025013.1;CM025013.1;CM025013.1;CM025013.1;CM025013.1;CM025013.1;CM025013.1;CM025013.1;CM025013.1;CM025013.1;CM025013.1;CM025013.1;CM025013.1;CM025013.1;CM025013.1;CM025013.1;CM025013.1;CM025013.1;CM025013.1;CM025013.1;CM025013.1;CM025013.1;CM025013.1;CM025013.1;CM025013.1;CM025013.1;CM025013.1;CM025013.1;CM025013.1;CM025013.1;CM025013.1;CM025013.1;CM025013.1;CM025013.1;CM025013.1;CM025013.1;CM025013.1;CM025013.1;CM025013.1;CM025013.1;CM025013.1;CM025013.1;CM025013.1;CM025013.1;CM025013.1;CM025013.1;CM025013.1;CM025013.1;CM025013.1;CM025013.1;CM025013.1;CM025013.1;CM025013.1;CM025013.1;CM025013.1;CM025013.1;CM025013.1;CM025013.1;CM025013.1;CM025013.1;CM025013.1;CM025013.1;CM025013.1;CM025013.1;CM025013.1;CM025013.1;CM025013.1;CM025013.1;CM025013.1;CM025013.1;CM025013.1;CM025013.1;CM025013.1;CM025013.1;CM025013.1;CM025013.1;CM025013.1;CM025013.1;CM025013.1;CM025013.1;CM025013.1;CM025013.1;CM025013.1;CM025013.1;CM025013.1;CM025013.1;CM025013.1;CM025013.1;CM025013.1;CM025014.1;CM025014.1;CM025014.1;CM025014.1;CM025014.1;CM025014.1;CM025014.1;CM025014.1;CM025014.1;CM025014.1;CM025014.1;CM025014.1;CM025014.1;CM025014.1;CM025014.1;CM025014.1;CM025014.1;CM025014.1;CM025014.1;CM025014.1;CM025014.1;CM025014.1;CM025014.1;CM025014.1;CM025014.1;CM025014.1;CM025014.1;CM025014.1;CM025014.1;CM025014.1;CM025014.1;CM025014.1;CM025014.1;CM025014.1;CM025014.1;CM025014.1;CM025014.1;CM025014.1;CM025014.1;CM025014.1;CM025014.1;CM025014.1;CM025014.1;CM025014.1;CM025014.1;CM025014.1;CM025014.1;CM025014.1;CM025014.1;CM025014.1;CM025014.1;CM025014.1;CM025014.1;CM025014.1;CM025014.1;CM025014.1;CM025014.1;CM025014.1;CM025014.1;CM025014.1;CM025014.1;CM025014.1;CM025014.1;CM025014.1;CM025014.1;CM025014.1;CM025014.1;CM025014.1;CM025014.1;CM025014.1;CM025014.1;CM025014.1;CM025014.1;CM025014.1;CM025014.1;CM025014.1;CM025014.1;CM025014.1;CM025014.1;CM025014.1;CM025014.1;CM025014.1;CM025014.1;CM025014.1;CM025014.1;CM025014.1;CM025014.1;CM025014.1;CM025014.1;CM025014.1;CM025014.1;CM025014.1;CM025014.1;CM025014.1;CM025014.1;CM025014.1;CM025014.1;CM025014.1;CM025014.1;CM025014.1;CM025014.1;CM025015.1;CM025015.1;CM025015.1;CM025015.1;CM025015.1;CM025015.1;CM025015.1;CM025015.1;CM025015.1;CM025015.1;CM025015.1;CM025015.1;CM025015.1;CM025015.1;CM025015.1;CM025015.1;CM025015.1;CM025015.1;CM025015.1;CM025015.1;CM025015.1;CM025015.1;CM025015.1;CM025015.1;CM025015.1;CM025015.1;CM025015.1;CM025015.1;CM025015.1;CM025015.1;CM025015.1;CM025015.1;CM025015.1;CM025015.1;CM025015.1;CM025015.1;CM025015.1;CM025015.1;CM025015.1;CM025015.1;CM025015.1;CM025015.1;CM025015.1;CM025015.1;CM025015.1;CM025015.1;CM025015.1;CM025015.1;CM025015.1;CM025015.1;CM025015.1;CM025015.1;CM025015.1;CM025015.1;CM025015.1;CM025015.1;CM025015.1;CM025015.1;CM025015.1;CM025015.1;CM025015.1;CM025015.1;CM025015.1;CM025015.1;CM025015.1;CM025015.1;CM025015.1;CM025015.1;CM025015.1;CM025015.1;CM025015.1;CM025015.1;CM025015.1;CM025015.1;CM025015.1;CM025015.1;CM025015.1;CM025015.1;CM025015.1;CM025015.1;CM025015.1;CM025015.1;CM025015.1;CM025015.1;CM025015.1;CM025015.1;CM025015.1;CM025015.1;CM025015.1;CM025015.1;CM025015.1;CM025015.1;CM025015.1;CM025015.1;CM025015.1;CM025015.1;CM025015.1;CM025015.1;CM025015.1;CM025015.1;CM025015.1;CM025015.1;CM025015.1;CM025015.1;CM025015.1;CM025015.1;CM025015.1;CM025015.1;CM025015.1;CM025015.1;CM025015.1;CM025015.1;CM025015.1;CM025015.1;CM025015.1;CM025015.1;CM025015.1;CM025015.1;CM025015.1;CM025015.1;CM025015.1;CM025015.1;CM025015.1;CM025015.1;CM025015.1;CM025015.1;CM025015.1;CM025015.1;CM025015.1;CM025015.1;CM025015.1;CM025015.1;CM025015.1;CM025015.1;CM025015.1;CM025015.1;CM025015.1;CM025015.1;CM025015.1;CM025015.1;CM025015.1;CM025015.1;CM025015.1;CM025015.1;CM025015.1;CM025015.1;CM025015.1;CM025015.1;CM025015.1;CM025015.1;CM025015.1;CM025015.1;CM025015.1;CM025015.1;CM025015.1;CM025015.1;CM025015.1;CM025015.1;CM025015.1;CM025015.1;CM025015.1;CM025015.1;CM025016.1;CM025016.1;CM025016.1;CM025016.1;CM025016.1;CM025016.1;CM025016.1;CM025016.1;CM025016.1;CM025016.1;CM025016.1;CM025016.1;CM025016.1;CM025016.1;CM025016.1;CM025016.1;CM025016.1;CM025016.1;CM025016.1;CM025016.1;CM025016.1;CM025016.1;CM025016.1;CM025016.1;CM025016.1;CM025016.1;CM025016.1;CM025016.1;CM025016.1;CM025016.1;CM025016.1;CM025016.1;CM025016.1;CM025016.1;CM025016.1;CM025016.1;CM025016.1;CM025016.1;CM025016.1;CM025016.1;CM025016.1;CM025016.1;CM025016.1;CM025016.1;CM025016.1;CM025016.1;CM025016.1;CM025016.1;CM025016.1;CM025016.1;CM025016.1;CM025016.1;CM025016.1;CM025016.1;CM025016.1;CM025016.1;CM025016.1;CM025016.1;CM025016.1;CM025016.1;CM025016.1;CM025016.1;CM025016.1;CM025016.1;CM025016.1;CM025016.1;CM025016.1;CM025016.1;CM025016.1;CM025016.1;CM025016.1;CM025016.1;CM025016.1;CM025016.1;CM025016.1;CM025016.1;CM025016.1;CM025016.1;CM025016.1;CM025016.1;CM025016.1;CM025016.1;CM025016.1;CM025016.1;CM025016.1;CM025016.1;CM025016.1;CM025016.1;CM025016.1;CM025016.1;CM025016.1;CM025016.1;CM025016.1;CM025016.1;CM025016.1;CM025016.1;CM025016.1;CM025016.1;CM025016.1;CM025016.1;CM025016.1;CM025016.1;CM025016.1;CM025016.1;CM025016.1;CM025016.1;CM025016.1;CM025016.1;CM025016.1;CM025016.1;CM025016.1;CM025016.1;CM025016.1;CM025016.1;CM025016.1;CM025016.1;CM025016.1;CM025016.1;CM025016.1;CM025016.1;CM025016.1;CM025016.1;CM025016.1;CM025016.1;CM025016.1;CM025016.1;CM025016.1;CM025016.1;CM025016.1;CM025016.1;CM025016.1;CM025016.1;CM025016.1;CM025016.1;CM025016.1;CM025016.1;CM025016.1;CM025016.1;CM025016.1;CM025016.1;CM025016.1;CM025016.1;CM025016.1;CM025016.1;CM025016.1;CM025016.1;CM025016.1;CM025016.1;CM025016.1;CM025016.1;CM025017.1;CM025017.1;CM025017.1;CM025017.1;CM025017.1;CM025017.1;CM025017.1;CM025017.1;CM025017.1;CM025017.1;CM025017.1;CM025017.1;CM025017.1;CM025017.1;CM025017.1;CM025017.1;CM025017.1;CM025017.1;CM025017.1;CM025017.1;CM025017.1;CM025017.1;CM025017.1;CM025017.1;CM025017.1;CM025017.1;CM025017.1;CM025017.1;CM025017.1;CM025017.1;CM025017.1;CM025017.1;CM025017.1;CM025017.1;CM025017.1;CM025017.1;CM025017.1;CM025017.1;CM025017.1;CM025017.1;CM025017.1;CM025017.1;CM025017.1;CM025017.1;CM025017.1;CM025017.1;CM025017.1;CM025017.1;CM025017.1;CM025017.1;CM025017.1;CM025017.1;CM025017.1;CM025017.1;CM025017.1;CM025017.1;CM025017.1;CM025017.1;CM025017.1;CM025017.1;CM025017.1;CM025017.1;CM025017.1;CM025017.1;CM025017.1;CM025017.1;CM025017.1;CM025017.1;CM025017.1;CM025017.1;CM025017.1;CM025017.1;CM025017.1;CM025017.1;CM025017.1;CM025017.1;CM025017.1;CM025017.1;CM025017.1;CM025017.1;CM025017.1;CM025017.1;CM025017.1;CM025017.1;CM025017.1;CM025017.1;CM025017.1;CM025017.1;CM025017.1;CM025017.1;CM025017.1;CM025017.1;CM025017.1;CM025017.1;CM025017.1;CM025017.1;CM025017.1;CM025017.1;CM025017.1;CM025017.1;CM025017.1;CM025017.1;CM025017.1;CM025017.1;CM025017.1;CM025017.1;CM025017.1;CM025017.1;CM025017.1;CM025017.1;CM025017.1;CM025017.1;CM025017.1;CM025017.1;CM025017.1;CM025017.1;CM025017.1;CM025017.1;CM025017.1;CM025017.1;CM025017.1;CM025017.1;CM025017.1;CM025017.1;CM025017.1;CM025017.1;CM025018.1;CM025018.1;CM025018.1;CM025018.1;CM025018.1;CM025018.1;CM025018.1;CM025018.1;CM025018.1;CM025018.1;CM025018.1;CM025018.1;CM025018.1;CM025018.1;CM025018.1;CM025018.1;CM025018.1;CM025018.1;CM025018.1;CM025018.1;CM025018.1;CM025018.1;CM025018.1;CM025018.1;CM025018.1;CM025018.1;CM025018.1;CM025018.1;CM025018.1;CM025018.1;CM025018.1;CM025018.1;CM025018.1;CM025018.1;CM025018.1;CM025018.1;CM025018.1;CM025018.1;CM025018.1;CM025018.1;CM025018.1;CM025018.1;CM025018.1;CM025018.1;CM025018.1;CM025018.1;CM025018.1;CM025018.1;CM025018.1;CM025018.1;CM025018.1;CM025018.1;CM025018.1;CM025018.1;CM025018.1;CM025018.1;CM025018.1;CM025018.1;CM025018.1;CM025018.1;CM025018.1;CM025018.1;CM025018.1;CM025018.1;CM025018.1;CM025018.1;CM025018.1;CM025018.1;CM025018.1;CM025018.1;CM025018.1;CM025018.1;CM025018.1;CM025018.1;CM025018.1;CM025018.1;CM025018.1;CM025018.1;CM025018.1;CM025018.1;CM025018.1;CM025018.1;CM025018.1;CM025018.1;CM025018.1;CM025018.1;CM025018.1;CM025018.1;CM025018.1;CM025018.1;CM025018.1;CM025018.1;CM025018.1;CM025018.1;CM025018.1;CM025018.1;CM025018.1;CM025018.1;CM025018.1;CM025018.1;CM025018.1;CM025018.1;CM025018.1;CM025018.1;CM025018.1;CM025018.1;CM025018.1;CM025018.1;CM025018.1;CM025018.1;CM025018.1;CM025018.1;CM025018.1;CM025018.1;CM025018.1;CM025018.1;CM025018.1;CM025018.1;CM025018.1;CM025018.1;CM025018.1;CM025018.1;CM025018.1;CM025018.1;CM025018.1;CM025018.1;CM025018.1;CM025018.1;CM025018.1;CM025018.1;CM025018.1;CM025018.1;CM025018.1;CM025018.1;CM025018.1;CM025018.1;CM025018.1;CM025018.1;CM025018.1;CM025018.1;CM025018.1;CM025018.1;CM025018.1;CM025018.1;CM025018.1;CM025018.1;CM025018.1;CM025018.1;CM025018.1;CM025018.1;CM025018.1;CM025018.1;CM025018.1;CM025018.1;CM025018.1;CM025018.1;CM025018.1;CM025019.1;CM025019.1;CM025019.1;CM025019.1;CM025019.1;CM025019.1;CM025019.1;CM025019.1;CM025019.1;CM025019.1;CM025019.1;CM025019.1;CM025019.1;CM025019.1;CM025019.1;CM025019.1;CM025019.1;CM025019.1;CM025019.1;CM025019.1;CM025019.1;CM025019.1;CM025019.1;CM025019.1;CM025019.1;CM025019.1;CM025019.1;CM025019.1;CM025019.1;CM025019.1;CM025019.1;CM025019.1;CM025019.1;CM025019.1;CM025020.1;CM025020.1;CM025020.1;CM025020.1;CM025020.1;CM025020.1;CM025020.1;CM025020.1;CM025020.1;CM025020.1;CM025020.1;CM025020.1;CM025020.1;CM025020.1;CM025020.1;CM025020.1;CM025020.1;CM025020.1;CM025020.1;CM025020.1;CM025020.1;CM025020.1;CM025020.1;CM025020.1;CM025020.1;CM025020.1;CM025020.1;CM025020.1;CM025020.1;CM025020.1;CM025020.1;CM025020.1;CM025020.1;CM025020.1;CM025020.1;CM025020.1;CM025020.1;CM025020.1;CM025020.1;CM025020.1;CM025020.1;CM025020.1;CM025020.1;CM025020.1;CM025020.1;CM025020.1;CM025020.1;CM025020.1;CM025020.1;CM025020.1;CM025020.1;CM025020.1;CM025020.1;CM025020.1;CM025020.1;CM025020.1;CM025020.1;CM025020.1;CM025020.1;CM025020.1;CM025020.1;CM025020.1;CM025020.1;CM025020.1;CM025021.1;CM025021.1;CM025021.1;CM025021.1;CM025021.1;CM025021.1;CM025021.1;CM025021.1;CM025021.1;CM025021.1;CM025021.1;CM025021.1;CM025021.1;CM025021.1;CM025021.1;CM025021.1;CM025021.1;CM025021.1;CM025021.1;CM025021.1;CM025021.1;CM025021.1;CM025021.1;CM025021.1;CM025021.1;CM025021.1;CM025021.1;CM025021.1;CM025021.1;CM025021.1;CM025021.1;CM025021.1;CM025021.1;CM025021.1;CM025021.1;CM025021.1;CM025021.1;CM025021.1;CM025021.1;CM025021.1;CM025021.1;CM025021.1;CM025021.1;CM025021.1;CM025021.1;CM025021.1;CM025021.1;CM025021.1;CM025021.1;CM025021.1;CM025021.1;CM025021.1;CM025021.1;CM025021.1;CM025021.1;CM025021.1;CM025021.1;CM025021.1;CM025021.1;CM025021.1;CM025021.1;CM025021.1;CM025021.1;CM025021.1;CM025021.1;CM025021.1;CM025021.1;CM025021.1;CM025021.1;CM025021.1;CM025021.1;CM025021.1;CM025021.1;CM025021.1;CM025021.1;CM025021.1;CM025021.1;CM025021.1;CM025021.1;CM025021.1;CM025021.1;CM025021.1;CM025021.1;CM025021.1;CM025021.1;CM025021.1;CM025021.1;CM025021.1;CM025021.1;CM025021.1;CM025021.1;CM025021.1;CM025021.1;CM025021.1;CM025021.1;CM025021.1;CM025021.1;CM025021.1;CM025021.1;CM025021.1;CM025021.1;CM025021.1;CM025021.1;CM025021.1;CM025021.1;CM025021.1;CM025021.1;CM025021.1;CM025021.1;CM025021.1;CM025021.1;CM025021.1;CM025021.1;CM025021.1;CM025021.1;CM025021.1;CM025021.1;CM025021.1;CM025021.1;CM025021.1;CM025021.1;CM025021.1;CM025021.1;CM025021.1;CM025021.1;CM025021.1;CM025021.1;CM025021.1;CM025021.1;CM025021.1;CM025021.1;CM025021.1;CM025021.1;CM025021.1;CM025021.1;CM025021.1;CM025021.1;CM025021.1;CM025021.1;CM025021.1;CM025021.1;CM025021.1;CM025021.1;CM025021.1;CM025021.1;CM025021.1;CM025021.1;CM025021.1;CM025021.1;CM025021.1;CM025021.1;CM025021.1;CM025021.1;CM025021.1;CM025021.1;CM025021.1;CM025021.1;CM025021.1;CM025021.1;CM025021.1;CM025022.1;CM025022.1;CM025022.1;CM025022.1;CM025022.1;CM025022.1;CM025022.1;CM025022.1;CM025022.1;CM025022.1;CM025022.1;CM025022.1;CM025022.1;CM025022.1;CM025022.1;CM025022.1;CM025022.1;CM025022.1;CM025022.1;CM025022.1;CM025022.1;CM025022.1;CM025022.1;CM025022.1;CM025022.1;CM025022.1;CM025022.1;CM025022.1;CM025022.1;CM025022.1;CM025022.1;CM025022.1;CM025022.1;CM025022.1;CM025022.1;CM025022.1;CM025022.1;CM025022.1;CM025022.1;CM025022.1;CM025022.1;CM025022.1;CM025022.1;CM025022.1;CM025022.1;CM025022.1;CM025022.1;CM025022.1;CM025022.1;CM025022.1;CM025022.1;CM025022.1;CM025022.1;CM025022.1;CM025022.1;CM025022.1;CM025022.1;CM025022.1;CM025022.1;CM025022.1;CM025022.1;CM025022.1;CM025022.1;CM025022.1;CM025022.1;CM025022.1;CM025022.1;CM025022.1;CM025022.1;CM025022.1;CM025022.1;CM025022.1;CM025022.1;CM025022.1;CM025022.1;CM025022.1;CM025022.1;CM025022.1;CM025022.1;CM025022.1;CM025022.1;CM025022.1;CM025022.1;CM025022.1;CM025022.1;CM025022.1;CM025022.1;CM025022.1;CM025022.1;CM025022.1;CM025022.1;CM025022.1;CM025022.1;CM025022.1;CM025022.1;CM025022.1;CM025023.1;CM025023.1;CM025023.1;CM025023.1;CM025023.1;CM025023.1;CM025023.1;CM025023.1;CM025023.1;CM025023.1;CM025023.1;CM025023.1;CM025023.1;CM025023.1;CM025023.1;CM025023.1;CM025023.1;CM025023.1;CM025023.1;CM025023.1;CM025023.1;CM025023.1;CM025023.1;CM025023.1;CM025023.1;CM025023.1;CM025023.1;CM025023.1;CM025023.1;CM025023.1;CM025023.1;CM025023.1;CM025023.1;CM025023.1;CM025023.1;CM025023.1;CM025023.1;CM025023.1;CM025023.1;CM025023.1;CM025023.1;CM025023.1;CM025023.1;CM025023.1;CM025023.1;CM025023.1;CM025023.1;CM025023.1;CM025023.1;CM025023.1;CM025023.1;CM025023.1;CM025023.1;CM025023.1;CM025023.1;CM025023.1;CM025023.1;CM025023.1;CM025023.1;CM025023.1;CM025023.1;CM025023.1;CM025023.1;CM025023.1;CM025023.1;CM025023.1;CM025023.1;CM025023.1;CM025023.1;CM025023.1;CM025023.1;CM025023.1;CM025023.1;CM025023.1;CM025023.1;CM025023.1;CM025023.1;CM025023.1;CM025023.1;CM025023.1;CM025023.1;CM025023.1;CM025023.1;CM025023.1;CM025023.1;CM025023.1;CM025023.1;CM025023.1;CM025023.1;CM025023.1;CM025023.1;CM025023.1;CM025023.1;CM025023.1;CM025023.1;CM025023.1;CM025023.1;CM025023.1;CM025023.1;CM025023.1;CM025023.1;CM025023.1;CM025023.1;CM025023.1;CM025023.1;CM025023.1;CM025023.1;CM025023.1;CM025023.1;CM025023.1;CM025023.1;CM025023.1;CM025023.1;CM025023.1;CM025023.1;CM025023.1;CM025023.1;CM025023.1;CM025023.1;CM025023.1;CM025023.1;CM025023.1;CM025023.1;CM025023.1;CM025023.1;CM025023.1;CM025023.1;CM025023.1;CM025023.1;CM025023.1;CM025023.1;CM025023.1;CM025023.1;CM025023.1;CM025023.1;CM025023.1;CM025023.1;CM025023.1;CM025023.1;CM025023.1;CM025023.1;CM025023.1;CM025024.1;CM025024.1;CM025024.1;CM025024.1;CM025024.1;CM025024.1;CM025024.1;CM025024.1;CM025024.1;CM025024.1;CM025024.1;CM025024.1;CM025024.1;CM025024.1;CM025024.1;CM025024.1;CM025024.1;CM025024.1;CM025024.1;CM025024.1;CM025024.1;CM025024.1;CM025024.1;CM025024.1;CM025024.1;CM025024.1;CM025024.1;CM025024.1;CM025024.1;CM025024.1;CM025024.1;CM025024.1;CM025024.1;CM025024.1;CM025024.1;CM025024.1;CM025024.1;CM025024.1;CM025024.1;CM025024.1;CM025024.1;CM025024.1;CM025024.1;CM025024.1;CM025024.1;CM025024.1;CM025024.1;CM025024.1;CM025024.1;CM025024.1;CM025024.1;CM025024.1;CM025024.1;CM025024.1;CM025024.1;CM025024.1;CM025024.1;CM025024.1;CM025024.1;CM025024.1;CM025024.1;CM025024.1;CM025024.1;CM025024.1;CM025024.1;CM025024.1;CM025024.1;CM025024.1;CM025024.1;CM025024.1;CM025024.1;CM025024.1;CM025024.1;CM025024.1;CM025024.1;CM025024.1;CM025024.1;CM025024.1;CM025024.1;CM025024.1;CM025024.1;CM025024.1;CM025024.1;CM025024.1;CM025024.1;CM025024.1;CM025024.1;CM025025.1;CM025025.1;CM025025.1;CM025025.1;CM025025.1;CM025025.1;CM025025.1;CM025025.1;CM025025.1;CM025025.1;CM025025.1;CM025025.1;CM025025.1;CM025025.1;CM025025.1;CM025025.1;CM025025.1;CM025025.1;CM025025.1;CM025025.1;CM025025.1;CM025025.1;CM025025.1;CM025025.1;CM025025.1;CM025025.1;CM025025.1;CM025025.1;CM025025.1;CM025025.1;CM025025.1;CM025025.1;CM025025.1;CM025025.1;CM025025.1;CM025025.1;CM025025.1;CM025025.1;CM025025.1;CM025025.1;CM025025.1;CM025025.1;CM025025.1;CM025025.1;CM025025.1;CM025025.1;CM025025.1;CM025025.1;CM025025.1;CM025025.1;CM025025.1;CM025025.1;CM025025.1;CM025025.1;CM025025.1;CM025025.1;CM025025.1;CM025025.1;CM025025.1;CM025025.1;CM025025.1;CM025025.1;CM025025.1;CM025025.1;CM025025.1;CM025025.1;CM025025.1;CM025025.1;CM025025.1;CM025025.1;CM025025.1;CM025025.1;CM025025.1;CM025025.1;CM025025.1;CM025025.1;CM025025.1;CM025025.1;CM025025.1;CM025025.1;CM025025.1;CM025025.1;CM025025.1;CM025025.1;CM025025.1;CM025025.1;CM025025.1;CM025025.1;CM025025.1;CM025025.1;CM025025.1;CM025025.1;CM025026.1;CM025026.1;CM025026.1;CM025026.1;CM025026.1;CM025026.1;CM025026.1;CM025026.1;CM025026.1;CM025026.1;CM025026.1;CM025026.1;CM025026.1;CM025026.1;CM025026.1;CM025026.1;CM025026.1;CM025026.1;CM025026.1;CM025026.1;CM025026.1;CM025026.1;CM025026.1;CM025026.1;CM025026.1;CM025026.1;CM025026.1;CM025026.1;CM025026.1;CM025026.1;CM025026.1;CM025026.1;CM025026.1;CM025026.1;CM025026.1;CM025026.1;CM025026.1;CM025026.1;CM025026.1;CM025026.1;CM025026.1;CM025026.1;CM025026.1;CM025026.1;CM025026.1;CM025026.1;CM025026.1;CM025026.1;CM025026.1;CM025026.1;CM025026.1;CM025026.1;CM025026.1;CM025026.1;CM025026.1;CM025026.1;CM025026.1;CM025026.1;CM025026.1;CM025026.1;CM025026.1;CM025026.1;CM025026.1;CM025026.1;CM025026.1;CM025026.1;CM025026.1;CM025026.1;CM025026.1;CM025026.1;CM025026.1;CM025026.1;CM025026.1;CM025026.1;CM025026.1;CM025026.1;JAAVVJ010000020.1;JAAVVJ010000021.1;JAAVVJ010000022.1;JAAVVJ010000022.1;JAAVVJ010000022.1;JAAVVJ010000023.1;JAAVVJ010000023.1;JAAVVJ010000025.1;JAAVVJ010000025.1;JAAVVJ010000025.1;JAAVVJ010000027.1;JAAVVJ010000028.1;JAAVVJ010000028.1;JAAVVJ010000029.1;JAAVVJ010000029.1;JAAVVJ010000037.1;JAAVVJ010000047.1;JAAVVJ010000056.1;JAAVVJ010000059.1;JAAVVJ010000075.1;JAAVVJ010000134.1;JAAVVJ010000138.1;JAAVVJ010000138.1;JAAVVJ010000160.1;JAAVVJ010000662.1;JAAVVJ010000833.1;JAAVVJ010001138.1;JAAVVJ010001188.1;JAAVVJ010001188.1;JAAVVJ010001436.1;JAAVVJ010001459.1;JAAVVJ010001634.1;JAAVVJ010001814.1;JAAVVJ010002196.1;JAAVVJ010002334.1;JAAVVJ010002441.1;JAAVVJ010002931.1;JAAVVJ010003025.1;JAAVVJ010003133.1;JAAVVJ010003447.1;JAAVVJ010003473.1;JAAVVJ010003799.1;JAAVVJ010004762.1;JAAVVJ010004950.1;JAAVVJ010005110.1;JAAVVJ010005169.1;JAAVVJ010005789.1;JAAVVJ010005996.1;JAAVVJ010006130.1;JAAVVJ010006257.1;JAAVVJ010006257.1;JAAVVJ010006257.1;JAAVVJ010006257.1;JAAVVJ010006257.1;JAAVVJ010006395.1;JAAVVJ010006465.1;JAAVVJ010006535.1;JAAVVJ010006853.1;JAAVVJ010007118.1;JAAVVJ010007241.1;JAAVVJ010007870.1;JAAVVJ010007939.1;JAAVVJ010008205.1;JAAVVJ010008433.1;JAAVVJ010008440.1;JAAVVJ010009431.1;JAAVVJ010009767.1;JAAVVJ010009966.1;JAAVVJ010010580.1;JAAVVJ010010709.1;JAAVVJ010010709.1;JAAVVJ010011302.1;JAAVVJ010011551.1;JAAVVJ010011577.1;JAAVVJ010011975.1;JAAVVJ010012094.1;JAAVVJ010012112.1;JAAVVJ010012378.1;JAAVVJ010012472.1;JAAVVJ010012723.1;JAAVVJ010013079.1;JAAVVJ010013122.1;JAAVVJ010013220.1;JAAVVJ010013321.1;JAAVVJ010013724.1;JAAVVJ010013961.1;JAAVVJ010014201.1;JAAVVJ010014859.1;JAAVVJ010015799.1;JAAVVJ010016164.1;JAAVVJ010016215.1;JAAVVJ010016226.1;JAAVVJ010016443.1;JAAVVJ010017570.1;JAAVVJ010017943.1;JAAVVJ010017943.1;JAAVVJ010017955.1;JAAVVJ010017957.1;JAAVVJ010018074.1;JAAVVJ010018131.1;JAAVVJ010018282.1;JAAVVJ010018591.1;JAAVVJ010018637.1;JAAVVJ010018637.1;JAAVVJ010019652.1;JAAVVJ010020272.1;JAAVVJ010020275.1;JAAVVJ010020275.1;JAAVVJ010020439.1;JAAVVJ010020439.1;JAAVVJ010020569.1;JAAVVJ010020570.1;JAAVVJ010020680.1;JAAVVJ010020815.1;JAAVVJ010021358.1;JAAVVJ010021499.1;JAAVVJ010021857.1;JAAVVJ010021953.1;JAAVVJ010022152.1;JAAVVJ010022177.1;JAAVVJ010022177.1;JAAVVJ010022278.1;JAAVVJ010022651.1;JAAVVJ010022651.1;JAAVVJ010022728.1;JAAVVJ010022728.1;JAAVVJ010022728.1;JAAVVJ010023000.1;JAAVVJ010023396.1;JAAVVJ010023595.1;JAAVVJ010023600.1;JAAVVJ010024388.1;JAAVVJ010024769.1;JAAVVJ010025296.1;JAAVVJ010025296.1;JAAVVJ010025296.1;JAAVVJ010025422.1;JAAVVJ010025816.1;JAAVVJ010025877.1;JAAVVJ010026017.1;JAAVVJ010026661.1;JAAVVJ010026661.1;JAAVVJ010026942.1;JAAVVJ010026960.1;JAAVVJ010026960.1;JAAVVJ010027005.1;JAAVVJ010027314.1;JAAVVJ010027548.1;JAAVVJ010027928.1;JAAVVJ010028378.1;JAAVVJ010028910.1;JAAVVJ010029980.1;JAAVVJ010030705.1;JAAVVJ010030973.1;JAAVVJ010031279.1;JAAVVJ010031386.1;JAAVVJ010031427.1;JAAVVJ010031523.1;JAAVVJ010031538.1;JAAVVJ010031790.1;JAAVVJ010032161.1;JAAVVJ010032439.1;JAAVVJ010032757.1;JAAVVJ010032795.1;JAAVVJ010032805.1;JAAVVJ010033452.1;JAAVVJ010033452.1;JAAVVJ010033639.1;JAAVVJ010033867.1;JAAVVJ010034399.1;JAAVVJ010034399.1;JAAVVJ010034483.1;JAAVVJ010035142.1;JAAVVJ010035304.1;JAAVVJ010035344.1;JAAVVJ010035351.1;JAAVVJ010035373.1;JAAVVJ010035469.1;JAAVVJ010035475.1;JAAVVJ010035475.1;JAAVVJ010035600.1;JAAVVJ010035651.1;JAAVVJ010035887.1;JAAVVJ010035909.1;JAAVVJ010035921.1;JAAVVJ010035921.1;JAAVVJ010036178.1;JAAVVJ010036232.1;JAAVVJ010036305.1;JAAVVJ010036353.1;JAAVVJ010036359.1;JAAVVJ010036383.1;JAAVVJ010036431.1;JAAVVJ010036445.1;JAAVVJ010036450.1;JAAVVJ010036499.1;JAAVVJ010036699.1;JAAVVJ010036780.1;JAAVVJ010036894.1;JAAVVJ010036999.1;JAAVVJ010037034.1;JAAVVJ010037084.1;JAAVVJ010037140.1;JAAVVJ010037206.1;JAAVVJ010037231.1;JAAVVJ010037244.1;JAAVVJ010037245.1;JAAVVJ010037581.1;JAAVVJ010037594.1;JAAVVJ010037596.1;JAAVVJ010037633.1;JAAVVJ010037726.1;JAAVVJ010037726.1;JAAVVJ010037746.1;JAAVVJ010037877.1;JAAVVJ010037933.1;JAAVVJ010037999.1;JAAVVJ010038043.1;JAAVVJ010038043.1;JAAVVJ010038071.1;JAAVVJ010038131.1;JAAVVJ010038131.1;JAAVVJ010038249.1;JAAVVJ010038284.1;JAAVVJ010038284.1;JAAVVJ010038306.1;JAAVVJ010038306.1;JAAVVJ010038336.1;JAAVVJ010038363.1;JAAVVJ010038498.1;JAAVVJ010038561.1;JAAVVJ010038561.1;JAAVVJ010038561.1;JAAVVJ010038561.1;JAAVVJ010038607.1;JAAVVJ010038726.1;JAAVVJ010038737.1;JAAVVJ010038763.1;JAAVVJ010038937.1;JAAVVJ010039650.1	1070309;1204204;3698667;5172663;6361767;8688169;9781385;9868931;10020363;10302179;10761457;10875587;10878520;11560987;11674539;14420201;15425603;15735568;15897402;16213992;18489612;18501644;18561964;18942825;19722729;20404366;20636136;22048433;24348581;26490846;26491329;27220109;32082382;32175675;32250636;32701005;33218846;33218928;33756705;33957745;35539286;35592845;37905009;38648719;38650205;38940274;41068818;43556159;44554219;45612915;48836268;49641125;50401935;50475795;52162651;52247714;52665352;52719481;52784736;52787146;52797066;54970211;55285114;55884308;56598112;57096421;58747973;60138016;60711212;60922897;62429802;63195006;1425821;3123096;3892184;5148788;5193501;6640549;6658866;7110076;7328818;9550646;10395342;10864736;11036417;11053957;14383224;14687862;14688278;17541275;17543425;18942718;19675210;21316352;21591506;22574088;26976499;27793781;32057511;34053700;36285719;37968728;38735510;40870098;40922353;42199552;43446306;43902491;43931165;43931638;44171758;44277303;44548730;44613684;47784118;50949341;50952269;50952927;52228086;52229120;52559787;53270531;54308362;54595960;55856075;55875391;56352699;56500968;56777197;57550948;57641176;59750043;62599511;62610923;62820945;62838100;469329;2623313;2798239;3446658;4935362;4986168;5604697;7551050;8367352;8716240;9333916;9504911;10039259;11815232;12275670;13098517;14037153;16602904;16954544;17788904;18340232;18839136;19233174;19458003;19631070;19989607;19989896;20760957;24546408;24826261;25938888;26329624;26584381;29180054;29354200;29956713;30254110;30740837;30743860;31764114;34030658;34030999;36034766;36960863;37181829;38624848;39023153;39237012;39308930;40587419;40587734;41074983;41075155;41910957;41911151;42130889;42442349;42827369;43105443;43176286;47038714;47648512;47650619;50344054;50347090;50935256;55023861;56634697;57304446;58011804;58836905;59262123;59305974;60696180;60975620;60995502;60997281;61429259;61731896;61863721;62033144;62035280;62487602;62720863;62815735;62941015;63841539;63844613;64793883;65346218;65417686;66545664;66821374;68161935;68295402;68379122;70844781;70845267;71062667;1485685;1485820;1767396;2600251;2722066;5273368;6309952;7064879;8893589;12729478;12871342;15894918;15895450;16171631;16354193;16355268;17646957;19486558;20611500;22589680;22740701;24849643;25999351;26000349;26578614;26658156;26763169;27848592;28074806;29187655;29770062;29947428;30352189;32278306;34303332;35374498;36391192;37907387;39347086;39643505;40417732;43488687;44826763;45520639;46142121;46244883;46255943;46598065;49111159;49225366;49304385;51537937;54478679;54743016;54743951;55186276;55305717;56421070;57584013;58021084;58555970;58668611;58669349;58857107;59332198;60124085;60404527;60925079;61514987;61820465;61903049;62096955;62165250;62166513;62542689;62559527;62969373;62969550;62983184;63348920;63365260;64087600;64723614;65847550;66826416;67281808;69313400;69359018;69460582;69739581;69926306;70861813;71298554;72830356;73452303;88511;684682;960971;1029488;1029621;1332579;3983876;4968871;5094462;5937526;6068997;6766711;6766855;7400720;7650794;8317015;10522472;10924162;11485766;14563968;14891534;14904033;14904589;15014922;15342300;15464513;15490310;16158298;17040706;17040811;18329135;18367119;19505285;20030411;20334934;20441163;20709227;21972392;23345911;24290230;25163377;27260875;27963349;28201133;29204532;31702242;33283212;33742524;33827585;34106665;35623563;35655419;35675182;35846997;36609075;38362877;39378253;39960756;41016772;42387111;42387802;42388107;42975313;43996586;45046615;45826861;46939145;47014732;48015555;51909650;53714132;55252901;56388593;241703;314898;1061166;1118361;2412908;3801576;4235262;6710678;7455420;7455958;7456304;8206786;9168562;10575302;10924611;11101335;13481750;14661420;15022969;15245483;19160390;20483443;20819482;21544716;21746834;24938903;26412693;26413311;26502875;26831023;26954921;27013175;27563740;28006107;28006196;28629158;29543989;30210979;30425192;31977197;32112493;33867281;34150046;35046669;35153435;35154200;35154285;35388725;36045908;36046680;36321988;36672861;36760181;37098617;37767116;39485788;39806110;40997437;41034416;41048706;41048887;42165138;42450157;42975403;44026561;44626707;44988479;45451291;45722498;46097256;46326602;46487475;49042640;49043567;49862483;51016732;54652703;55867483;56050824;56339101;56441802;56723730;57767288;1151822;1804790;2003483;2119575;7629010;7693699;7696161;7766050;7775030;7891419;11588818;14092775;17869368;18625176;20908414;23110946;24763397;26379122;27014032;28258166;28273007;29056549;29056596;29057376;29154397;29268363;30480374;31728386;32455406;32751638;32810571;33047670;33552670;34204647;34219114;34305282;34346964;34673806;35283076;35283484;37815915;37816073;38195765;38843428;43490071;48555967;48927214;5726704;5727455;5796586;6433707;7278641;7592921;7907871;9006498;9123705;10275965;10582328;10583144;11801608;13065693;13859406;17293047;20032612;21704374;22479205;22917383;23673962;25768978;26124356;26239147;26506521;26695629;27531429;29063176;29063957;30622901;32026562;32729928;34225856;37057865;37060931;38157406;39098197;39706642;40485740;40622110;42521916;44477794;44587638;45183635;45312606;46997776;1414529;1750224;3427317;3532926;3810233;4463976;5225944;8024330;8242832;8243383;9871554;10257465;12151943;12445995;12946107;13428464;13638913;15762222;16034802;17333119;17433422;17634207;18040885;20899551;20900284;21293956;21294123;23922030;24008709;24026633;24348002;27294558;29276176;31891407;32586043;32826668;32885760;34122246;35641852;35899268;36877562;41432979;42038270;42357447;42752078;44088489;44487693;44866411;44922629;45266460;45325468;46288512;46527104;46677816;46947045;46988130;48050778;48219814;49089019;2570035;4550712;4582124;6241770;6241875;6667418;6705845;6732594;6972445;7378863;8242740;9658073;10256476;10827781;11207989;11862511;12468677;12469422;13091008;13091669;13186532;13274559;13970524;14714760;15640283;15640517;16053881;19195987;20431565;20432061;20546304;20899461;20900586;22735858;25372056;25372444;26814739;27364687;28516310;28541663;29414077;33301603;34112091;34562660;34917493;35316330;35518408;35600825;36197596;37482005;37657519;39390710;40209778;40211880;40584077;41230306;41475195;42596525;42677775;42702308;44288635;44652252;45071972;46361573;46379605;49094672;49296063;49729202;333942;1085570;3675380;3795475;3803704;4633036;5246142;6265458;6335035;6335498;7186758;7656971;7957411;8196044;8420917;9437709;9483347;9511592;9810145;10059015;11521111;13201381;13439857;14112059;16013887;17951683;20630938;21120074;21391662;24114143;25282921;25697634;25724251;27084058;28799042;29440407;29547792;30857226;31043730;31285559;31616398;32671679;37289620;38206609;39062570;39619681;39953487;43803035;45098751;45878328;46466769;46470268;46645436;46645793;46649089;47443511;47552296;49233078;50981269;51042453;51485396;51511985;51634499;51645302;51801355;51832214;51833285;51948116;52067968;52196810;52196952;52242636;53999030;54042001;54452368;55371587;57315530;57359100;57530128;59842992;60278630;60589490;60627025;61571623;816378;935691;1895080;3402340;3492925;5514485;5515181;6286732;6339548;7183198;9510072;10055975;11176480;11384713;11475904;11516233;11539299;12033525;16245669;17509796;17892716;19994960;25965329;26142930;26910436;29180894;30270062;30271185;31684358;31857103;33242697;33399000;33539505;34450165;34677335;36526008;37159366;37378672;39465290;39479544;40218110;41218000;41218143;42484157;45433901;46691124;46705403;47856895;48467430;48942452;49021598;49059372;49741413;50266173;50441698;51139572;52302884;53050498;53783318;53998020;54000358;54276831;54918181;54919356;55106166;56330674;58185119;59761692;60909758;61743664;61744167;61744863;1219817;1283408;1417779;1818000;2472553;2473605;2740582;4991183;7485899;7487108;7501657;7975123;8627020;9636468;12312567;13609201;14521666;14559423;14758441;15831658;15932214;17000680;17272598;19792559;19915953;20862947;20866755;20948480;21052121;22018488;23639489;24678516;25632412;27061592;27392691;27808143;31799280;33566229;33566597;33769200;34262700;35356650;36960395;36961596;37874893;37877010;40165225;40882306;41205534;41215719;41426933;41427000;3315345;3323358;5398044;5951519;6009606;6999501;7501760;8376742;9634624;11356237;12226754;12567254;12892372;13218047;14335945;14717949;14993152;15223498;15300780;15735474;15809470;16578102;17542505;18334437;19517926;19646806;20662539;21495941;21530391;22273948;22924150;24704145;25762833;26100129;26960744;28580391;28828113;29022766;29067048;29067876;31874092;37450156;39411792;39975884;39977104;40059109;40059994;40060262;42604273;302581;1111985;1276598;2489417;3236666;4361695;6961727;7712614;8106156;9648583;9686047;9687332;9949464;10235895;10575046;10604490;11659374;11965817;11966977;12250833;12252394;12461759;14005703;14469092;15156851;16240112;16288678;16548843;17397180;17560769;19127410;19355177;19390004;20883733;21165497;21253899;21429793;23880914;24114293;24323381;24342980;25456095;26528036;26549857;27112231;27403137;30308311;31993441;32020668;32381199;32655415;33542596;33903180;33903895;34322479;34617794;34701512;34701690;35658705;37400408;39066930;39526969;39864359;41555752;41616967;43681102;44320279;44627345;44929549;44932087;46517477;46909150;46955296;47065156;47547709;48115724;51617614;53203975;53435523;53731423;53732724;53916671;55446852;56735412;57231024;1122104;1620086;2148008;3566271;7598450;8280063;8281800;11452471;11516273;12172145;14765186;14907657;15067196;16438250;16876619;17755308;17755725;17915040;18305232;18744865;18745349;19177598;20522341;21096059;25845753;26584937;26954980;27036728;27094352;28517094;29780553;30253774;30629378;31785443;32108002;32462110;32523373;33114733;33930846;36332063;36746594;37414324;39190352;40378979;40387007;40806847;40967830;41402937;41403999;41756486;43481535;43482590;43947642;44023697;44024015;44317199;44318774;45449369;45731551;46383251;46384289;46810577;46976433;47763341;47959485;47961025;48967579;49284363;49742531;49743481;52209529;52210610;54283174;54694303;54700195;54720039;55986031;60443;60718;2651700;3236303;4431486;5353903;6829109;8894895;9430918;9576558;13418705;14670160;14670564;17184639;18044083;18249448;19431477;19876310;20409998;21638415;21638721;21760406;23036776;23122405;23213666;23841452;25117177;25977407;25977563;26889878;28363205;29388951;29422243;30086419;30167577;31225375;31242331;31242638;31789768;31940341;31941456;32054092;32122620;32262128;32926791;32927724;33036603;33840602;33887660;34021724;35051565;35408371;36043701;37248258;37338580;38097201;38098314;38241392;38241803;41633624;42370044;42649186;45318394;45323958;46319361;46804739;47844646;48113828;49114178;49473177;49753774;49754246;51451246;52607276;52975542;54034756;54382267;54395974;323348;359442;1332141;1356881;2196208;3830526;4003004;4003730;4290536;4290861;7849218;8714495;8715240;10236301;11130584;11294996;13929539;15585739;16134290;16506137;16506850;16609497;17022929;17409757;19977648;20148612;21490753;21492046;21747459;24864031;25095304;27211339;29369664;29918535;30566920;30738978;31046804;32553119;32951590;33371216;33665131;34560867;35717822;36140014;36174355;36397688;36408563;36585285;36898140;37387004;37388126;38097296;38332679;41166857;41704394;44077432;44827405;46112445;48995424;49082644;50347280;51050779;51506078;52032912;52609172;53122538;53122649;54020959;54190524;54229391;54375541;54442162;3415;763881;3804878;4421104;4441793;5166658;5674079;6484399;9977643;14299081;15968072;17531455;19952742;20928972;22387847;22388518;22632629;24668418;24897500;24907971;24908223;24941028;25444932;25517889;25586828;25586940;26015418;26575077;27201426;28665703;28668417;30067796;30068875;30456846;30840009;31271618;31567744;32030586;32264146;32446462;33074022;33152493;33585878;34040816;34290859;34672529;34875398;37377721;39918074;41478822;41952275;41953010;42626236;42668044;42847721;42901006;42901876;43059521;43584871;43586563;43911573;44275879;46164759;46164893;46164982;48837992;48977793;49171967;211971;960103;5490824;8319530;11756301;13027169;13551341;14668429;14668507;15003681;15249709;15769962;16076713;16592905;18355452;18571396;18690787;19175940;19176088;19364028;23196846;23713214;24064611;25165575;25165941;25173846;25509035;25509457;25976567;25977169;26307912;27752322;28076125;28204879;28524061;28793103;28793161;30326250;30631524;30665393;30698620;30902975;32495497;33263222;34041219;35159625;35404335;35702094;36296188;39631022;39764244;40652039;43200443;43200526;44748466;45497619;46786483;47579229;304254;1188110;1341439;1524568;2453814;3436794;3524155;3682220;3682939;3793383;3985683;3996517;5199211;5464470;6504710;7448597;8311860;8473791;8516779;8715104;11077385;11272840;11886697;11887470;12187796;12544525;13267013;14629726;15626646;16094626;17411696;17778681;17779777;21833222;21834007;23911007;25072956;25489245;25515901;26409612;26477816;27436331;28051430;29013036;30726068;30771491;30771699;31567267;32930440;33605739;34262423;35254030;40681758;40699159;41136461;41990352;42299446;42512970;45652903;45761068;45790291;47385859;48206951;48526384;48644875;48772686;49115552;50014738;50770270;549517;669105;685181;967505;2876114;2876247;2876581;3205920;4203561;5079226;5079271;5079857;5087110;7846750;8563366;9465475;9466613;13886808;14206732;14258520;17778728;17779071;18417607;18789442;18878383;19163648;19165082;20291963;20475292;20962145;21592281;21766981;22288135;22323673;22517503;22834658;23689647;24114054;24899977;25590826;25705275;25706430;25956084;26055827;26258581;28307469;28344997;28941229;28960965;29013001;30159548;30228954;30725462;30955374;31066606;31312991;31895116;33465088;33945554;34351030;34351368;34375753;37287153;37287270;38562353;41065833;41522668;41990257;42918849;43143623;43483677;44084706;44335061;44335209;44409533;44531565;45917324;47288475;47552044;47552414;48449150;48842233;49703470;50036542;50260160;50693915;51926454;52722734;46161;187327;1107374;1851509;3702427;4562502;7172811;7815171;7815832;8237298;8766458;9787248;9915967;9916719;10657926;10704099;13086995;14640434;15006858;16028942;19505212;219050;2407955;4559022;4568547;4802276;7221845;7425343;9886838;10048464;14395829;15828593;17723853;17723949;1157320;1510408;2026376;5836674;6124725;7013479;11870047;12032405;13658453;16892666;20052111;21435711;22161076;24046042;24216148;24523436;24784278;24945370;27467827;28979229;29155192;31180961;31220861;32073269;1241631;1241683;1444907;1650043;1786302;1937988;2249386;2437547;3013663;4784276;5407828;6665011;7380846;9813076;10724049;10776490;11301652;11301791;13233373;14577476;15341949;15344776;15345536;15889060;16065173;16153742;17860153;18159576;18412996;18545876;19940511;24735090;25211831;27065361;28566850;30380549;30498555;31067198;32272460;32752970;73180;1067521;1230086;1716302;2476613;2476688;2476843;3664388;3822244;3822390;5542319;9030385;9755487;10170859;12602306;12762930;13525533;13827180;15238170;17179472;17691022;17691759;18157597;18729718;19558365;20903363;21096291;21917986;22905753;24278240;24717897;25913208;26823334;26823552;26886008;27215043;28549714;29901021;30163502;30505935;30633325;30678942;31022936;32034100;34158140;34349801;34350798;34783279;35109863;35112467;35588428;37251824;37411835;37960988;37962224;38568872;38569527;39272107;39304235;39304336;39693449;40114528;40746138;41665057;42316803;42316925;42741004;43076494;43077281;43409901;43493671;43930071;47666500;47666768;48666984;48837531;48881897;49512354;50765740;51600825;51601769;51774224;53532635;707329;2144568;2859859;3000701;3189807;3190938;3777204;4957162;5210237;6186564;6336165;7823918;8519659;8539322;9143573;10381623;11833161;12039113;12042954;12213998;13867138;14326859;15589161;16137239;20016405;20023366;20566098;20567433;22867836;22895486;26046499;26227024;26680158;26680552;28585602;30463798;32499783;33041088;33264877;34656767;36584500;37802260;37802606;38436293;38436456;38482877;38572546;38579598;38872425;39820876;39836885;39837457;40118518;40581690;41148031;41629005;41689394;41787656;42539448;42847889;43030249;43626792;43792652;43829820;45888030;45963025;46577358;48254447;49533160;50646162;51413921;52138762;53337052;53581646;53842733;53920742;53921651;148009;2094434;2882151;4423444;5737976;5962523;5962863;6011846;6287013;7493021;7494310;7511987;7713752;8194919;8267999;8449793;8748089;8783914;10333360;11634021;11649974;11884006;12442404;12904843;13590882;15248506;15928543;17026562;19723194;20316797;20316969;21494879;21716559;23869726;25004970;25230718;25230755;25544137;31204629;34219933;35675021;35675378;36046404;37556529;38241813;38656572;38656699;38657669;39331996;2712904;2717855;2990303;3792453;5712550;8564525;9223137;10152670;10255004;10479398;10613598;11032217;12644010;12861307;14695185;16278461;17036610;17763980;17787949;20569797;22339764;23335240;23826139;25332690;25498558;25869301;26786989;28247492;29211105;29980831;30138835;31302092;31534159;31727804;32314188;34874846;36420184;37320860;37321992;38363003;38364011;38411659;38566875;39274031;40897085;41472189;41491239;876331;1527321;1556715;1557885;2339978;2590464;2970411;4172338;4399323;5566853;7170069;8706235;9056015;9480147;10515137;10515216;10656877;11211806;11472112;11868278;12447673;12469367;12471065;12718353;12737858;15124519;15598697;15815697;16798433;17201502;18906602;18908286;20551799;21071528;22228705;23221952;24245840;24246199;24538832;25356056;25640569;25926800;26157770;26870299;26923094;28961192;29298914;30878203;31360234;31471220;31875148;32181617;33179706;33219798;33403383;33498908;33693685;33693749;34939831;34940449;35598325;38874331;39346900;39831889;39832032;40313293;41651195;42442761;42470769;43563241;43564149;3482164;3484018;3663155;4178842;4179804;4193946;4194256;4347838;4788093;4841248;5000016;5000803;5373576;5560724;5877649;6020610;6213001;6562245;7102180;7642627;7673754;8329298;9926239;10604883;11867167;11868137;12319493;12733320;13435651;15053310;15711766;16563417;16730120;17499354;17501948;17568436;19205614;19530443;19546667;19642623;19739352;19797935;20476923;20502860;22101965;23321435;23441778;23572747;23831421;24111262;25260061;25289356;25386654;27834744;27909438;29775432;30081783;30671746;31886572;32091525;32739321;33121418;33219941;35321899;35957837;37548681;38657287;40139747;40819153;41909010;41947574;257868;2156638;3344970;5097647;6452465;7692998;8619202;9528731;9833494;11539270;11711244;13127337;13404757;13411474;14208193;14677187;18335957;18482577;18918855;18919588;20111382;20305930;21608786;22274047;22411352;22574029;23520078;26175581;26948771;27225327;28474142;28593168;29115430;29748410;29860454;30357804;30358972;30807664;32210488;32210621;32275420;32503374;33207887;33571901;33755460;33755591;34153411;34390386;582356;950301;3523187;3523384;7684608;7818427;9291988;9816051;10971356;12656815;13024100;14679922;14742582;16012681;16719133;17327668;18807984;18818651;18828425;19328033;20272131;21670863;21874140;23256529;23723020;23800121;24461556;26703629;27045340;27435593;28424852;28424977;30544913;30562934;32229206;32229450;32562842;33205548;34148627;598376;1497153;1905357;2605316;2716770;2956763;3284192;3723209;3901671;5152246;5271618;5640621;5670273;6530364;6537958;6832314;6908548;7000126;8234944;8237597;8377384;9024456;9241131;9748842;10088636;10704069;11270233;13380693;13381450;14669654;15129740;15465764;15951733;16123794;17367470;17367572;19082004;19595229;20825158;21405540;22198414;22636256;23318857;23900755;23901694;25483793;29571938;29701329;29702082;30192212;31735529;31735613;32370822;1700649;1791659;1928522;2079173;2153514;2212079;4603304;5806835;6643777;6749025;7001654;7027714;7838439;8823789;8824867;9051210;9051518;9492613;9534084;9749858;10134924;11443826;11444179;11444978;13073318;14888912;15951202;16609298;17758091;19542853;23763053;26131608;27682550;28961925;29860924;30025593;30673368;31091801;33301166;1086302;1210486;2030729;2262423;2464472;2466194;2757415;2838809;3352438;3570536;3571656;4076540;4617986;5320350;6350899;8293280;11070085;13464649;13931414;14087969;16744891;17684295;17931873;18031836;19785479;19786215;19819464;20922381;21660810;22421237;24430560;25855277;30561945;30646501;30895774;1166199;1186880;1439179;2569460;2569818;3657424;4003486;4465093;5299276;6077863;6078053;6375504;7205754;7205807;8475220;8656954;8889585;11261430;11266150;13069744;15219288;16145224;17032372;19461082;19686030;19686417;19824672;19905963;20017735;20322156;21707597;23545528;23828158;24131344;26767643;26768771;28954704;29868350;31014302;31015221;31257501;1140025;629810;186740;282132;288980;72867;109530;49541;50656;299424;212574;84288;185568;179503;256754;9484;75900;76832;87255;22438;23663;11870;11969;6525;4659;340;98;26360;26454;693;12159;738;1;77;1513;13116;13294;1;2435;3138;15975;64;282;4004;1;1256;1043;4668;7244;4557;5309;5483;14644;14845;1068;400;451;1;516;2639;855;32439;1722;1;496;59;1;245;15285;3083;3750;4947;1402;16400;12784;20522;5115;2555;1044;1;42;23;1396;5966;22;102;3543;4886;4506;1;4601;22994;10880;1775;1400;6810;12287;13635;4889;267;27411;1;12838;13138;5133;2176;1099;1199;3335;5113;8843;5536;756;9829;258;5191;4083;21;418;46;534;1303;2472;3246;15310;25821;54791;5457;13993;1769;1;3117;984;60;1222;150;8985;8432;4703;1;437;1292;1569;8444;9641;891;13;4455;2341;1940;1;6501;1354;1108;1;159;16654;483;4733;598;5405;3970;712;1;137;1666;2305;2397;266;514;14516;1;1;21815;19429;922;25741;14417;50165;50307;192101;5139;39796;1663;239201;240436;1443;854;3137;73406;79;103;1;39391;555;1;42087;20956;16137;6074;2746;14696;15714;14828;2197;1768;42050;19919;83610;25841;54750;389215;427347;115404;18297;31464;30514;19961;40379;1135;10772;11825;15725;199027;264256;120439;198361;64208;5073;11659;25590;26339;26501;35003;66985;27718;7592;3874;26395;2424	1070370;1204254;3698810;5172738;6362780;8688182;9781461;9868976;10021373;10302779;10762480;10875758;10879219;11561004;11674569;14421215;15426618;15736614;15897544;16214048;18489820;18501704;18562050;18943841;19722837;20404422;20637120;22048452;24348693;26491293;26491446;27221350;32082409;32175767;32250693;32702067;33218930;33219045;33757065;33958780;35539456;35592932;37905184;38648987;38650525;38940430;41068839;43556260;44554306;45613154;48836351;49641262;50402045;50476766;52163053;52247816;52665694;52721295;52784918;52787251;52797181;54970280;55285455;55884609;56598586;57096454;58748150;60138110;60711354;60924810;62429891;63195053;1425913;3124201;3892699;5148810;5194526;6641507;6659901;7110181;7329375;9551755;10396270;10865741;11036471;11054049;14383336;14687920;14688294;17542153;17543742;18942851;19676219;21316400;21591607;22574430;26976517;27793829;32057677;34053883;36285924;37968820;38735629;40870211;40922462;42200567;43446444;43902917;43931246;43931652;44171779;44277384;44548765;44614879;47784219;50949608;50952397;50953132;52228326;52229947;52559834;53272266;54308407;54596040;55856136;55875415;56353715;56501132;56778214;57551634;57641206;59750713;62599857;62611017;62820992;62838147;469340;2623408;2798358;3446763;4935466;4986261;5604811;7551156;8367412;8716374;9334029;9505891;10039455;11815331;12276021;13099514;14037276;16602984;16955060;17789910;18340391;18840142;19234142;19458017;19632078;19989866;19990623;20761111;24546500;24827288;25938967;26330640;26584491;29181088;29355224;29957712;30255122;30740884;30743949;31764244;34030972;34031719;36034905;36961370;37181933;38624887;39024168;39238257;39308976;40587705;40588442;41075001;41075177;41910986;41911164;42130933;42442368;42827396;43106474;43176434;47039767;47648548;47650684;50344146;50347210;50935368;55024901;56635700;57304549;58012006;58837906;59262188;59306097;60696675;60975783;60996537;60997444;61429629;61732852;61864757;62033205;62036111;62487635;62721194;62815838;62941032;63843136;63845316;64794681;65346276;65420398;66545690;66821486;68163194;68295629;68379250;70845154;70845313;71062739;1485696;1485844;1767468;2600397;2722167;5274088;6310087;7064914;8893619;12729597;12872390;15895448;15896068;16171932;16354364;16355422;17647971;19487572;20612543;22589821;22740885;24850690;25999651;26000380;26578809;26658171;26764335;27849632;28074841;29188689;29770280;29948444;30353238;32278399;34303499;35375519;36391361;37908405;39347194;39644115;40417961;43488724;44826780;45520656;46142138;46245289;46256330;46599094;49113126;49226398;49304440;51538032;54478779;54743033;54744061;55186339;55305831;56421137;57584033;58021119;58555983;58669312;58669702;58857161;59332550;60124269;60404546;60925190;61515541;61821449;61905324;62097161;62166096;62166604;62542797;62559573;62969387;62969560;62983289;63351004;63365444;64087620;64723717;65848572;66826483;67281903;69313563;69360032;69460721;69739694;69926364;70861849;71298705;72831406;73453332;89187;684940;961046;1029500;1029641;1334577;3983980;4969895;5095487;5937572;6069177;6766750;6766879;7400919;7651849;8317183;10522536;10924192;11485912;14564154;14893350;14904459;14905408;15014933;15342323;15464705;15490465;16158833;17040726;17040846;18329241;18367253;19505346;20030519;20334955;20442740;20710226;21972487;23346016;24290249;25163432;27260892;27965698;28202164;29204550;31703229;33283281;33742714;33827772;34107641;35623628;35657671;35675349;35848007;36610079;38363892;39378272;39960860;41016823;42387134;42387997;42388810;42975421;43996670;45047629;45827062;46939183;47015742;48015762;51909672;53714168;55253019;56388695;242682;315035;1061598;1118508;2413919;3802597;4235332;6710711;7455524;7456081;7456349;8206944;9169454;10575354;10924633;11101390;13481855;14661529;15023012;15245805;19160409;20483501;20819581;21546772;21746934;24939891;26413309;26413706;26502989;26831149;26955913;27013237;27563867;28006196;28006329;28630031;29545446;30211739;30426219;31977218;32112508;33867407;34150682;35047696;35154132;35154251;35154587;35388739;36046617;36046998;36322179;36673034;36760216;37098807;37767292;39485859;39807917;40997540;41034576;41048724;41048901;42165166;42451240;42976444;44026645;44626809;44989513;45453359;45723497;46099007;46326618;46487552;49043441;49043615;49862599;51016855;54652839;55867976;56051146;56339240;56442107;56724342;57767442;1151852;1804863;2003652;2120639;7629388;7693759;7696236;7767326;7775092;7891498;11588937;14092875;17869391;18625696;20908571;23111062;24763582;26380193;27014356;28258220;28273990;29056608;29056660;29057407;29154546;29268486;30481400;31728405;32455524;32751743;32810733;33047816;33552808;34204709;34219176;34306047;34346974;34673879;35283423;35284181;37815932;37816100;38195897;38844553;43490118;48555987;48928220;5726765;5727579;5797262;6433748;7278651;7593946;7907921;9006518;9123855;10276985;10583137;10583438;11802649;13066704;13859590;17293124;20032799;21704478;22479266;22917424;23674027;25769039;26125515;26241252;26506568;26695731;27531559;29063860;29064132;30622962;32027595;32730240;34226908;37057922;37060973;38157699;39098355;39706718;40486722;40623005;42521984;44477899;44588858;45184400;45313662;46997872;1414595;1750337;3427492;3533051;3810339;4464090;5227012;8024413;8242900;8243714;9871669;10257557;12151961;12446208;12946409;13430265;13638990;15762411;16034836;17333243;17434435;17634244;18041025;20900250;20900604;21293969;21294157;23923048;24008827;24027603;24348351;27294674;29276246;31891472;32586186;32826834;32885813;34122308;35641871;35899388;36877735;41433088;42038316;42357484;42752277;44088547;44487764;44866492;44922727;45266581;45325580;46288569;46527192;46677875;46947077;46988751;48050904;48219902;49089033;2570127;4550748;4582553;6241795;6241989;6667430;6705900;6732650;6972515;7379194;8242852;9658151;10257481;10827880;11208594;11862847;12469377;12475327;13091024;13091696;13186566;13274633;13971476;14715792;15640301;15640625;16054811;19197707;20431605;20432139;20546449;20899569;20900692;22736964;25372373;25373175;26816235;27364826;28517311;28542680;29416271;33301789;34112463;34562693;34918533;35317363;35518430;35601854;36198264;37482128;37657568;39390728;40210052;40212416;40584952;41230426;41475209;42596631;42677912;42702955;44288733;44652468;45072103;46361684;46379679;49094894;49296121;49729321;334062;1085772;3675515;3796283;3803844;4633068;5246261;6265566;6335445;6336323;7186826;7657201;7958473;8197260;8421073;9437803;9483455;9511686;9810321;10059051;11521161;13201395;13439961;14112083;16013957;17953885;20632866;21120190;21391729;24114186;25282982;25698626;25724273;27085315;28800342;29441432;29547970;30857294;31043773;31285620;31617446;32671861;37289679;38206744;39062634;39619814;39953589;43803147;45098811;45878348;46466804;46470335;46645767;46646480;46649160;47444198;47552366;49233146;50981334;51042499;51485481;51512022;51634578;51645414;51801507;51832302;51833302;51948228;52068387;52196824;52197127;52243648;53999138;54042987;54452444;55372301;57315626;57359173;57530218;59843618;60278762;60589563;60627064;61573615;816625;935801;1895146;3403343;3492974;5515128;5515708;6286753;6339613;7183657;9510082;10056169;11176774;11384814;11476018;11517493;11540350;12035285;16246670;17510838;17892863;19994984;25965532;26142959;26910461;29180989;30270228;30271270;31685375;31857151;33243736;33400003;33540569;34450303;34677401;36526062;37160089;37378761;39465406;39479564;40218214;41218012;41218171;42485457;45433965;46691206;46705434;47858193;48467538;48942634;49021710;49059785;49741492;50266307;50441910;51139608;52302961;53050686;53783396;53999050;54000553;54276951;54918362;54919460;55106221;56330796;58186135;59761853;60909777;61744114;61744361;61745027;1219834;1283967;1418542;1818051;2472913;2473688;2742217;4992180;7486021;7487206;7501778;7977041;8627170;9637641;12312599;13609271;14522688;14559462;14758634;15831853;15932794;17000697;17272661;19792683;19915972;20863077;20866942;20949490;21053147;22018706;23640559;24678531;25632607;27061861;27392730;27808251;31800270;33566556;33567298;33769210;34262895;35356768;36960468;36961615;37877010;37877550;40165360;40882362;41205671;41215729;41426948;41427052;3315446;3325045;5398996;5952502;6009683;6999690;7502790;8376797;9634681;11357279;12226768;12567303;12892398;13218065;14336954;14718984;14993940;15223533;15301822;15735561;15809488;16578223;17544371;18334531;19518969;19646914;20663194;21496045;21530471;22276080;22924161;24704257;25763856;26100178;26960802;28580439;28828168;29022872;29067754;29068214;31874147;37450285;39411881;39976048;39977183;40059905;40060005;40060615;42604444;303905;1112672;1276976;2489440;3236742;4361753;6961766;7712763;8106284;9648940;9686318;9687672;9949644;10235914;10575188;10604893;11659467;11965865;11967372;12251475;12252473;12462537;14005803;14469102;15158598;16240128;16288805;16549392;17397623;17561779;19127438;19356239;19390110;20883771;21165540;21254924;21429927;23880978;24114348;24323394;24343088;25456296;26528140;26549878;27112340;27403268;30308335;31993550;32020698;32383080;32655593;33542745;33903862;33904221;34322557;34618076;34701525;34701700;35659729;37400563;39067068;39528268;39864492;41555825;41617023;43681165;44320393;44627406;44929614;44932131;46517738;46909386;46955378;47066179;47548695;48115743;51617803;53204085;53435593;53731520;53732810;53916790;55447112;56735570;57232046;1122307;1621133;2148328;3566469;7598814;8280130;8281954;11452751;11516328;12172290;14765248;14907708;15067439;16438536;16877644;17755665;17756425;17915249;18306239;18744879;18745398;19178615;20522363;21096238;25845906;26585020;26955865;27036882;27094447;28517266;29780606;30255056;30629447;31785479;32108025;32462547;32523385;33115772;33930868;36332151;36747612;37414427;39190380;40378998;40387018;40806877;40967890;41403030;41404072;41756535;43481619;43482721;43947722;44023982;44024753;44317753;44318889;45450392;45731583;46383345;46384413;46810935;46977446;47763463;47960226;47961513;48967702;49284522;49742574;49743602;52209859;52210803;54283327;54694405;54700358;54720055;55986271;60665;61511;2651835;3236416;4431750;5353925;6829131;8894933;9431868;9577571;13419745;14670499;14671263;17184751;18045108;18249467;19431807;19877324;20410189;21638689;21639443;21761427;23036828;23123396;23213695;23841595;25117324;25977566;25978151;26890038;28363249;29389075;29422342;30086538;30167652;31225467;31242636;31243069;31789946;31940453;31941610;32054181;32122667;32262147;32927154;32927824;33036708;33840624;33888084;34022692;35051664;35408427;36043740;37248303;37338932;38097314;38098440;38241457;38241874;41633656;42370145;42650209;45318553;45324184;46319438;46805080;47845662;48113888;49115186;49473243;49754204;49754865;51451348;52607344;52976177;54034789;54382332;54397010;324379;360467;1332428;1356996;2196344;3830650;4003691;4004011;4290858;4291048;7850266;8715203;8715554;10236411;11130630;11296068;13929630;15585836;16134321;16506211;16506895;16609554;17023977;17409882;19977792;20148705;21490934;21492154;21747485;24864043;25095501;27211450;29369715;29918719;30567170;30739011;31046920;32554142;32951615;33371322;33665235;34560891;35719415;36140375;36175458;36398712;36408611;36585418;36898202;37387172;37388208;38097929;38332800;41167887;41704497;44077592;44827447;46114383;48995471;49082693;50348315;51051812;51506217;52032949;52609475;53122594;53122966;54021072;54190631;54229524;54376567;54442238;3482;763991;3806921;4421223;4441975;5167310;5674253;6484416;9977744;14299241;15968184;17532529;19953763;20929095;22388448;22388745;22632641;24668457;24898512;24908215;24908898;24942024;25444982;25518184;25586842;25586950;26015673;26575256;27202418;28665901;28668574;30067960;30069044;30457066;30841032;31271731;31567891;32030736;32265138;32446475;33075083;33152603;33585922;34040942;34291032;34672643;34876391;37378748;39918105;41479074;41952957;41953332;42628451;42668166;42847816;42901792;42901914;43059688;43585196;43587416;43911593;44275998;46164805;46164932;46165030;48838117;48978008;49172038;212979;960184;5491467;8319548;11756376;13027267;13551531;14668466;14668540;15004736;15250241;15770996;16076769;16593945;18356434;18571490;18691128;19175962;19176135;19364147;23197878;23714635;24065644;25165898;25166620;25174837;25509390;25510151;25976687;25977289;26308973;27752358;28076327;28204986;28525066;28793121;28793856;30326381;30633441;30665548;30698783;30903062;32496029;33263331;34041315;35159833;35404385;35703150;36297182;39631064;39764959;40652055;43200461;43200544;44749506;45497668;46787503;47579625;304319;1188603;1341673;1524654;2453879;3436941;3524402;3682909;3683286;3793575;3985760;3996619;5199223;5464507;6504814;7448712;8312019;8473914;8516856;8715175;11077493;11272953;11887411;11887734;12187807;12546269;13267051;14629880;15626749;16094773;17411804;17778740;17779893;21833978;21834291;23911041;25072988;25489274;25516889;26409684;26478893;27436446;28051543;29014076;30726108;30771504;30771712;31567499;32931497;33605863;34262464;35255033;40681853;40699285;41136504;41991387;42299604;42512987;45653617;45761116;45790884;47385882;48207338;48526529;48645909;48772734;49116553;50015740;50770337;549662;669231;685307;967611;2876136;2876542;2877265;3205939;4203634;5079282;5079424;5080156;5087225;7846876;8564403;9465622;9466709;13886915;14206941;14258652;17779028;17779795;18418630;18789586;18878499;19163761;19165252;20292126;20475367;20962216;21592433;21766996;22288270;22323799;22517570;22834715;23689732;24114104;24900266;25591840;25705313;25706669;25957110;26055898;26259640;28307522;28345143;28941332;28961004;29013056;30160595;30229129;30725658;30955398;31067655;31313152;31896121;33465833;33946636;34351341;34352055;34375874;37287168;37287369;38562385;41065923;41522820;41990365;42919920;43143766;43484676;44084756;44335088;44335228;44410256;44531645;45919419;47288590;47552259;47552614;48450219;48842261;49703669;50036606;50260244;50695055;51926535;52722999;46286;187515;1107459;1851576;3702482;4563488;7172872;7815760;7816457;8237876;8767419;9787341;9916676;9917056;10657977;10705319;13087066;14640449;15006985;16029132;19505350;219635;2408030;4559090;4568661;4803320;7223809;7426348;9887833;10049128;14396850;15828632;17723874;17723968;1157439;1510624;2026413;5837692;6124743;7013517;11870060;12032512;13659465;16892689;20052584;21435839;22161689;24046512;24216290;24525619;24784488;24945391;27467851;28979405;29155218;31181050;31220923;32073321;1241655;1242318;1444938;1650151;1786446;1938091;2249398;2437877;3013783;4784350;5407875;6665034;7381075;9813197;10724133;10778554;11301730;11301801;13233746;14577615;15344021;15344802;15345600;15889172;16066195;16153917;17860171;18160610;18413042;18545976;19940539;24735103;25212078;27065456;28566925;30380624;30499582;31067314;32272485;32753108;73292;1067801;1230198;1717009;2476653;2476787;2476864;3664495;3822259;3822407;5542386;9030515;9755526;10170900;12603308;12763079;13526570;13827286;15238216;17179513;17691724;17692117;18158615;18729783;19558448;20903515;21096356;21918145;22905785;24278313;24718082;25914239;26823410;26823571;26886109;27215091;28550595;29901325;30163567;30506017;30634247;30679046;31023972;32034238;34158706;34349844;34350893;34783341;35109882;35112580;35589461;37251863;37411960;37961153;37962383;38569534;38569590;39272234;39304280;39304366;39693514;40114624;40746441;41665175;42316857;42316935;42741968;43077204;43077597;43410888;43493729;43930119;47666523;47666792;48666998;48838544;48881960;49512448;50765781;51600876;51601851;51774256;53532716;707515;2144911;2859916;3001680;3190162;3191103;3779234;4957179;5210391;6186590;6337192;7824103;8519842;8539505;9144599;10382644;11833281;12039190;12043060;12214055;13868176;14326876;15589201;16138255;20016453;20023455;20566431;20567485;22867965;22895529;26046586;26227314;26680505;26681253;28585747;30464842;32499802;33041200;33265894;34656884;36584886;37802579;37803313;38436311;38436481;38482952;38573558;38579632;38873448;39821930;39837124;39838128;40118569;40581728;41148142;41629038;41689481;41787787;42540406;42847985;43030631;43626802;43792740;43829994;45888046;45963127;46577463;48254577;49534362;50646277;51414091;52138883;53337196;53581763;53842886;53920854;53921793;149151;2094474;2882163;4423547;5738040;5962836;5963575;6011938;6287064;7493125;7494327;7512270;7713861;8195004;8268959;8449874;8748141;8783977;10333456;11634031;11650102;11885056;12442614;12906123;13591010;15248666;15928697;17026672;19723227;20316811;20316998;21495622;21716750;23869765;25008181;25230772;25231518;25545216;31204656;34220612;35675300;35676118;36048304;37557576;38241886;38656586;38656715;38657848;39332073;2713010;2717909;2990390;3793243;5712593;8565743;9223208;10152779;10255920;10479760;10613650;11032352;12644273;12862259;14696253;16279490;17036689;17764122;17788132;20569907;22339842;23335297;23827162;25332729;25499077;25870320;26787181;28247572;29212175;29981849;30139072;31302223;31535173;31727919;32315203;34874946;36420830;37321024;37322126;38363086;38364117;38411745;38567023;39275047;40897347;41473216;41492266;876444;1527363;1556805;1557997;2340134;2590540;2970490;4172448;4399696;5566983;7170098;8706441;9056151;9480269;10515150;10515281;10656915;11211840;11472211;11869274;12447695;12470158;12471161;12720467;12737909;15124617;15599716;15817741;16798480;17202547;18907114;18908696;20551865;21072775;22228758;23222967;24246168;24246900;24538942;25356842;25641552;25926965;26158823;26870683;26923146;28961320;29299075;30878220;31360328;31473111;31876212;32181787;33180706;33219821;33403441;33498923;33693696;33693759;34939955;34940630;35598390;38874409;39347021;39831967;39832905;40313500;41651313;42443341;42470880;43563352;43564197;3484016;3484191;3663336;4178859;4179914;4194059;4194454;4349666;4789117;4842281;5000504;5000916;5373602;5561070;5878031;6020729;6213107;6562349;7102613;7642637;7674804;8329367;9926277;10605503;11867505;11868279;12320522;12733851;13437233;15054313;15712774;16563634;16730145;17500378;17502156;17569409;19205822;19530561;19546870;19642662;19739398;19798314;20477036;20503908;22102095;23321548;23441963;23575017;23831521;24111767;25260260;25290209;25387685;27834765;27909468;29775528;30082800;30672651;31886698;32091689;32739472;33121943;33220905;35322943;35957855;37549326;38657390;40139805;40819170;41909029;41947751;257958;2156689;3345099;5098671;6453508;7693131;8619311;9528844;9833618;11539285;11711367;13128368;13405803;13412520;14208285;14677870;18337883;18482705;18919559;18919813;20111611;20306137;21609812;22275060;22412379;22574167;23520125;26175761;26948863;27225407;28474239;28593216;29116464;29749459;29860496;30357985;30359069;30807677;32210507;32210670;32275501;32503580;33207924;33571986;33755480;33755607;34153494;34390425;582469;950328;3523220;3523395;7684634;7818470;9292979;9816150;10972384;12657832;13024124;14680022;14743740;16012795;16719200;17327680;18808003;18818840;18828614;19328045;20272908;21670959;21875137;23256631;23723468;23800140;24461665;26704687;27045375;27435612;28424874;28424995;30544951;30563170;32229231;32229475;32563085;33205636;34148703;599977;1497266;1905420;2605369;2716874;2956825;3284347;3724251;3901831;5152353;5271711;5640640;5670391;6530475;6538067;6833315;6908642;7000300;8236409;8238064;8377738;9024473;9241154;9749876;10088711;10704424;11270283;13381416;13381577;14671677;15129889;15465842;15951817;16123844;17367538;17367584;19083041;19595395;20825204;21406606;22199187;22636355;23319851;23900919;23902021;25484801;29571949;29702036;29702362;30192338;31735578;31735674;32371882;1701683;1792749;1929025;2079356;2153621;2213093;4603314;5806902;6643878;6749059;7001668;7027878;7838527;8823885;8824884;9051273;9051535;9492703;9534154;9749955;10136157;11444199;11444203;11445121;13073356;14888953;15951732;16609348;17758114;19543887;23763078;26133500;27682632;28962161;29860983;30025654;30673556;31091924;33301253;1087309;1210530;2030809;2262526;2465063;2466280;2757510;2838887;3352463;3570726;3571765;4077550;4618933;5321416;6350992;8294347;11070221;13465558;13931593;14088597;16744966;17684333;17932909;18031851;19786175;19786540;19819638;20923433;21661217;22421266;24430692;25855421;30561971;30646603;30895962;1166293;1187994;1440208;2569772;2570523;3657437;4003546;4465120;5300323;6078054;6078650;6375691;7205770;7207417;8476245;8658089;8890455;11261772;11266580;13069784;15219315;16145253;17032458;19461186;19686361;19687115;19825714;19906575;20018811;20323173;21707745;23545629;23828363;24131518;26767766;26768922;28954758;29869365;31014385;31015398;31257653;1140046;630805;186872;283082;289050;73313;109632;49668;50773;300460;213174;84302;186645;179686;256894;9621;75955;76867;87351;22467;23830;11880;11991;6811;4689;405;263;26412;26474;791;12207;894;642;192;1619;13251;13343;614;2530;3234;16167;124;1308;4120;603;2259;1180;4694;7443;5264;5408;5748;14743;14860;1218;574;1069;486;583;3693;1347;32935;1917;361;870;71;464;954;15297;3741;4100;5002;1444;16461;12876;21575;6138;2657;1145;567;190;82;1431;6120;178;263;3681;5006;4571;517;4717;24752;11822;1839;2396;6885;12343;13711;4927;391;27478;715;13092;13796;5346;2211;1109;1239;3543;6110;9297;5725;1399;9860;370;5302;4221;176;749;506;948;1360;3181;3564;15444;26269;54950;5643;14137;1852;178;3163;1083;168;1403;1242;9088;8958;5712;1012;474;1420;3316;8504;9658;968;122;4565;2478;2167;590;6667;1546;1120;651;1166;17067;639;4803;712;5597;4943;811;158;830;2303;2669;2515;377;1543;14601;665;254;21881;19463;940;26200;14431;50175;50317;192224;5288;39815;1763;239651;240484;1538;1635;5242;73514;187;132;2190;40375;660;868;42214;22248;16488;6183;3637;14864;15737;14938;2346;1790;42153;20087;83718;25983;55064;389311;427441;115417;18889;32514;30686;20133;40446;1340;10871;11890;15909;199082;265280;122260;200042;64325;7264;11714;26296;26389;26760;35105;68976;27837;7777;3956;26491;2443	-;-;-;-;-;-;-;-;-;-;-;-;-;-;-;-;-;-;-;-;-;-;-;-;-;-;-;-;-;-;-;-;-;-;-;-;-;-;-;-;-;-;-;-;-;-;-;-;-;-;-;-;-;-;-;-;-;-;-;-;-;-;-;-;-;-;-;-;-;-;-;-;+;+;+;+;+;+;+;+;+;+;+;+;+;+;+;+;+;+;+;+;+;+;+;+;+;+;+;+;+;+;+;+;+;+;+;+;+;+;+;+;+;+;+;+;+;+;+;+;+;+;+;+;+;+;+;+;+;+;+;+;+;+;+;+;+;+;+;+;+;+;+;+;+;+;+;+;+;+;+;+;+;+;+;+;+;+;+;+;+;+;+;+;+;+;+;+;+;+;+;+;+;+;+;+;+;+;+;+;+;+;+;+;+;+;+;+;+;+;+;+;+;+;+;+;+;+;+;+;+;+;+;+;+;+;+;+;+;+;+;+;+;+;+;+;+;+;+;+;+;+;+;+;+;+;+;+;+;+;+;+;+;+;+;-;-;-;-;-;-;-;-;-;-;-;-;-;-;-;-;-;-;-;-;-;-;-;-;-;-;-;-;-;-;-;-;-;-;-;-;-;-;-;-;-;-;-;-;-;-;-;-;-;-;-;-;-;-;-;-;-;-;-;-;-;-;-;-;-;-;-;-;-;-;-;-;-;-;-;-;-;-;-;-;-;-;-;-;-;-;-;-;-;-;-;-;-;-;-;+;+;+;+;+;+;+;+;+;+;+;+;+;+;+;+;+;+;+;+;+;+;+;+;+;+;+;+;+;+;+;+;+;+;+;+;+;+;+;+;+;+;+;+;+;+;+;+;+;+;+;+;+;+;+;+;+;+;+;+;+;+;+;+;+;+;+;+;+;+;+;+;+;-;-;-;-;-;-;-;-;-;-;-;-;-;-;-;-;-;-;-;-;-;-;-;-;-;-;-;-;-;-;-;-;-;-;-;-;-;-;-;-;-;-;-;-;-;-;-;-;-;-;-;-;-;-;-;-;-;-;-;-;-;-;-;-;-;-;-;-;-;-;-;-;-;-;-;-;-;-;-;-;-;-;-;+;+;+;+;+;+;+;+;+;+;+;+;+;+;+;+;+;+;+;+;+;+;+;+;+;+;+;+;+;+;+;+;+;+;+;+;+;+;+;+;+;+;+;+;+;+;+;-;-;-;-;-;-;-;-;-;-;-;-;-;-;-;-;-;-;-;-;-;-;-;-;-;-;-;-;-;-;-;-;-;-;-;-;-;-;-;-;-;-;-;-;-;-;-;-;-;-;-;-;-;-;-;-;-;-;-;-;-;-;-;-;-;-;-;-;-;-;-;-;-;-;-;-;-;-;-;-;-;-;-;-;-;-;-;-;-;-;-;-;-;-;-;-;-;-;-;-;-;-;-;-;-;+;+;+;+;+;+;+;+;+;+;+;+;+;+;+;+;+;+;+;+;+;+;+;+;+;+;+;+;+;+;+;+;+;+;+;+;+;+;+;+;+;+;+;+;+;+;+;+;+;+;+;+;+;+;+;+;+;+;+;+;+;+;+;+;+;+;+;+;+;+;+;+;+;+;+;+;+;+;+;+;+;+;+;+;+;+;+;+;+;+;+;+;+;+;+;+;+;+;+;+;+;+;+;+;+;+;+;+;+;+;+;+;+;+;+;+;+;+;+;+;+;+;+;+;+;+;+;+;+;+;+;+;+;+;+;+;+;+;+;+;+;+;+;+;+;+;+;+;+;+;+;+;-;-;-;-;-;-;-;-;-;-;-;-;-;-;-;-;-;-;-;-;-;-;-;-;-;-;-;-;-;-;-;-;-;-;-;-;-;-;-;-;-;-;-;-;-;-;-;-;-;-;-;-;-;-;-;-;-;-;-;-;-;-;-;-;-;-;-;-;-;-;-;-;+;+;+;+;+;+;+;+;+;+;+;+;+;+;+;+;+;+;+;+;+;+;+;+;+;+;+;+;+;+;+;+;+;+;+;+;+;+;+;+;+;+;+;+;+;+;+;+;+;+;+;+;-;-;-;-;-;-;-;-;-;-;-;-;-;-;-;-;-;-;-;-;-;-;-;-;-;-;-;-;-;-;-;-;-;-;-;-;-;-;-;-;-;-;-;-;-;-;-;-;-;-;-;-;-;-;-;-;-;-;-;-;-;-;-;-;-;-;-;-;-;-;-;-;-;-;-;-;-;-;-;-;-;-;-;-;-;-;-;-;-;-;-;-;-;-;-;-;-;-;-;-;-;-;-;-;-;-;-;-;-;-;-;-;-;-;-;-;-;-;-;-;-;-;-;-;-;-;-;-;-;-;-;-;-;-;+;+;+;+;+;+;+;+;+;+;+;+;+;+;+;+;+;+;+;+;+;+;+;+;+;+;+;+;+;+;+;+;+;+;+;+;+;+;+;+;+;+;+;+;+;+;+;+;+;+;+;+;+;+;+;+;+;+;+;+;+;+;+;+;+;+;+;+;+;+;+;+;+;+;+;+;+;+;+;+;+;+;+;+;+;+;+;+;+;+;+;+;+;+;+;+;+;+;+;+;+;+;+;+;+;+;+;+;+;+;+;+;+;+;+;+;+;+;+;+;+;+;+;+;+;+;+;+;+;+;+;+;+;+;+;+;+;+;+;+;+;+;+;+;+;+;+;+;+;+;+;+;+;+;+;-;-;-;-;-;-;-;-;-;-;-;-;-;-;-;-;-;-;-;-;-;-;-;-;-;-;-;-;-;-;-;-;-;-;-;-;-;-;-;-;-;-;-;-;-;-;-;-;-;-;-;-;-;-;-;-;-;-;-;-;-;-;-;-;-;-;-;-;-;-;-;-;-;-;-;-;-;-;-;-;-;-;-;-;-;-;-;-;-;-;-;-;-;-;-;-;-;-;-;-;-;-;-;-;-;-;-;-;-;-;-;-;-;-;-;-;-;-;-;-;-;-;-;-;-;-;-;-;-;-;-;-;-;-;-;-;-;-;-;-;+;+;+;+;+;+;+;+;+;+;+;+;+;+;+;+;+;+;+;+;+;+;+;+;+;+;+;+;+;+;+;+;+;+;+;+;+;+;+;+;+;+;+;+;+;+;+;+;+;+;+;+;+;+;+;+;+;+;-;-;-;-;-;-;-;-;-;-;-;-;-;-;-;-;-;-;-;-;-;-;-;-;-;-;-;-;-;-;-;-;-;-;-;-;-;-;-;-;-;-;-;-;-;-;-;-;-;-;-;-;-;-;-;-;-;-;-;-;-;-;-;-;-;-;-;-;-;+;+;+;+;+;+;+;+;+;+;+;+;+;+;+;+;+;+;+;+;+;+;+;+;+;+;+;+;+;+;+;+;+;+;+;+;+;+;+;+;+;+;+;+;+;+;+;+;+;+;+;+;+;+;+;+;+;+;+;+;+;+;+;+;+;+;+;+;+;+;+;+;+;+;+;+;+;+;+;+;+;+;+;+;+;+;+;+;-;-;-;-;-;-;-;-;-;-;-;-;-;-;-;-;-;-;-;-;-;+;+;+;+;+;+;+;+;+;+;+;+;+;+;+;+;+;+;+;+;+;+;+;+;+;+;+;+;+;+;+;+;+;+;+;+;+;-;-;-;-;-;-;-;-;-;-;-;-;-;-;-;-;-;-;-;-;-;-;-;-;-;-;-;-;-;-;-;-;-;-;-;-;-;-;-;-;-;-;-;-;-;-;-;-;-;-;-;-;-;-;-;-;-;-;-;-;-;-;-;-;-;-;-;-;-;-;-;-;-;-;-;-;-;-;-;-;-;-;-;-;-;-;-;-;-;-;-;-;-;-;-;-;-;-;-;-;-;-;-;-;-;-;-;-;-;-;-;-;-;-;-;-;-;-;-;-;-;-;-;+;+;+;+;+;+;+;+;+;+;+;+;+;+;+;+;+;+;+;+;+;+;+;+;+;+;+;+;+;+;+;+;+;+;+;+;+;+;+;+;+;+;+;+;+;+;+;+;+;+;+;+;+;+;+;+;+;+;+;+;+;+;+;+;+;+;+;+;+;+;+;+;+;+;+;+;+;+;+;+;+;+;+;+;+;+;+;+;+;+;+;+;+;+;+;+;+;+;+;+;+;+;+;+;+;+;+;+;+;+;+;+;+;+;+;+;+;+;+;+;+;+;+;+;+;+;-;-;-;-;-;-;-;-;-;-;-;-;-;-;-;-;-;-;-;-;-;-;-;-;-;-;-;-;-;-;-;-;-;-;-;-;-;-;-;-;-;-;-;-;-;-;-;+;+;+;+;+;+;+;+;+;+;+;+;+;+;+;+;+;+;+;+;+;+;+;+;+;+;+;+;+;+;+;+;+;+;+;+;+;+;+;+;+;+;+;+;+;+;+;+;+;+;+;+;+;+;+;+;+;+;+;+;+;+;+;+;+;+;+;+;+;+;+;-;-;-;-;-;-;-;-;-;-;-;-;-;-;-;-;-;-;-;-;-;-;-;-;-;-;-;-;-;-;-;-;-;-;-;-;-;-;-;-;-;-;-;-;-;-;-;-;-;-;-;-;-;-;-;-;-;-;-;-;-;-;-;-;-;-;-;-;-;-;-;-;-;-;-;-;-;-;-;-;-;-;-;-;-;-;-;-;-;-;-;-;-;-;-;-;-;-;-;-;-;-;-;-;-;-;-;-;-;-;-;-;-;-;-;-;-;-;-;+;+;+;+;+;+;+;+;+;+;+;+;+;+;+;+;+;+;+;+;+;+;+;+;+;+;+;+;+;+;+;+;+;+;+;+;+;+;+;-;-;-;-;-;-;-;-;-;-;-;-;-;-;-;-;-;-;-;-;-;-;-;-;-;-;-;-;-;-;-;-;-;-;-;-;-;-;-;-;-;-;-;-;-;-;-;-;-;-;-;-;-;+;+;+;+;+;+;+;+;+;+;+;+;+;+;+;+;+;+;+;+;+;+;+;+;+;+;+;+;+;+;+;+;+;+;+;+;+;+;+;-;-;-;-;-;-;-;-;-;-;-;-;-;-;-;-;-;-;-;-;-;-;-;-;-;-;-;-;-;-;-;-;-;-;-;+;+;+;+;+;+;+;+;+;+;+;+;+;+;+;+;+;+;+;+;+;+;+;+;+;+;+;+;+;+;+;+;+;+;+;+;+;+;+;+;+;+;+;+;+;+;+;-;-;-;-;+;-;-;-;-;-;-;-;-;-;-;-;-;-;+;+;+;-;-;-;+;+;-;+;+;+;+;+;-;+;-;-;-;-;+;+;-;+;-;-;-;-;-;-;-;-;+;+;-;-;+;+;+;-;+;+;-;-;+;-;-;+;-;+;-;+;+;+;-;-;+;-;+;+;-;-;+;-;+;-;-;-;-;-;+;+;+;-;+;+;-;-;+;+;+;+;-;-;+;+;+;+;+;+;-;+;+;-;+;-;-;+;-;-;-;-;+;-;+;+;+;+;-;+;+;-;-;-;+;-;-;-;+;+;-;-;-;-;-;+;-;-;-;-;-;+;+;+;+;+;-;-;-;-;+;+;+;+;-;+;-;-;-;-;-;+;+;-;-;-;-;+;+;-;+;+;-;-;+;-;-;-;-;+;-;-;+;-;+;+;-;+;+;+;-;-;+;+;+;-;-;-;+;+;+;-;-;-;+;-;+;+;+;+;-;-;-;-;+;-;-;-;-;+;+;-;-;+;+;-	907393	791093.84	1215564.26	1347395.73	1345682.97	1378367.46	1122947.40	1376857.52	1037835.64	964834.75	1119006.41	854382.40	876945.78	420666.14	781914.75	747933.00	669026.45	588927.29	459447.53	490020.28	408041.34	455551.53	295360.32	525938.41	637269.31	447957.16	428489.82
NotFur1_GapFilledScaffold_2413_57947:RTE:LINE	CM025008.1;CM025008.1;CM025008.1;CM025008.1;CM025008.1;CM025008.1;CM025008.1;CM025008.1;CM025008.1;CM025008.1;CM025008.1;CM025008.1;CM025008.1;CM025008.1;CM025008.1;CM025008.1;CM025008.1;CM025008.1;CM025008.1;CM025008.1;CM025008.1;CM025008.1;CM025008.1;CM025008.1;CM025008.1;CM025008.1;CM025008.1;CM025008.1;CM025008.1;CM025008.1;CM025008.1;CM025008.1;CM025008.1;CM025008.1;CM025008.1;CM025008.1;CM025008.1;CM025008.1;CM025008.1;CM025008.1;CM025008.1;CM025008.1;CM025008.1;CM025008.1;CM025008.1;CM025008.1;CM025008.1;CM025008.1;CM025008.1;CM025008.1;CM025008.1;CM025008.1;CM025008.1;CM025008.1;CM025008.1;CM025008.1;CM025008.1;CM025008.1;CM025008.1;CM025008.1;CM025008.1;CM025008.1;CM025008.1;CM025008.1;CM025008.1;CM025008.1;CM025008.1;CM025008.1;CM025008.1;CM025008.1;CM025008.1;CM025008.1;CM025008.1;CM025008.1;CM025008.1;CM025008.1;CM025008.1;CM025008.1;CM025008.1;CM025008.1;CM025008.1;CM025008.1;CM025008.1;CM025008.1;CM025008.1;CM025008.1;CM025008.1;CM025008.1;CM025008.1;CM025008.1;CM025008.1;CM025008.1;CM025008.1;CM025008.1;CM025008.1;CM025008.1;CM025008.1;CM025008.1;CM025008.1;CM025008.1;CM025008.1;CM025008.1;CM025008.1;CM025008.1;CM025008.1;CM025008.1;CM025008.1;CM025008.1;CM025008.1;CM025008.1;CM025008.1;CM025008.1;CM025008.1;CM025008.1;CM025008.1;CM025008.1;CM025008.1;CM025008.1;CM025008.1;CM025008.1;CM025008.1;CM025008.1;CM025008.1;CM025008.1;CM025008.1;CM025008.1;CM025008.1;CM025008.1;CM025008.1;CM025008.1;CM025008.1;CM025008.1;CM025008.1;CM025008.1;CM025008.1;CM025008.1;CM025008.1;CM025008.1;CM025008.1;CM025008.1;CM025008.1;CM025008.1;CM025008.1;CM025008.1;CM025008.1;CM025008.1;CM025008.1;CM025008.1;CM025008.1;CM025008.1;CM025008.1;CM025008.1;CM025008.1;CM025008.1;CM025008.1;CM025008.1;CM025008.1;CM025008.1;CM025008.1;CM025008.1;CM025008.1;CM025008.1;CM025008.1;CM025008.1;CM025008.1;CM025008.1;CM025008.1;CM025008.1;CM025008.1;CM025008.1;CM025008.1;CM025008.1;CM025008.1;CM025008.1;CM025008.1;CM025008.1;CM025008.1;CM025008.1;CM025008.1;CM025008.1;CM025008.1;CM025008.1;CM025008.1;CM025008.1;CM025008.1;CM025008.1;CM025008.1;CM025008.1;CM025008.1;CM025008.1;CM025008.1;CM025008.1;CM025008.1;CM025008.1;CM025008.1;CM025008.1;CM025008.1;CM025008.1;CM025008.1;CM025008.1;CM025008.1;CM025008.1;CM025008.1;CM025008.1;CM025008.1;CM025008.1;CM025008.1;CM025008.1;CM025008.1;CM025008.1;CM025008.1;CM025008.1;CM025008.1;CM025009.1;CM025009.1;CM025009.1;CM025009.1;CM025009.1;CM025009.1;CM025009.1;CM025009.1;CM025009.1;CM025009.1;CM025009.1;CM025009.1;CM025009.1;CM025009.1;CM025009.1;CM025009.1;CM025009.1;CM025009.1;CM025009.1;CM025009.1;CM025009.1;CM025009.1;CM025009.1;CM025009.1;CM025009.1;CM025009.1;CM025009.1;CM025009.1;CM025009.1;CM025009.1;CM025009.1;CM025009.1;CM025009.1;CM025009.1;CM025009.1;CM025009.1;CM025009.1;CM025009.1;CM025009.1;CM025009.1;CM025009.1;CM025009.1;CM025009.1;CM025009.1;CM025009.1;CM025009.1;CM025009.1;CM025009.1;CM025009.1;CM025009.1;CM025009.1;CM025009.1;CM025009.1;CM025009.1;CM025009.1;CM025009.1;CM025009.1;CM025009.1;CM025009.1;CM025009.1;CM025009.1;CM025009.1;CM025009.1;CM025009.1;CM025009.1;CM025009.1;CM025009.1;CM025009.1;CM025009.1;CM025009.1;CM025009.1;CM025009.1;CM025009.1;CM025009.1;CM025009.1;CM025009.1;CM025009.1;CM025009.1;CM025009.1;CM025009.1;CM025009.1;CM025009.1;CM025009.1;CM025009.1;CM025009.1;CM025009.1;CM025009.1;CM025009.1;CM025009.1;CM025009.1;CM025009.1;CM025009.1;CM025009.1;CM025009.1;CM025009.1;CM025009.1;CM025009.1;CM025009.1;CM025009.1;CM025009.1;CM025009.1;CM025009.1;CM025009.1;CM025009.1;CM025009.1;CM025009.1;CM025009.1;CM025009.1;CM025009.1;CM025009.1;CM025009.1;CM025009.1;CM025009.1;CM025009.1;CM025009.1;CM025009.1;CM025009.1;CM025009.1;CM025009.1;CM025009.1;CM025009.1;CM025009.1;CM025009.1;CM025009.1;CM025009.1;CM025009.1;CM025009.1;CM025009.1;CM025009.1;CM025009.1;CM025009.1;CM025009.1;CM025009.1;CM025009.1;CM025009.1;CM025009.1;CM025009.1;CM025009.1;CM025009.1;CM025009.1;CM025009.1;CM025009.1;CM025009.1;CM025009.1;CM025009.1;CM025009.1;CM025009.1;CM025009.1;CM025009.1;CM025009.1;CM025009.1;CM025009.1;CM025009.1;CM025009.1;CM025009.1;CM025009.1;CM025009.1;CM025009.1;CM025009.1;CM025009.1;CM025009.1;CM025009.1;CM025009.1;CM025009.1;CM025009.1;CM025009.1;CM025009.1;CM025009.1;CM025009.1;CM025009.1;CM025009.1;CM025009.1;CM025009.1;CM025009.1;CM025009.1;CM025009.1;CM025009.1;CM025009.1;CM025009.1;CM025009.1;CM025009.1;CM025009.1;CM025009.1;CM025009.1;CM025009.1;CM025009.1;CM025009.1;CM025009.1;CM025009.1;CM025009.1;CM025009.1;CM025009.1;CM025009.1;CM025009.1;CM025009.1;CM025009.1;CM025009.1;CM025009.1;CM025009.1;CM025009.1;CM025009.1;CM025009.1;CM025009.1;CM025009.1;CM025009.1;CM025009.1;CM025009.1;CM025009.1;CM025009.1;CM025009.1;CM025009.1;CM025009.1;CM025009.1;CM025009.1;CM025009.1;CM025009.1;CM025009.1;CM025009.1;CM025009.1;CM025009.1;CM025009.1;CM025009.1;CM025009.1;CM025009.1;CM025009.1;CM025009.1;CM025009.1;CM025009.1;CM025009.1;CM025009.1;CM025009.1;CM025009.1;CM025009.1;CM025009.1;CM025009.1;CM025009.1;CM025009.1;CM025009.1;CM025009.1;CM025009.1;CM025009.1;CM025009.1;CM025009.1;CM025009.1;CM025009.1;CM025009.1;CM025009.1;CM025009.1;CM025009.1;CM025009.1;CM025010.1;CM025010.1;CM025010.1;CM025010.1;CM025010.1;CM025010.1;CM025010.1;CM025010.1;CM025010.1;CM025010.1;CM025010.1;CM025010.1;CM025010.1;CM025010.1;CM025010.1;CM025010.1;CM025010.1;CM025010.1;CM025010.1;CM025010.1;CM025010.1;CM025010.1;CM025010.1;CM025010.1;CM025010.1;CM025010.1;CM025010.1;CM025010.1;CM025010.1;CM025010.1;CM025010.1;CM025010.1;CM025010.1;CM025010.1;CM025010.1;CM025010.1;CM025010.1;CM025010.1;CM025010.1;CM025010.1;CM025010.1;CM025010.1;CM025010.1;CM025010.1;CM025010.1;CM025010.1;CM025010.1;CM025010.1;CM025010.1;CM025010.1;CM025010.1;CM025010.1;CM025010.1;CM025010.1;CM025010.1;CM025010.1;CM025010.1;CM025010.1;CM025010.1;CM025010.1;CM025010.1;CM025010.1;CM025010.1;CM025010.1;CM025010.1;CM025010.1;CM025010.1;CM025010.1;CM025010.1;CM025010.1;CM025010.1;CM025010.1;CM025010.1;CM025010.1;CM025010.1;CM025010.1;CM025010.1;CM025010.1;CM025010.1;CM025010.1;CM025010.1;CM025010.1;CM025010.1;CM025010.1;CM025010.1;CM025010.1;CM025010.1;CM025010.1;CM025010.1;CM025010.1;CM025010.1;CM025010.1;CM025010.1;CM025010.1;CM025010.1;CM025010.1;CM025010.1;CM025010.1;CM025010.1;CM025010.1;CM025010.1;CM025010.1;CM025010.1;CM025010.1;CM025010.1;CM025010.1;CM025010.1;CM025010.1;CM025010.1;CM025010.1;CM025010.1;CM025010.1;CM025010.1;CM025010.1;CM025010.1;CM025010.1;CM025010.1;CM025010.1;CM025010.1;CM025010.1;CM025010.1;CM025010.1;CM025010.1;CM025010.1;CM025010.1;CM025010.1;CM025010.1;CM025010.1;CM025010.1;CM025010.1;CM025010.1;CM025010.1;CM025010.1;CM025010.1;CM025010.1;CM025010.1;CM025010.1;CM025010.1;CM025010.1;CM025010.1;CM025010.1;CM025010.1;CM025010.1;CM025010.1;CM025010.1;CM025010.1;CM025010.1;CM025010.1;CM025010.1;CM025010.1;CM025010.1;CM025010.1;CM025010.1;CM025010.1;CM025010.1;CM025010.1;CM025010.1;CM025010.1;CM025010.1;CM025010.1;CM025010.1;CM025010.1;CM025010.1;CM025010.1;CM025010.1;CM025010.1;CM025010.1;CM025010.1;CM025010.1;CM025010.1;CM025010.1;CM025010.1;CM025010.1;CM025010.1;CM025010.1;CM025010.1;CM025010.1;CM025010.1;CM025011.1;CM025011.1;CM025011.1;CM025011.1;CM025011.1;CM025011.1;CM025011.1;CM025011.1;CM025011.1;CM025011.1;CM025011.1;CM025011.1;CM025011.1;CM025011.1;CM025011.1;CM025011.1;CM025011.1;CM025011.1;CM025011.1;CM025011.1;CM025011.1;CM025011.1;CM025011.1;CM025011.1;CM025011.1;CM025011.1;CM025011.1;CM025011.1;CM025011.1;CM025011.1;CM025011.1;CM025011.1;CM025011.1;CM025011.1;CM025011.1;CM025011.1;CM025011.1;CM025011.1;CM025011.1;CM025011.1;CM025011.1;CM025011.1;CM025011.1;CM025011.1;CM025011.1;CM025011.1;CM025011.1;CM025011.1;CM025011.1;CM025011.1;CM025011.1;CM025011.1;CM025011.1;CM025011.1;CM025011.1;CM025011.1;CM025011.1;CM025011.1;CM025011.1;CM025011.1;CM025011.1;CM025011.1;CM025011.1;CM025011.1;CM025011.1;CM025011.1;CM025011.1;CM025011.1;CM025011.1;CM025011.1;CM025011.1;CM025011.1;CM025011.1;CM025011.1;CM025011.1;CM025011.1;CM025011.1;CM025011.1;CM025011.1;CM025011.1;CM025011.1;CM025011.1;CM025011.1;CM025011.1;CM025011.1;CM025011.1;CM025011.1;CM025011.1;CM025011.1;CM025011.1;CM025011.1;CM025011.1;CM025011.1;CM025011.1;CM025011.1;CM025011.1;CM025011.1;CM025011.1;CM025011.1;CM025011.1;CM025011.1;CM025011.1;CM025011.1;CM025011.1;CM025011.1;CM025011.1;CM025011.1;CM025011.1;CM025011.1;CM025011.1;CM025011.1;CM025011.1;CM025011.1;CM025011.1;CM025011.1;CM025011.1;CM025011.1;CM025011.1;CM025011.1;CM025011.1;CM025011.1;CM025011.1;CM025011.1;CM025011.1;CM025011.1;CM025011.1;CM025011.1;CM025011.1;CM025011.1;CM025011.1;CM025011.1;CM025011.1;CM025011.1;CM025011.1;CM025011.1;CM025011.1;CM025011.1;CM025011.1;CM025011.1;CM025011.1;CM025011.1;CM025011.1;CM025011.1;CM025011.1;CM025011.1;CM025011.1;CM025011.1;CM025011.1;CM025011.1;CM025012.1;CM025012.1;CM025012.1;CM025012.1;CM025012.1;CM025012.1;CM025012.1;CM025012.1;CM025012.1;CM025012.1;CM025012.1;CM025012.1;CM025012.1;CM025012.1;CM025012.1;CM025012.1;CM025012.1;CM025012.1;CM025012.1;CM025012.1;CM025012.1;CM025012.1;CM025012.1;CM025012.1;CM025012.1;CM025012.1;CM025012.1;CM025012.1;CM025012.1;CM025012.1;CM025012.1;CM025012.1;CM025012.1;CM025012.1;CM025012.1;CM025012.1;CM025012.1;CM025012.1;CM025012.1;CM025012.1;CM025012.1;CM025012.1;CM025012.1;CM025012.1;CM025012.1;CM025012.1;CM025012.1;CM025012.1;CM025012.1;CM025012.1;CM025012.1;CM025012.1;CM025012.1;CM025012.1;CM025012.1;CM025012.1;CM025012.1;CM025012.1;CM025012.1;CM025012.1;CM025012.1;CM025012.1;CM025012.1;CM025012.1;CM025012.1;CM025012.1;CM025012.1;CM025012.1;CM025012.1;CM025012.1;CM025012.1;CM025012.1;CM025012.1;CM025012.1;CM025012.1;CM025012.1;CM025012.1;CM025012.1;CM025012.1;CM025012.1;CM025012.1;CM025012.1;CM025012.1;CM025012.1;CM025012.1;CM025012.1;CM025012.1;CM025012.1;CM025012.1;CM025012.1;CM025012.1;CM025012.1;CM025012.1;CM025012.1;CM025012.1;CM025012.1;CM025012.1;CM025012.1;CM025012.1;CM025012.1;CM025012.1;CM025012.1;CM025012.1;CM025012.1;CM025012.1;CM025012.1;CM025012.1;CM025012.1;CM025012.1;CM025012.1;CM025012.1;CM025012.1;CM025012.1;CM025012.1;CM025012.1;CM025012.1;CM025012.1;CM025012.1;CM025012.1;CM025012.1;CM025012.1;CM025012.1;CM025012.1;CM025012.1;CM025012.1;CM025012.1;CM025012.1;CM025012.1;CM025012.1;CM025012.1;CM025012.1;CM025012.1;CM025012.1;CM025012.1;CM025012.1;CM025012.1;CM025012.1;CM025012.1;CM025012.1;CM025013.1;CM025013.1;CM025013.1;CM025013.1;CM025013.1;CM025013.1;CM025013.1;CM025013.1;CM025013.1;CM025013.1;CM025013.1;CM025013.1;CM025013.1;CM025013.1;CM025013.1;CM025013.1;CM025013.1;CM025013.1;CM025013.1;CM025013.1;CM025013.1;CM025013.1;CM025013.1;CM025013.1;CM025013.1;CM025013.1;CM025013.1;CM025013.1;CM025013.1;CM025013.1;CM025013.1;CM025013.1;CM025013.1;CM025013.1;CM025013.1;CM025013.1;CM025013.1;CM025013.1;CM025013.1;CM025013.1;CM025013.1;CM025013.1;CM025013.1;CM025013.1;CM025013.1;CM025013.1;CM025013.1;CM025013.1;CM025013.1;CM025013.1;CM025013.1;CM025013.1;CM025013.1;CM025013.1;CM025013.1;CM025013.1;CM025013.1;CM025013.1;CM025013.1;CM025013.1;CM025013.1;CM025013.1;CM025013.1;CM025013.1;CM025013.1;CM025013.1;CM025013.1;CM025013.1;CM025013.1;CM025013.1;CM025013.1;CM025013.1;CM025013.1;CM025013.1;CM025013.1;CM025013.1;CM025013.1;CM025013.1;CM025013.1;CM025013.1;CM025013.1;CM025013.1;CM025013.1;CM025013.1;CM025013.1;CM025013.1;CM025013.1;CM025013.1;CM025013.1;CM025013.1;CM025013.1;CM025013.1;CM025013.1;CM025013.1;CM025013.1;CM025013.1;CM025013.1;CM025013.1;CM025013.1;CM025013.1;CM025013.1;CM025013.1;CM025013.1;CM025013.1;CM025013.1;CM025013.1;CM025013.1;CM025013.1;CM025013.1;CM025013.1;CM025013.1;CM025013.1;CM025013.1;CM025013.1;CM025013.1;CM025013.1;CM025013.1;CM025013.1;CM025013.1;CM025013.1;CM025013.1;CM025013.1;CM025013.1;CM025013.1;CM025013.1;CM025013.1;CM025013.1;CM025013.1;CM025013.1;CM025013.1;CM025013.1;CM025013.1;CM025013.1;CM025013.1;CM025013.1;CM025013.1;CM025013.1;CM025013.1;CM025013.1;CM025013.1;CM025013.1;CM025013.1;CM025013.1;CM025013.1;CM025013.1;CM025013.1;CM025013.1;CM025013.1;CM025013.1;CM025013.1;CM025013.1;CM025013.1;CM025013.1;CM025013.1;CM025013.1;CM025013.1;CM025013.1;CM025013.1;CM025013.1;CM025013.1;CM025013.1;CM025013.1;CM025013.1;CM025013.1;CM025013.1;CM025013.1;CM025013.1;CM025013.1;CM025013.1;CM025013.1;CM025013.1;CM025013.1;CM025013.1;CM025013.1;CM025013.1;CM025013.1;CM025013.1;CM025013.1;CM025013.1;CM025013.1;CM025013.1;CM025013.1;CM025013.1;CM025013.1;CM025013.1;CM025013.1;CM025013.1;CM025013.1;CM025013.1;CM025013.1;CM025013.1;CM025013.1;CM025013.1;CM025013.1;CM025013.1;CM025013.1;CM025013.1;CM025013.1;CM025013.1;CM025013.1;CM025013.1;CM025014.1;CM025014.1;CM025014.1;CM025014.1;CM025014.1;CM025014.1;CM025014.1;CM025014.1;CM025014.1;CM025014.1;CM025014.1;CM025014.1;CM025014.1;CM025014.1;CM025014.1;CM025014.1;CM025014.1;CM025014.1;CM025014.1;CM025014.1;CM025014.1;CM025014.1;CM025014.1;CM025014.1;CM025014.1;CM025014.1;CM025014.1;CM025014.1;CM025014.1;CM025014.1;CM025014.1;CM025014.1;CM025014.1;CM025014.1;CM025014.1;CM025014.1;CM025014.1;CM025014.1;CM025014.1;CM025014.1;CM025014.1;CM025014.1;CM025014.1;CM025014.1;CM025014.1;CM025014.1;CM025014.1;CM025014.1;CM025014.1;CM025014.1;CM025014.1;CM025014.1;CM025014.1;CM025014.1;CM025014.1;CM025014.1;CM025014.1;CM025014.1;CM025014.1;CM025014.1;CM025014.1;CM025014.1;CM025014.1;CM025014.1;CM025014.1;CM025014.1;CM025014.1;CM025014.1;CM025014.1;CM025014.1;CM025014.1;CM025014.1;CM025014.1;CM025014.1;CM025014.1;CM025014.1;CM025014.1;CM025014.1;CM025014.1;CM025014.1;CM025014.1;CM025014.1;CM025014.1;CM025014.1;CM025014.1;CM025014.1;CM025014.1;CM025014.1;CM025014.1;CM025014.1;CM025014.1;CM025014.1;CM025014.1;CM025014.1;CM025014.1;CM025014.1;CM025014.1;CM025014.1;CM025014.1;CM025014.1;CM025014.1;CM025014.1;CM025014.1;CM025014.1;CM025014.1;CM025014.1;CM025014.1;CM025014.1;CM025014.1;CM025014.1;CM025014.1;CM025014.1;CM025014.1;CM025014.1;CM025014.1;CM025014.1;CM025014.1;CM025014.1;CM025014.1;CM025014.1;CM025014.1;CM025014.1;CM025014.1;CM025014.1;CM025014.1;CM025014.1;CM025014.1;CM025014.1;CM025014.1;CM025014.1;CM025014.1;CM025014.1;CM025014.1;CM025014.1;CM025014.1;CM025014.1;CM025014.1;CM025014.1;CM025014.1;CM025015.1;CM025015.1;CM025015.1;CM025015.1;CM025015.1;CM025015.1;CM025015.1;CM025015.1;CM025015.1;CM025015.1;CM025015.1;CM025015.1;CM025015.1;CM025015.1;CM025015.1;CM025015.1;CM025015.1;CM025015.1;CM025015.1;CM025015.1;CM025015.1;CM025015.1;CM025015.1;CM025015.1;CM025015.1;CM025015.1;CM025015.1;CM025015.1;CM025015.1;CM025015.1;CM025015.1;CM025015.1;CM025015.1;CM025015.1;CM025015.1;CM025015.1;CM025015.1;CM025015.1;CM025015.1;CM025015.1;CM025015.1;CM025015.1;CM025015.1;CM025015.1;CM025015.1;CM025015.1;CM025015.1;CM025015.1;CM025015.1;CM025015.1;CM025015.1;CM025015.1;CM025015.1;CM025015.1;CM025015.1;CM025015.1;CM025015.1;CM025015.1;CM025015.1;CM025015.1;CM025015.1;CM025015.1;CM025015.1;CM025015.1;CM025015.1;CM025015.1;CM025015.1;CM025015.1;CM025015.1;CM025015.1;CM025015.1;CM025015.1;CM025015.1;CM025015.1;CM025015.1;CM025015.1;CM025015.1;CM025015.1;CM025015.1;CM025015.1;CM025015.1;CM025015.1;CM025015.1;CM025015.1;CM025015.1;CM025015.1;CM025015.1;CM025015.1;CM025015.1;CM025015.1;CM025015.1;CM025015.1;CM025015.1;CM025015.1;CM025015.1;CM025015.1;CM025015.1;CM025015.1;CM025015.1;CM025015.1;CM025015.1;CM025015.1;CM025015.1;CM025015.1;CM025015.1;CM025015.1;CM025015.1;CM025015.1;CM025015.1;CM025015.1;CM025015.1;CM025015.1;CM025015.1;CM025015.1;CM025015.1;CM025015.1;CM025015.1;CM025015.1;CM025015.1;CM025015.1;CM025015.1;CM025015.1;CM025015.1;CM025015.1;CM025015.1;CM025015.1;CM025015.1;CM025015.1;CM025015.1;CM025015.1;CM025015.1;CM025015.1;CM025015.1;CM025015.1;CM025015.1;CM025015.1;CM025015.1;CM025015.1;CM025015.1;CM025015.1;CM025015.1;CM025015.1;CM025015.1;CM025015.1;CM025015.1;CM025015.1;CM025015.1;CM025015.1;CM025015.1;CM025015.1;CM025015.1;CM025015.1;CM025015.1;CM025015.1;CM025015.1;CM025015.1;CM025015.1;CM025015.1;CM025015.1;CM025015.1;CM025015.1;CM025015.1;CM025015.1;CM025015.1;CM025015.1;CM025015.1;CM025015.1;CM025015.1;CM025015.1;CM025015.1;CM025015.1;CM025015.1;CM025015.1;CM025015.1;CM025015.1;CM025015.1;CM025015.1;CM025015.1;CM025015.1;CM025015.1;CM025015.1;CM025015.1;CM025015.1;CM025015.1;CM025015.1;CM025015.1;CM025015.1;CM025015.1;CM025015.1;CM025015.1;CM025015.1;CM025015.1;CM025015.1;CM025015.1;CM025015.1;CM025015.1;CM025015.1;CM025015.1;CM025016.1;CM025016.1;CM025016.1;CM025016.1;CM025016.1;CM025016.1;CM025016.1;CM025016.1;CM025016.1;CM025016.1;CM025016.1;CM025016.1;CM025016.1;CM025016.1;CM025016.1;CM025016.1;CM025016.1;CM025016.1;CM025016.1;CM025016.1;CM025016.1;CM025016.1;CM025016.1;CM025016.1;CM025016.1;CM025016.1;CM025016.1;CM025016.1;CM025016.1;CM025016.1;CM025016.1;CM025016.1;CM025016.1;CM025016.1;CM025016.1;CM025016.1;CM025016.1;CM025016.1;CM025016.1;CM025016.1;CM025016.1;CM025016.1;CM025016.1;CM025016.1;CM025016.1;CM025016.1;CM025016.1;CM025016.1;CM025016.1;CM025016.1;CM025016.1;CM025016.1;CM025016.1;CM025016.1;CM025016.1;CM025016.1;CM025016.1;CM025016.1;CM025016.1;CM025016.1;CM025016.1;CM025016.1;CM025016.1;CM025016.1;CM025016.1;CM025016.1;CM025016.1;CM025016.1;CM025016.1;CM025016.1;CM025016.1;CM025016.1;CM025016.1;CM025016.1;CM025016.1;CM025016.1;CM025016.1;CM025016.1;CM025016.1;CM025016.1;CM025016.1;CM025016.1;CM025016.1;CM025016.1;CM025016.1;CM025016.1;CM025016.1;CM025016.1;CM025016.1;CM025016.1;CM025016.1;CM025016.1;CM025016.1;CM025016.1;CM025016.1;CM025016.1;CM025016.1;CM025016.1;CM025016.1;CM025016.1;CM025016.1;CM025016.1;CM025016.1;CM025016.1;CM025016.1;CM025016.1;CM025016.1;CM025016.1;CM025016.1;CM025016.1;CM025016.1;CM025016.1;CM025016.1;CM025016.1;CM025016.1;CM025016.1;CM025016.1;CM025016.1;CM025016.1;CM025016.1;CM025016.1;CM025016.1;CM025016.1;CM025016.1;CM025016.1;CM025016.1;CM025016.1;CM025016.1;CM025016.1;CM025016.1;CM025016.1;CM025016.1;CM025016.1;CM025016.1;CM025016.1;CM025016.1;CM025016.1;CM025016.1;CM025016.1;CM025016.1;CM025016.1;CM025016.1;CM025016.1;CM025016.1;CM025016.1;CM025016.1;CM025016.1;CM025016.1;CM025016.1;CM025016.1;CM025016.1;CM025016.1;CM025016.1;CM025016.1;CM025016.1;CM025016.1;CM025016.1;CM025016.1;CM025016.1;CM025016.1;CM025016.1;CM025016.1;CM025016.1;CM025016.1;CM025016.1;CM025016.1;CM025016.1;CM025016.1;CM025016.1;CM025016.1;CM025016.1;CM025016.1;CM025016.1;CM025016.1;CM025016.1;CM025016.1;CM025016.1;CM025016.1;CM025016.1;CM025016.1;CM025016.1;CM025016.1;CM025016.1;CM025016.1;CM025016.1;CM025016.1;CM025016.1;CM025016.1;CM025016.1;CM025016.1;CM025016.1;CM025016.1;CM025016.1;CM025016.1;CM025016.1;CM025017.1;CM025017.1;CM025017.1;CM025017.1;CM025017.1;CM025017.1;CM025017.1;CM025017.1;CM025017.1;CM025017.1;CM025017.1;CM025017.1;CM025017.1;CM025017.1;CM025017.1;CM025017.1;CM025017.1;CM025017.1;CM025017.1;CM025017.1;CM025017.1;CM025017.1;CM025017.1;CM025017.1;CM025017.1;CM025017.1;CM025017.1;CM025017.1;CM025017.1;CM025017.1;CM025017.1;CM025017.1;CM025017.1;CM025017.1;CM025017.1;CM025017.1;CM025017.1;CM025017.1;CM025017.1;CM025017.1;CM025017.1;CM025017.1;CM025017.1;CM025017.1;CM025017.1;CM025017.1;CM025017.1;CM025017.1;CM025017.1;CM025017.1;CM025017.1;CM025017.1;CM025017.1;CM025017.1;CM025017.1;CM025017.1;CM025017.1;CM025017.1;CM025017.1;CM025017.1;CM025017.1;CM025017.1;CM025017.1;CM025017.1;CM025017.1;CM025017.1;CM025017.1;CM025017.1;CM025017.1;CM025017.1;CM025017.1;CM025017.1;CM025017.1;CM025017.1;CM025017.1;CM025017.1;CM025017.1;CM025017.1;CM025017.1;CM025017.1;CM025017.1;CM025017.1;CM025017.1;CM025017.1;CM025017.1;CM025017.1;CM025017.1;CM025017.1;CM025017.1;CM025017.1;CM025017.1;CM025017.1;CM025017.1;CM025017.1;CM025017.1;CM025017.1;CM025017.1;CM025017.1;CM025017.1;CM025017.1;CM025017.1;CM025017.1;CM025017.1;CM025017.1;CM025017.1;CM025017.1;CM025017.1;CM025017.1;CM025017.1;CM025017.1;CM025017.1;CM025017.1;CM025017.1;CM025017.1;CM025017.1;CM025017.1;CM025017.1;CM025017.1;CM025017.1;CM025017.1;CM025018.1;CM025018.1;CM025018.1;CM025018.1;CM025018.1;CM025018.1;CM025018.1;CM025018.1;CM025018.1;CM025018.1;CM025018.1;CM025018.1;CM025018.1;CM025018.1;CM025018.1;CM025018.1;CM025018.1;CM025018.1;CM025018.1;CM025018.1;CM025018.1;CM025018.1;CM025018.1;CM025018.1;CM025018.1;CM025018.1;CM025018.1;CM025018.1;CM025018.1;CM025018.1;CM025018.1;CM025018.1;CM025018.1;CM025018.1;CM025018.1;CM025018.1;CM025018.1;CM025018.1;CM025018.1;CM025018.1;CM025018.1;CM025018.1;CM025018.1;CM025018.1;CM025018.1;CM025018.1;CM025018.1;CM025018.1;CM025018.1;CM025018.1;CM025018.1;CM025018.1;CM025018.1;CM025018.1;CM025018.1;CM025018.1;CM025018.1;CM025018.1;CM025018.1;CM025018.1;CM025018.1;CM025018.1;CM025018.1;CM025018.1;CM025018.1;CM025018.1;CM025018.1;CM025018.1;CM025018.1;CM025018.1;CM025018.1;CM025018.1;CM025018.1;CM025018.1;CM025018.1;CM025018.1;CM025018.1;CM025018.1;CM025018.1;CM025018.1;CM025018.1;CM025018.1;CM025018.1;CM025018.1;CM025018.1;CM025018.1;CM025018.1;CM025018.1;CM025018.1;CM025018.1;CM025018.1;CM025018.1;CM025018.1;CM025018.1;CM025018.1;CM025018.1;CM025018.1;CM025018.1;CM025018.1;CM025018.1;CM025018.1;CM025018.1;CM025018.1;CM025018.1;CM025018.1;CM025018.1;CM025018.1;CM025018.1;CM025018.1;CM025018.1;CM025018.1;CM025018.1;CM025018.1;CM025018.1;CM025018.1;CM025018.1;CM025018.1;CM025018.1;CM025018.1;CM025018.1;CM025018.1;CM025018.1;CM025018.1;CM025018.1;CM025018.1;CM025018.1;CM025018.1;CM025018.1;CM025018.1;CM025018.1;CM025018.1;CM025018.1;CM025018.1;CM025018.1;CM025018.1;CM025018.1;CM025018.1;CM025018.1;CM025018.1;CM025018.1;CM025018.1;CM025018.1;CM025018.1;CM025018.1;CM025018.1;CM025018.1;CM025018.1;CM025018.1;CM025018.1;CM025018.1;CM025018.1;CM025018.1;CM025018.1;CM025018.1;CM025018.1;CM025018.1;CM025018.1;CM025018.1;CM025018.1;CM025018.1;CM025018.1;CM025018.1;CM025018.1;CM025018.1;CM025018.1;CM025018.1;CM025018.1;CM025018.1;CM025018.1;CM025018.1;CM025018.1;CM025018.1;CM025018.1;CM025018.1;CM025018.1;CM025018.1;CM025018.1;CM025018.1;CM025018.1;CM025018.1;CM025018.1;CM025018.1;CM025018.1;CM025018.1;CM025018.1;CM025019.1;CM025019.1;CM025019.1;CM025019.1;CM025019.1;CM025019.1;CM025019.1;CM025019.1;CM025019.1;CM025019.1;CM025019.1;CM025019.1;CM025019.1;CM025019.1;CM025019.1;CM025019.1;CM025019.1;CM025019.1;CM025019.1;CM025019.1;CM025019.1;CM025019.1;CM025019.1;CM025019.1;CM025019.1;CM025019.1;CM025019.1;CM025019.1;CM025019.1;CM025019.1;CM025019.1;CM025019.1;CM025019.1;CM025019.1;CM025019.1;CM025019.1;CM025019.1;CM025019.1;CM025019.1;CM025019.1;CM025019.1;CM025019.1;CM025019.1;CM025019.1;CM025019.1;CM025019.1;CM025019.1;CM025019.1;CM025019.1;CM025019.1;CM025019.1;CM025019.1;CM025020.1;CM025020.1;CM025020.1;CM025020.1;CM025020.1;CM025020.1;CM025020.1;CM025020.1;CM025020.1;CM025020.1;CM025020.1;CM025020.1;CM025020.1;CM025020.1;CM025020.1;CM025020.1;CM025020.1;CM025020.1;CM025020.1;CM025020.1;CM025020.1;CM025020.1;CM025020.1;CM025020.1;CM025020.1;CM025020.1;CM025020.1;CM025020.1;CM025020.1;CM025020.1;CM025020.1;CM025020.1;CM025020.1;CM025020.1;CM025020.1;CM025020.1;CM025020.1;CM025020.1;CM025020.1;CM025020.1;CM025020.1;CM025020.1;CM025020.1;CM025020.1;CM025020.1;CM025020.1;CM025020.1;CM025020.1;CM025020.1;CM025020.1;CM025020.1;CM025020.1;CM025020.1;CM025020.1;CM025020.1;CM025020.1;CM025020.1;CM025020.1;CM025020.1;CM025020.1;CM025020.1;CM025020.1;CM025020.1;CM025020.1;CM025020.1;CM025020.1;CM025020.1;CM025020.1;CM025020.1;CM025020.1;CM025020.1;CM025020.1;CM025020.1;CM025020.1;CM025020.1;CM025020.1;CM025020.1;CM025020.1;CM025020.1;CM025020.1;CM025020.1;CM025020.1;CM025020.1;CM025020.1;CM025020.1;CM025020.1;CM025020.1;CM025020.1;CM025020.1;CM025020.1;CM025020.1;CM025020.1;CM025020.1;CM025020.1;CM025020.1;CM025020.1;CM025020.1;CM025020.1;CM025021.1;CM025021.1;CM025021.1;CM025021.1;CM025021.1;CM025021.1;CM025021.1;CM025021.1;CM025021.1;CM025021.1;CM025021.1;CM025021.1;CM025021.1;CM025021.1;CM025021.1;CM025021.1;CM025021.1;CM025021.1;CM025021.1;CM025021.1;CM025021.1;CM025021.1;CM025021.1;CM025021.1;CM025021.1;CM025021.1;CM025021.1;CM025021.1;CM025021.1;CM025021.1;CM025021.1;CM025021.1;CM025021.1;CM025021.1;CM025021.1;CM025021.1;CM025021.1;CM025021.1;CM025021.1;CM025021.1;CM025021.1;CM025021.1;CM025021.1;CM025021.1;CM025021.1;CM025021.1;CM025021.1;CM025021.1;CM025021.1;CM025021.1;CM025021.1;CM025021.1;CM025021.1;CM025021.1;CM025021.1;CM025021.1;CM025021.1;CM025021.1;CM025021.1;CM025021.1;CM025021.1;CM025021.1;CM025021.1;CM025021.1;CM025021.1;CM025021.1;CM025021.1;CM025021.1;CM025021.1;CM025021.1;CM025021.1;CM025021.1;CM025021.1;CM025021.1;CM025021.1;CM025021.1;CM025021.1;CM025021.1;CM025021.1;CM025021.1;CM025021.1;CM025021.1;CM025021.1;CM025021.1;CM025021.1;CM025021.1;CM025021.1;CM025021.1;CM025021.1;CM025021.1;CM025021.1;CM025021.1;CM025021.1;CM025021.1;CM025021.1;CM025021.1;CM025021.1;CM025021.1;CM025021.1;CM025021.1;CM025021.1;CM025021.1;CM025021.1;CM025021.1;CM025021.1;CM025021.1;CM025021.1;CM025021.1;CM025021.1;CM025021.1;CM025021.1;CM025021.1;CM025021.1;CM025021.1;CM025021.1;CM025021.1;CM025021.1;CM025021.1;CM025021.1;CM025021.1;CM025021.1;CM025021.1;CM025021.1;CM025021.1;CM025021.1;CM025021.1;CM025021.1;CM025021.1;CM025021.1;CM025021.1;CM025021.1;CM025021.1;CM025021.1;CM025021.1;CM025021.1;CM025021.1;CM025021.1;CM025021.1;CM025021.1;CM025021.1;CM025021.1;CM025021.1;CM025021.1;CM025021.1;CM025021.1;CM025021.1;CM025021.1;CM025021.1;CM025021.1;CM025021.1;CM025021.1;CM025021.1;CM025021.1;CM025021.1;CM025021.1;CM025022.1;CM025022.1;CM025022.1;CM025022.1;CM025022.1;CM025022.1;CM025022.1;CM025022.1;CM025022.1;CM025022.1;CM025022.1;CM025022.1;CM025022.1;CM025022.1;CM025022.1;CM025022.1;CM025022.1;CM025022.1;CM025022.1;CM025022.1;CM025022.1;CM025022.1;CM025022.1;CM025022.1;CM025022.1;CM025022.1;CM025022.1;CM025022.1;CM025022.1;CM025022.1;CM025022.1;CM025022.1;CM025022.1;CM025022.1;CM025022.1;CM025022.1;CM025022.1;CM025022.1;CM025022.1;CM025022.1;CM025022.1;CM025022.1;CM025022.1;CM025022.1;CM025022.1;CM025022.1;CM025022.1;CM025022.1;CM025022.1;CM025022.1;CM025022.1;CM025022.1;CM025022.1;CM025022.1;CM025022.1;CM025022.1;CM025022.1;CM025022.1;CM025022.1;CM025022.1;CM025022.1;CM025022.1;CM025022.1;CM025022.1;CM025022.1;CM025022.1;CM025022.1;CM025022.1;CM025022.1;CM025022.1;CM025022.1;CM025022.1;CM025022.1;CM025022.1;CM025022.1;CM025022.1;CM025022.1;CM025022.1;CM025022.1;CM025022.1;CM025022.1;CM025022.1;CM025022.1;CM025022.1;CM025022.1;CM025022.1;CM025022.1;CM025022.1;CM025022.1;CM025022.1;CM025022.1;CM025022.1;CM025022.1;CM025022.1;CM025022.1;CM025022.1;CM025022.1;CM025022.1;CM025022.1;CM025022.1;CM025022.1;CM025022.1;CM025022.1;CM025022.1;CM025022.1;CM025022.1;CM025022.1;CM025022.1;CM025022.1;CM025022.1;CM025022.1;CM025022.1;CM025022.1;CM025022.1;CM025022.1;CM025022.1;CM025022.1;CM025022.1;CM025022.1;CM025022.1;CM025022.1;CM025022.1;CM025022.1;CM025022.1;CM025022.1;CM025022.1;CM025023.1;CM025023.1;CM025023.1;CM025023.1;CM025023.1;CM025023.1;CM025023.1;CM025023.1;CM025023.1;CM025023.1;CM025023.1;CM025023.1;CM025023.1;CM025023.1;CM025023.1;CM025023.1;CM025023.1;CM025023.1;CM025023.1;CM025023.1;CM025023.1;CM025023.1;CM025023.1;CM025023.1;CM025023.1;CM025023.1;CM025023.1;CM025023.1;CM025023.1;CM025023.1;CM025023.1;CM025023.1;CM025023.1;CM025023.1;CM025023.1;CM025023.1;CM025023.1;CM025023.1;CM025023.1;CM025023.1;CM025023.1;CM025023.1;CM025023.1;CM025023.1;CM025023.1;CM025023.1;CM025023.1;CM025023.1;CM025023.1;CM025023.1;CM025023.1;CM025023.1;CM025023.1;CM025023.1;CM025023.1;CM025023.1;CM025023.1;CM025023.1;CM025023.1;CM025023.1;CM025023.1;CM025023.1;CM025023.1;CM025023.1;CM025023.1;CM025023.1;CM025023.1;CM025023.1;CM025023.1;CM025023.1;CM025023.1;CM025023.1;CM025023.1;CM025023.1;CM025023.1;CM025023.1;CM025023.1;CM025023.1;CM025023.1;CM025023.1;CM025023.1;CM025023.1;CM025023.1;CM025023.1;CM025023.1;CM025023.1;CM025023.1;CM025023.1;CM025023.1;CM025023.1;CM025023.1;CM025023.1;CM025023.1;CM025023.1;CM025023.1;CM025023.1;CM025023.1;CM025023.1;CM025023.1;CM025023.1;CM025023.1;CM025023.1;CM025023.1;CM025023.1;CM025023.1;CM025023.1;CM025023.1;CM025023.1;CM025023.1;CM025023.1;CM025023.1;CM025023.1;CM025023.1;CM025023.1;CM025023.1;CM025023.1;CM025023.1;CM025023.1;CM025023.1;CM025023.1;CM025023.1;CM025023.1;CM025023.1;CM025023.1;CM025023.1;CM025024.1;CM025024.1;CM025024.1;CM025024.1;CM025024.1;CM025024.1;CM025024.1;CM025024.1;CM025024.1;CM025024.1;CM025024.1;CM025024.1;CM025024.1;CM025024.1;CM025024.1;CM025024.1;CM025024.1;CM025024.1;CM025024.1;CM025024.1;CM025024.1;CM025024.1;CM025024.1;CM025024.1;CM025024.1;CM025024.1;CM025024.1;CM025024.1;CM025024.1;CM025024.1;CM025024.1;CM025024.1;CM025024.1;CM025024.1;CM025024.1;CM025024.1;CM025024.1;CM025024.1;CM025024.1;CM025024.1;CM025024.1;CM025024.1;CM025024.1;CM025024.1;CM025024.1;CM025024.1;CM025024.1;CM025024.1;CM025024.1;CM025024.1;CM025024.1;CM025024.1;CM025024.1;CM025024.1;CM025024.1;CM025024.1;CM025024.1;CM025024.1;CM025024.1;CM025024.1;CM025024.1;CM025024.1;CM025024.1;CM025024.1;CM025024.1;CM025024.1;CM025024.1;CM025024.1;CM025024.1;CM025024.1;CM025024.1;CM025024.1;CM025024.1;CM025024.1;CM025024.1;CM025024.1;CM025024.1;CM025024.1;CM025024.1;CM025024.1;CM025024.1;CM025024.1;CM025024.1;CM025024.1;CM025024.1;CM025024.1;CM025024.1;CM025024.1;CM025024.1;CM025024.1;CM025024.1;CM025024.1;CM025024.1;CM025024.1;CM025024.1;CM025024.1;CM025024.1;CM025024.1;CM025024.1;CM025024.1;CM025024.1;CM025024.1;CM025024.1;CM025024.1;CM025024.1;CM025024.1;CM025024.1;CM025024.1;CM025024.1;CM025024.1;CM025024.1;CM025024.1;CM025024.1;CM025024.1;CM025024.1;CM025025.1;CM025025.1;CM025025.1;CM025025.1;CM025025.1;CM025025.1;CM025025.1;CM025025.1;CM025025.1;CM025025.1;CM025025.1;CM025025.1;CM025025.1;CM025025.1;CM025025.1;CM025025.1;CM025025.1;CM025025.1;CM025025.1;CM025025.1;CM025025.1;CM025025.1;CM025025.1;CM025025.1;CM025025.1;CM025025.1;CM025025.1;CM025025.1;CM025025.1;CM025025.1;CM025025.1;CM025025.1;CM025025.1;CM025025.1;CM025025.1;CM025025.1;CM025025.1;CM025025.1;CM025025.1;CM025025.1;CM025025.1;CM025025.1;CM025025.1;CM025025.1;CM025025.1;CM025025.1;CM025025.1;CM025025.1;CM025025.1;CM025025.1;CM025025.1;CM025025.1;CM025025.1;CM025025.1;CM025025.1;CM025025.1;CM025025.1;CM025025.1;CM025025.1;CM025025.1;CM025025.1;CM025025.1;CM025025.1;CM025025.1;CM025025.1;CM025025.1;CM025025.1;CM025025.1;CM025025.1;CM025025.1;CM025025.1;CM025025.1;CM025025.1;CM025025.1;CM025025.1;CM025025.1;CM025025.1;CM025025.1;CM025025.1;CM025025.1;CM025025.1;CM025025.1;CM025025.1;CM025025.1;CM025025.1;CM025025.1;CM025025.1;CM025025.1;CM025025.1;CM025025.1;CM025025.1;CM025025.1;CM025026.1;CM025026.1;CM025026.1;CM025026.1;CM025026.1;CM025026.1;CM025026.1;CM025026.1;CM025026.1;CM025026.1;CM025026.1;CM025026.1;CM025026.1;CM025026.1;CM025026.1;CM025026.1;CM025026.1;CM025026.1;CM025026.1;CM025026.1;CM025026.1;CM025026.1;CM025026.1;CM025026.1;CM025026.1;CM025026.1;CM025026.1;CM025026.1;CM025026.1;CM025026.1;CM025026.1;CM025026.1;CM025026.1;CM025026.1;CM025026.1;CM025026.1;CM025026.1;CM025026.1;CM025026.1;CM025026.1;CM025026.1;CM025026.1;CM025026.1;CM025026.1;CM025026.1;CM025026.1;CM025026.1;CM025026.1;CM025026.1;CM025026.1;CM025026.1;CM025026.1;CM025026.1;CM025026.1;CM025026.1;CM025026.1;CM025026.1;CM025026.1;CM025026.1;CM025026.1;CM025026.1;CM025026.1;CM025026.1;CM025026.1;CM025026.1;CM025026.1;CM025026.1;CM025026.1;CM025026.1;CM025026.1;CM025026.1;CM025026.1;CM025026.1;CM025026.1;CM025026.1;CM025026.1;CM025026.1;CM025026.1;CM025026.1;CM025026.1;CM025026.1;CM025026.1;CM025026.1;CM025026.1;CM025026.1;CM025026.1;CM025026.1;CM025026.1;CM025026.1;JAAVVJ010000020.1;JAAVVJ010000020.1;JAAVVJ010000020.1;JAAVVJ010000020.1;JAAVVJ010000020.1;JAAVVJ010000020.1;JAAVVJ010000020.1;JAAVVJ010000020.1;JAAVVJ010000020.1;JAAVVJ010000021.1;JAAVVJ010000021.1;JAAVVJ010000021.1;JAAVVJ010000021.1;JAAVVJ010000022.1;JAAVVJ010000022.1;JAAVVJ010000023.1;JAAVVJ010000023.1;JAAVVJ010000024.1;JAAVVJ010000024.1;JAAVVJ010000024.1;JAAVVJ010000024.1;JAAVVJ010000025.1;JAAVVJ010000028.1;JAAVVJ010000029.1;JAAVVJ010000030.1;JAAVVJ010000031.1;JAAVVJ010000034.1;JAAVVJ010000043.1;JAAVVJ010000045.1;JAAVVJ010000046.1;JAAVVJ010000047.1;JAAVVJ010000049.1;JAAVVJ010000049.1;JAAVVJ010000057.1;JAAVVJ010000060.1;JAAVVJ010000066.1;JAAVVJ010000071.1;JAAVVJ010000089.1;JAAVVJ010000089.1;JAAVVJ010000108.1;JAAVVJ010000108.1;JAAVVJ010000110.1;JAAVVJ010000110.1;JAAVVJ010000130.1;JAAVVJ010000132.1;JAAVVJ010000132.1;JAAVVJ010000138.1;JAAVVJ010000190.1;JAAVVJ010000634.1;JAAVVJ010000733.1;JAAVVJ010000957.1;JAAVVJ010001376.1;JAAVVJ010001507.1;JAAVVJ010001637.1;JAAVVJ010002718.1;JAAVVJ010002718.1;JAAVVJ010002784.1;JAAVVJ010003020.1;JAAVVJ010003110.1;JAAVVJ010003157.1;JAAVVJ010003261.1;JAAVVJ010003447.1;JAAVVJ010003452.1;JAAVVJ010003489.1;JAAVVJ010004167.1;JAAVVJ010004168.1;JAAVVJ010004455.1;JAAVVJ010004580.1;JAAVVJ010004641.1;JAAVVJ010004957.1;JAAVVJ010005061.1;JAAVVJ010005105.1;JAAVVJ010005432.1;JAAVVJ010005625.1;JAAVVJ010005800.1;JAAVVJ010005812.1;JAAVVJ010006130.1;JAAVVJ010006214.1;JAAVVJ010006226.1;JAAVVJ010007002.1;JAAVVJ010007052.1;JAAVVJ010008771.1;JAAVVJ010008827.1;JAAVVJ010008897.1;JAAVVJ010009323.1;JAAVVJ010009375.1;JAAVVJ010009481.1;JAAVVJ010010490.1;JAAVVJ010010508.1;JAAVVJ010010523.1;JAAVVJ010010752.1;JAAVVJ010010783.1;JAAVVJ010011553.1;JAAVVJ010011902.1;JAAVVJ010011918.1;JAAVVJ010011957.1;JAAVVJ010011957.1;JAAVVJ010012041.1;JAAVVJ010012334.1;JAAVVJ010012519.1;JAAVVJ010012703.1;JAAVVJ010012703.1;JAAVVJ010012950.1;JAAVVJ010013991.1;JAAVVJ010014154.1;JAAVVJ010014243.1;JAAVVJ010014680.1;JAAVVJ010014990.1;JAAVVJ010015017.1;JAAVVJ010015275.1;JAAVVJ010015275.1;JAAVVJ010015379.1;JAAVVJ010015478.1;JAAVVJ010015845.1;JAAVVJ010016112.1;JAAVVJ010016458.1;JAAVVJ010016495.1;JAAVVJ010016806.1;JAAVVJ010017018.1;JAAVVJ010017262.1;JAAVVJ010017966.1;JAAVVJ010018006.1;JAAVVJ010018278.1;JAAVVJ010018461.1;JAAVVJ010018509.1;JAAVVJ010018663.1;JAAVVJ010018707.1;JAAVVJ010019336.1;JAAVVJ010020271.1;JAAVVJ010020321.1;JAAVVJ010020472.1;JAAVVJ010020512.1;JAAVVJ010020823.1;JAAVVJ010020877.1;JAAVVJ010021271.1;JAAVVJ010021271.1;JAAVVJ010021436.1;JAAVVJ010021478.1;JAAVVJ010022328.1;JAAVVJ010022342.1;JAAVVJ010022342.1;JAAVVJ010022651.1;JAAVVJ010023070.1;JAAVVJ010023072.1;JAAVVJ010023400.1;JAAVVJ010023453.1;JAAVVJ010023579.1;JAAVVJ010023731.1;JAAVVJ010024590.1;JAAVVJ010024613.1;JAAVVJ010024645.1;JAAVVJ010025076.1;JAAVVJ010025079.1;JAAVVJ010025276.1;JAAVVJ010025331.1;JAAVVJ010026245.1;JAAVVJ010026366.1;JAAVVJ010026493.1;JAAVVJ010026834.1;JAAVVJ010027519.1;JAAVVJ010027875.1;JAAVVJ010028229.1;JAAVVJ010028229.1;JAAVVJ010028718.1;JAAVVJ010029117.1;JAAVVJ010029499.1;JAAVVJ010029764.1;JAAVVJ010029786.1;JAAVVJ010030022.1;JAAVVJ010030642.1;JAAVVJ010030716.1;JAAVVJ010031610.1;JAAVVJ010032161.1;JAAVVJ010032399.1;JAAVVJ010032590.1;JAAVVJ010032777.1;JAAVVJ010032777.1;JAAVVJ010032856.1;JAAVVJ010034135.1;JAAVVJ010034329.1;JAAVVJ010034404.1;JAAVVJ010034421.1;JAAVVJ010034533.1;JAAVVJ010034739.1;JAAVVJ010034942.1;JAAVVJ010035358.1;JAAVVJ010035469.1;JAAVVJ010035510.1;JAAVVJ010035816.1;JAAVVJ010035826.1;JAAVVJ010035875.1;JAAVVJ010035875.1;JAAVVJ010035880.1;JAAVVJ010035921.1;JAAVVJ010035921.1;JAAVVJ010035921.1;JAAVVJ010036058.1;JAAVVJ010036063.1;JAAVVJ010036191.1;JAAVVJ010036276.1;JAAVVJ010036477.1;JAAVVJ010036543.1;JAAVVJ010036585.1;JAAVVJ010036585.1;JAAVVJ010036587.1;JAAVVJ010036763.1;JAAVVJ010036780.1;JAAVVJ010036849.1;JAAVVJ010036894.1;JAAVVJ010036930.1;JAAVVJ010037027.1;JAAVVJ010037233.1;JAAVVJ010037252.1;JAAVVJ010037281.1;JAAVVJ010037338.1;JAAVVJ010037393.1;JAAVVJ010037393.1;JAAVVJ010037393.1;JAAVVJ010037393.1;JAAVVJ010037596.1;JAAVVJ010037726.1;JAAVVJ010037749.1;JAAVVJ010037777.1;JAAVVJ010037777.1;JAAVVJ010037933.1;JAAVVJ010037999.1;JAAVVJ010037999.1;JAAVVJ010038050.1;JAAVVJ010038194.1;JAAVVJ010038238.1;JAAVVJ010038284.1;JAAVVJ010038386.1;JAAVVJ010038457.1;JAAVVJ010038461.1;JAAVVJ010038513.1;JAAVVJ010038530.1;JAAVVJ010038604.1;JAAVVJ010038615.1;JAAVVJ010038716.1;JAAVVJ010038716.1;JAAVVJ010038751.1;JAAVVJ010038790.1;JAAVVJ010038790.1;JAAVVJ010038790.1;JAAVVJ010038790.1;JAAVVJ010038791.1;JAAVVJ010039547.1;JAAVVJ010039547.1;JAAVVJ010040032.1;JAAVVJ010040032.1	1070899;2414297;2844994;2948667;2992732;4917548;4917867;6060752;6100604;9110950;9451149;11264742;11977951;12279593;12815401;13801432;14034293;14693482;14948979;15530042;15652585;15861374;16060244;16083030;16175736;16585784;17280155;17610520;18483139;18685727;18685917;20066408;21178536;21638548;21673318;23006699;24136383;25151476;25155581;25476753;25766412;25915116;26733011;27278624;27996880;28658053;29397546;30369985;30960121;31170140;31306729;31750960;31816842;32278651;32945360;33997067;35344744;35556305;35740649;37546871;39362492;39921606;41005077;41066087;41226065;41695372;42432647;43822763;44563661;45192590;45192696;45922979;46201355;46898413;47145492;47623360;48235113;49000607;50083108;50517605;50568348;50568543;50895075;51045288;51494418;52551366;52829146;52837960;53696133;53967113;54163611;54561970;54584394;56223357;56579637;56833214;56841477;56841525;57982016;58424489;59256218;59431967;60066630;60811718;61441431;62172487;62738491;63112436;63153825;63155658;63263688;63529105;63855266;63914338;1845946;3177227;3684575;3688684;4533308;4687240;6450292;6589986;6758668;7383700;7434770;9795360;9856878;10697213;11709058;12936278;13018401;13194825;13571716;14111683;14584854;15937963;16208600;17786057;17797777;18200318;19410517;20716657;21582682;21708764;21878066;22648578;23640859;23782903;23783133;23785502;23785571;23785694;24261994;24309903;24322926;24952797;25059476;26062209;26062571;26120238;28361233;28361754;29661528;31817255;31817634;31929393;32945389;34388199;34584579;35623623;37208742;37555908;40675332;41265387;42171974;43598622;45756542;46482268;47190414;49219210;49952526;50142996;51415747;51892369;53037828;53038285;53137902;53654122;53654460;53670168;54687905;54976590;55010495;55267223;55887983;56668299;57252257;57958936;58187130;58221606;58375935;59065169;59534960;60123188;60302257;60388801;61348115;62421309;62801550;63156326;63424508;63555887;64183446;260308;857892;2240747;2240850;3927616;4209842;4210226;5501142;5906364;6385616;6877107;8332047;8806379;10071107;10430231;10612151;11014395;11194385;11769291;12122680;12870798;13971799;14207238;14618057;15270232;15441994;16084095;16700215;18085061;18101041;18627779;20245185;20637805;21805396;22082649;22522116;22522341;23326270;23326433;23404445;24991149;25072610;25698705;26756943;27351785;27908826;28964459;29195699;29866734;30005943;30725566;30847879;31842491;32644277;33144040;33304806;33374749;33374987;33420518;33601432;33646501;34013167;34232835;34612678;34959224;36769900;38566267;41210034;41898103;41898457;42523238;42787147;42892076;43182959;43189805;43202716;43510818;43732125;44141356;44293355;44585315;45764455;45884925;47415099;47415318;47999076;49102887;49103235;49419569;50343956;50631299;51088993;51982602;52102592;52178598;52179388;54481325;56307084;56355643;56355884;56356207;56547576;57588258;57708240;57847994;57915704;57915872;58685363;59830272;59832373;60510416;61081609;61154273;61982915;64888761;65927850;66556696;66965616;68079385;68932750;69464102;70047104;70163528;70727092;71022982;71023328;71103597;71117828;71484325;72050888;72482551;72577512;72618566;72795602;72878801;72987876;73140137;73316949;74187940;324046;461949;586959;587338;2107297;2116024;3120987;3561796;3913879;4122339;4692345;7068858;7527861;7834443;7835460;9063754;9336376;10781365;12186330;12717983;12857167;12860532;13776011;14579419;14736244;15019253;15539490;17040963;19390832;19527681;19891723;19958531;20798275;21563569;21575297;21970618;22736835;22740215;23434744;23708654;23717074;23717403;23820640;23840466;25598970;26286648;26289890;26732423;27757641;27758155;28903510;29090713;29091080;33636742;34788442;34882197;36809975;37149550;38241040;38241132;40856417;41791367;42732506;43771737;43878297;46354208;46700178;46712197;47167186;48662298;48957690;49039150;49247569;49322531;49500598;50193542;50320468;50719586;51014896;51015035;53545123;53987814;55113035;55394495;56136591;56526678;57414209;57542013;59983636;59984015;60299080;60477552;60973923;61408878;62061152;64189791;64588277;65096472;65611972;68716443;70101882;70119532;70154518;70369357;71708092;73469671;73537528;73627029;73850815;73965028;74208362;139090;1003538;1053410;2358717;2981451;2981728;3678251;4414188;5270610;5500437;6205632;6685563;7913194;8064010;8419523;9043198;9404935;9925638;10029759;10168774;10612438;13058574;13837656;14603108;14961515;15779757;15891147;16193135;16227628;17565222;18277657;18417301;18749739;18897545;18897647;19245544;19302497;21313863;22092006;23627701;24908561;24908665;25038572;26042164;26860859;26993859;26994218;29178505;30320693;30330087;30529881;30530246;30702729;30841692;30958379;31073589;32409232;33540547;33824107;34470328;34707126;34707357;36053528;36121790;36480152;37953757;38841764;38846633;39743507;40210773;40222286;40349021;40833275;41316280;41316447;41738501;42797294;43929260;44386524;44958799;45585561;46914690;46984573;47155114;47199190;47278825;47686530;47686950;48411362;49202730;50645856;50984021;51225315;51797829;52748423;52748540;55034845;55179544;55348762;55522101;55844609;3692312;5248049;5542342;9949353;10036986;11300760;11886415;11886607;12248530;12369783;12537322;14448443;15212726;17323404;17323462;18020314;18561896;18866334;18897526;19072543;20483899;20769330;20769679;21901123;21901289;22008442;22737958;23142333;23562673;23894589;25400651;25815040;26978592;29099719;30529908;30907524;30973762;31161848;31294622;31321020;31324153;31359474;31651982;32203537;34364742;34969164;37902882;37905365;40906588;40937635;40961073;41075483;41154759;43132178;43273724;43991374;44345267;44785112;44793335;46038308;46466802;46888767;47008493;47654803;48588395;48588699;49365384;49735251;53362451;54099871;56519152;56674344;57252452;57326041;57433817;57434171;57643262;86801;1111992;1477097;2108453;2676617;2677104;2825437;3572761;3940258;4436154;4585708;4825226;4914879;5138603;5159189;5239960;6511962;6681485;7029257;9275575;9708880;10413218;11054637;12771625;12771703;13169918;13335424;13847579;13903937;14418174;14698456;15063847;15110737;15562303;16067695;16093324;17615719;18613685;20346647;20380304;20630962;20874447;20875027;23123109;23321638;24828134;25368911;25556284;25574135;25574376;25625333;25898089;26893554;26987009;27285181;27793504;28932766;29976126;31520897;32664084;36865318;37068860;37815679;39590755;40368935;41419167;42382528;42383803;42478932;43386355;43697849;43970323;43971105;44430666;44566355;44566703;46170332;47185260;48580725;1477108;1477738;1735135;3206506;4241414;4620089;5195057;5359957;5504500;6029253;6836140;7538087;7836664;7909486;7967348;8146435;8168980;8654707;8713304;9639049;10839653;10840091;10840222;10985298;11740386;12249615;12370516;12532968;12533088;12678360;14235861;14260253;15996295;16918226;18826583;20227578;21138724;21138920;24939494;25343165;25555164;26175973;26176129;27871738;28585097;29146877;32064213;32074047;32819166;33265470;34230072;34367768;37264202;37941365;38118227;38118598;38590269;38607585;40549747;40762205;40903050;41720334;41764898;41889456;41965116;42135367;42359402;43807161;47457407;48922549;1033309;1046719;1377082;1680865;3435878;3934020;4470889;4677873;5021924;5925488;6126091;6127452;6797579;7142264;7154567;7777526;7956468;8073566;8478678;8956579;9304772;9405512;10224890;13449028;14059253;14932221;17345510;17652908;19110704;19857591;20528818;20997032;21730089;21749144;25128853;25926095;27761925;28079110;28528082;28842424;29787307;30900775;33227960;34076523;34584723;35636936;35747760;36522998;36586499;36979246;38556052;39083113;39100747;40686807;41469101;42756019;42929970;43051349;43117218;44717614;45481297;45563926;45576656;45716434;45716749;46766157;47320363;48590319;2369226;2419281;2426642;2787727;2890534;3111734;3937210;4085593;4427612;4723990;5007880;6299177;7028499;8438256;9405244;9770612;10960734;11187955;11373339;11375234;11525512;12362334;12886418;14111759;14637448;15760399;16935959;16936073;17857498;18174433;19258231;20529457;22295581;23464437;23464971;24672034;25577368;25737175;25826575;27557066;28071925;29209357;30263645;30597095;31377442;32224243;32854962;33482074;33482450;33814604;37410635;37709350;38457823;39516518;39555420;39599684;40534133;42107386;42213412;42687428;43127015;44624671;45848375;46093855;46094549;46380332;46418367;46452077;47504618;47667739;49361261;705628;1425546;1655074;2100160;3787812;6274884;6876500;7022199;7265057;7646080;7646382;8348424;8481923;8507692;8981282;8981527;9433149;9656836;9859543;10140598;10140735;10354500;10354892;10644675;11247614;11402791;11492197;11942461;14901788;15159480;15542894;15844349;16769020;16807143;18990966;19510371;19738150;21157511;22456582;24566804;25531500;25531558;25963215;26948779;27755831;28819816;29436829;30349143;30522337;31181309;32819434;32824413;35244071;36546750;37301310;37537019;37537154;37552688;38357003;39069446;39069846;41702148;41711842;42351406;42354995;42563216;43017140;43298475;43298604;43989704;43989848;44507578;44568582;44651109;45555731;45719287;46067723;46319355;46596745;47175784;47259248;51042101;51573342;52224811;53161032;53990436;54914529;55277699;55786813;56974581;60018755;60385487;60413912;60477294;60538295;60937214;61006846;61119689;61931929;1156146;2448364;2581594;2582006;2711074;2890884;3105328;3671015;4014698;6100121;7558604;8187810;9075019;9106914;9108676;10466380;10520022;10724891;11599653;11892696;11999944;13022599;14227031;15231211;15959448;15959910;15968152;15999802;16555697;16632302;16897317;17342525;17792448;18298733;18565777;19297787;20413080;21570130;21793242;21963523;23057299;23446287;25134292;25465149;26135596;29015870;29016231;29228544;29245976;30918367;31999629;31999979;32573472;32573852;32862797;33137823;34814002;35260459;36190203;37096155;37257068;37257263;38438862;39396269;39396726;39396995;39937406;41068964;41100812;41551257;41664626;41713369;42015454;45796627;46622406;48063656;50651916;50749916;51317374;52098525;52548916;52549030;53157504;53905026;54260769;54446369;55435147;55617402;56981311;57160959;57778017;58496929;58931997;59035901;59143248;59664367;60549959;61154601;61244569;61244742;61543778;61923830;80657;326689;636003;2313425;4780499;4874623;5992627;6421541;7086073;7233358;7347748;7662361;7706885;8263133;8378291;8563465;8609254;9248431;9831218;11055947;15251719;15879533;15879859;15886627;18350224;18350726;18467678;19644595;20456510;21382288;22034028;23414338;26066394;26847600;27105834;27496643;28239443;28694633;28950494;29849639;30939685;30952559;32356061;33761414;33926688;34047215;36182005;36246615;36532694;36760172;37191906;40426145;41172325;41172858;41851317;42504806;1101382;1307346;1598345;1879125;3944056;4260181;4574743;4653097;4653155;4660887;4661153;5262232;5934256;6002481;6190883;6854836;8710000;10136390;10143526;10143742;10190589;10233568;11003196;11480538;11480736;11507292;11788984;12312688;14758069;15479386;15605003;15832702;16361550;16769278;16818222;16818350;17244591;17866881;17884671;18060223;18695467;18695680;19567811;20996815;21177545;21370678;21533195;23937182;23937410;25220573;25592013;25919802;26239876;27235965;27755311;28089259;28238267;28694214;28729708;30571380;31333986;31880103;32076706;33065789;33926702;34011348;34122173;34682559;35541657;35623275;35915513;35915634;37553006;37625058;37999678;38273404;39098467;39187510;39892657;40262369;40271143;42242984;43169313;463848;614404;931972;1024165;1506589;3412387;4123489;5281714;6001940;6623829;6845441;7319355;7353431;10158640;10723673;10769419;11542811;11705600;13787986;14441621;14813225;15402274;15516887;15889220;15889383;16136316;17200880;17223889;17246543;17610923;18048434;18049313;18079635;18611660;19947430;20034667;20195575;20195867;20383835;21162314;21190110;22433781;22632024;25104345;25104939;25243949;26294296;27100787;27439182;27513518;28520553;29192789;29193220;29251849;29608981;30394509;30804609;31276468;31613178;32532212;32767168;32767514;33401145;34381072;35315563;35404710;36535305;37865959;38173127;38970800;41042292;41236724;41743577;41748694;42730163;43073423;43815371;43875008;44730692;44877470;44945829;45198400;45485932;47009414;47114197;47233067;47528222;48607875;50648825;51427091;51427200;51539422;51569992;52057069;52716714;53705761;53759453;53759771;54184996;54625991;55435712;56824565;57422457;1204418;1329870;1476508;1736191;2761873;3900074;6977431;7115426;7471422;9315968;10274974;11002501;12177913;12816366;13061775;13586352;13940665;15271705;15543993;15755892;16017753;16280711;17096357;17158412;17663750;18599115;19236904;21936910;22900558;23776100;24942717;25104367;25185731;25854077;26535628;26559153;27293502;27439418;28902763;29252237;29417116;29417271;30054626;30486587;31333787;31613185;31613269;32291565;32872853;34768821;35282497;36432307;38069279;38221870;38567950;38719098;39766338;41435491;42185900;42325388;42354416;42375122;43064700;43163408;43609404;45411119;46004748;46287157;46433336;46855930;48018666;49604559;49636121;49705345;50052315;50403972;51101825;51192420;51585084;51612515;51620584;52415103;52557388;53306101;53438458;53727458;54161499;54300498;54355328;55001365;56495099;56887955;56904996;57112955;57398812;151721;642020;2052738;2532153;3125156;3475277;4483160;5501303;5762996;6144013;6435009;6780368;8277915;9055964;9627102;10159580;10391274;10494351;10996244;13656930;14883099;15521904;15773132;17328208;17745234;17745587;17855477;17855902;18237602;18237728;20183970;20184859;20807004;21861557;22179239;22340723;23475406;24168709;24712459;25198771;26124800;26737948;26738077;30129794;30384614;30692008;31270612;31874214;31944333;32009961;32010210;32025715;32025974;32499835;32808997;33133439;33379521;33660306;34404726;35698647;37139534;37171543;38666986;38667475;38862074;39419931;39421715;40248358;41588650;41669352;41771296;42442886;43131277;43162594;43378019;43432768;44358442;44870973;44878295;44958119;45191860;45479832;46546595;47035728;47481199;48068572;48161517;50706990;52005505;52078696;52873081;53331051;54011794;54203863;54330215;54337774;379270;384774;2580879;2914550;3112408;3601871;4619122;5588369;6074175;6401896;7580549;8618683;10004788;10035569;10888765;11416353;11416487;12301532;12655396;15271481;15493959;15650758;15819208;17856157;18037646;19537756;20171992;20510884;20573482;20573811;20640845;21753732;22207420;22207708;22527073;23420385;24601242;24650150;26231979;26828237;26927765;27263380;27266926;28186339;29144059;29286765;30238874;32485687;32701323;33516917;33556378;34096375;34434820;35037791;35148905;35182513;35182673;36315264;36487527;36488962;36715683;36721446;38420755;38804774;38862819;39624887;39625092;42788661;43482689;43775014;44303782;44528999;45090988;45298479;45450775;45455169;45530157;45986776;45986830;46164443;46515856;47713288;47859436;48945450;48970629;48970782;49511412;50902580;50960553;51285969;51489630;51497262;51742569;51760322;52311964;52312084;52312330;52658427;54342243;471884;744168;744806;2561978;3318681;3720308;5991276;6450458;6775863;8168096;9964690;10489580;10617742;10618109;10920771;12785100;12785702;13115066;19404669;20068596;20069225;20380045;20582293;20835687;20852310;22023091;22272185;25058031;25970221;25970384;25999584;26506445;26879888;27084555;28129878;28962661;29552667;34497587;34499201;34946070;39365016;39365172;39663509;39690119;39721300;39756925;39791318;39873982;41246860;41662231;42126362;44284619;44933330;46091296;47315361;48203337;48356855;563892;3956197;5786237;5787273;6385930;6404882;6592225;7659328;7685722;8219554;10406723;11023418;11023769;14618310;14660368;16130603;16357564;16358040;16597649;17094692;17564475;17565352;18034855;19201243;19442286;19821655;20005618;20672706;21525362;22349900;24126229;25047924;27844089;29411237;29846475;29849242;30696916;32399587;33315521;33859742;34357971;35566849;35860353;35866306;35866695;38502626;38615707;39822769;39873997;39908324;39908418;40783749;41676177;42305277;42643493;44161515;44262000;44916778;46423760;49234121;49253891;49258205;49264280;767787;1043104;1043413;1076120;1496067;3437614;3773950;3794871;4097458;4097780;4262632;4430675;5921474;6255415;6255694;6686581;6714617;7100783;10938140;11595225;12840676;13656922;13687503;15943892;15943962;16095265;17301860;17302146;18545971;18922136;19088213;19088549;19766686;20772653;22511425;23039908;23508374;23547606;24092433;24485168;24488215;24488348;24488483;24545872;26551799;27464319;28279693;28280024;29884080;31589184;31991815;33804667;34192951;34425353;35461355;36144129;36229064;38345810;38591311;39860420;40185175;40578812;42206537;43356330;43368814;43429968;44525611;44525948;44757259;44773578;44829955;45114335;45114489;45153602;45197714;45896808;46674466;46685474;47217024;50176714;50227026;50675114;937555;1495248;1495515;1495696;1645848;2967009;2969379;3132006;3274734;3369409;3485834;3488488;3488696;3495826;3678090;3678386;5259862;5672863;6559076;6600317;7101457;7761836;8209685;8449343;9016808;9018311;9250394;9459144;10124727;10195895;10543062;12947960;13095241;14373446;14467540;14586197;14641304;15466211;16422036;16943216;18149169;18272552;18867475;20165700;20184027;20231237;20804106;21497537;21618829;22859886;23987870;24984839;25015241;26687814;27330778;28982138;29330674;29339326;29339463;29492515;29827760;29856391;30354994;30439535;30877268;31341559;31418618;31848625;33585742;34123025;34123382;35680403;35682043;35719109;36180476;36939806;38251718;39491271;42896595;42936062;43209269;43440733;43792725;44253354;44572796;45349272;45597411;45597544;46229205;46434356;46723261;46914232;47437739;47875858;47876054;49000587;49604043;50228174;51218771;51223284;52522686;52694906;52856688;500326;880451;880827;2549078;3338666;5439746;5663355;7591905;7701256;7972599;8712409;8915159;10051264;12007040;12091983;12595422;12703391;13668729;14629455;15888311;16404296;16521877;16829481;17716999;19267366;942624;1207442;1207812;2060250;3870163;4000207;4112665;4909395;5070001;5163211;6903596;6903708;7579421;7851311;7851665;10411399;11958667;12771843;13124910;15055997;15082154;15312971;15314380;16314808;16549087;17631301;19038661;149775;359266;1353483;1864886;1899622;1913426;5285890;6413917;7716496;7969752;8445090;8634483;10076873;10771138;12901256;13311678;13311828;14402539;14620524;14911255;16109035;16121834;17205736;18366986;19417955;20067641;21355699;21678222;21779717;22106461;22385349;23491615;23713789;23862791;26547912;27467480;27649740;28279710;30385981;30617078;31119535;31664380;32139730;605704;783182;1470274;1470643;2224216;3100411;4771906;5268546;6156951;7431927;7434698;7435015;7695127;8822906;10597859;10840362;11307736;11660649;13487669;16076455;16078789;16119833;16867937;18173377;19325069;19325392;19497918;19880554;20887083;21086996;21665517;21771742;21780169;22663022;22726922;22979745;24880915;24990730;25011292;25102722;26427717;26536754;26651241;26700490;26794548;28195205;28251455;28839654;29284866;29401606;29776686;29780491;31032859;31245655;32087278;399086;426820;630771;2033178;2534923;4101227;4303777;4626987;4627149;4645172;4645334;5221739;5496344;6852883;6924072;7414242;8173747;9660613;10580815;10612857;11502255;12648268;12682531;13592727;14031123;14081199;14343876;15860357;16882734;17619838;18470619;20741946;22089831;22339082;23207081;23460026;24276556;24351555;25046659;25046882;25396827;26092725;26210048;26453534;27179599;27360254;31214301;31519021;32313807;32776172;33653518;35048700;35714547;37842046;39068567;40130394;40450333;41688593;42826835;43159889;43816173;43929207;44449459;45375394;45675142;45736764;45745732;46072648;46471615;47168111;47572245;47722270;50263100;51677554;52017833;52042939;52372093;52384749;52945158;53915514;53990808;400599;905112;1460696;1507085;1523418;1549039;2862949;3181631;3654989;5900447;6903908;7155237;7460615;7460805;8463457;8575992;8732135;9210278;9579669;9772691;9941954;10379251;12442787;13435573;14793109;16882835;17628460;19076047;19710764;21042908;22264265;22660450;22812898;23513016;27294436;30209584;30413267;32943451;33852873;33852974;34703281;36000362;37509283;37681280;37866278;39611888;39612229;39988798;40111064;41231363;41345872;41372251;41512785;42325384;42325503;42448465;43003965;43198816;43872687;44687996;44741197;44944299;45500204;45748324;45862759;46833261;46947192;47175953;48323099;50549313;51903623;51903810;52110167;52364709;82041;973478;1509008;1777238;2193127;2273200;3227716;3503994;3793135;3793373;4951873;5097326;6474790;6587818;6790182;6973997;8421407;8652477;10323851;10427982;10870631;11700986;12248683;12552545;12815589;13713299;13719515;14679377;16426034;17024269;19590960;19664503;19869261;20101189;20722988;21356382;21440452;22729024;22737369;23963977;24009984;26235090;27474533;28606544;29786306;29835364;29911134;29948557;29973693;30306883;30748847;30753747;31868122;32658632;34177013;36395600;36891921;37139558;40029431;40374638;40785390;135171;585247;993417;1684577;2029983;3163626;5094485;5096064;5316597;5491485;5886919;6986003;8315194;8762572;8801073;9419844;9489298;9664767;10181615;10445381;12011706;12205598;12249301;13459213;14358325;15268680;15498702;16676828;18398057;19191405;19601905;19602052;20619272;21108864;21794656;21967965;21968202;22476663;22496324;22808455;23965200;24493675;26914944;27124136;28912354;29087436;30078355;30290004;30307451;31110279;31782623;31805333;32814774;32896168;33500126;34908724;36472472;37362289;37486264;38190022;38234174;40612377;41121929;41122057;41485149;17739;18070;1200670;1988590;2195160;2951910;3197352;3248052;6452418;6731899;8400360;8501031;8704218;8743647;9467260;10667864;10667987;10719600;10719697;12406915;12407137;13249203;13442774;14846227;14952447;17083127;17084187;18194691;19456005;21160045;21459248;22036731;22127742;24941844;25589859;25943027;28665860;29734206;29837964;30494009;30494253;31582489;31771351;32137911;33781350;34305106;34413129;35233570;36048142;36486538;36486692;36818318;37599910;37811668;38163967;38336177;39242359;39553195;39553465;293481;1321183;1699858;2056464;2057732;4984420;4984530;5728260;7026284;7184019;7986969;8334770;8372463;9392002;9433471;9568711;9785673;11959697;13016223;13418708;14087469;14592488;14835131;15326022;15789246;17156347;17778781;20324921;20453232;21636640;22650410;22650515;23326945;25344880;26640717;27158747;27982633;29197521;30588781;31253771;32323179;32961729;33042377;33242941;33243462;34032635;34283163;35343722;35488735;35792969;36277817;37179697;37292069;37651289;37710108;38163956;38275595;38283756;39476557;39889077;40400852;40936363;41400892;42434992;43200304;43511966;97873;2426242;2430356;3694827;4866461;5013585;6283752;6533957;6654584;7285448;7392641;7978503;8358942;8437183;11141966;11752168;13270415;14288875;14880916;16371474;16371816;16619998;16621618;16622331;16906156;17160787;17662328;18263673;18923877;19472581;19743584;20955502;20996663;21257128;21551023;22564547;22882661;23072104;23072635;23303591;23414174;23827702;24470703;25056518;25632807;26520461;26723349;27207608;27960462;27960582;27962982;27978895;28304834;28614249;28979142;29923426;30255877;30728390;30979830;32007180;32463425;32748415;32782177;33369300;34160541;577128;1925903;3164192;3481547;5547308;5842102;9813682;9961940;10733570;11686167;12261553;12753275;12876993;13112636;13459609;13662439;17037427;17474388;17851846;18838602;19761636;20154988;20807021;21369139;22152082;22152519;22427979;23297075;25056500;25335233;25679517;25794339;27409213;27646832;28017617;28394695;28873176;29173082;30010738;30272711;30538522;31199647;31321560;31492902;32112835;33129775;33566724;33855137;34144398;34146886;1114922;2167342;3637541;5755634;6417713;6484696;6622833;6884259;7282743;8194106;8508320;9574106;9595152;9932368;10085494;11174411;11959120;12376627;12376751;13541080;14559448;14712192;15705896;17394027;17653686;17792038;18764374;18781952;19625601;19813602;20393466;21326169;21474546;21817109;22129447;24603592;24762319;26082516;27327995;27570499;29173611;29334987;29546506;29546654;29872289;30798814;31477762;31477869;31605377;2155199;2168487;3070409;3070446;4101912;4201531;4769887;4824137;5292927;5580275;5898723;8686242;9739760;10079278;10505333;13864070;16682826;19284065;19301786;19801876;21062732;21422301;23404561;23404736;23805046;24568101;25734650;25735032;26031466;26057711;26312952;28366904;28917081;29029271;29174433;29657490;29705678;30148522;30682647;31690854;32488792;32521010;35021216;279996;454304;948031;949871;1219303;1944875;2748407;4115099;5165045;7032844;7368977;7727723;8142870;8143212;10006840;12166426;12996076;14344262;15864272;16063599;16488564;16660870;16660972;17921399;22002565;25180415;25192036;25224764;25467213;25938095;26465243;26518605;27402771;28325365;28372046;29223571;29295080;29295134;29295365;29295419;29301800;31027873;31106448;31694427;31765849;1634396;1636074;2239466;3207194;3865804;3887639;6301164;7566970;7601789;7602063;8198043;9035206;9151933;10815712;11174063;11256186;11256540;12012693;12314839;13791045;13880700;14041097;14257070;14310192;16334693;16335057;16843182;17081910;19833396;19849736;21809282;23678974;24445894;26188488;26439303;26477001;26917226;27049326;27734465;27871921;30274566;30751440;30967086;31610577;264116;797752;798109;1444680;338528;643444;643779;778555;799712;50109;50466;266722;279397;396481;396845;410064;416161;142480;263372;341509;358555;172129;318789;215125;210815;245560;61428;119790;108768;65915;119367;49330;50656;86512;67352;78718;47623;39480;39709;13485;13613;18508;21119;14230;918;15241;1298;7225;5281;3388;1783;2763;63534;3073;814;905;30755;2791;244;142;14933;6635;2253;2647;9916;2394;690;148;5223;4625;1042;1;32816;22973;14919;103;11185;4604;4286;5500;1263;14143;68;771;919;51159;7015;2922;88;2209;1581;7033;23363;2758;18320;466;968;13294;1;1;3153;3404;5742;29960;8129;85;3945;5869;12257;3967;5959;336;9369;2966;18239;6004;468;523;1;1180;3841;481;717;14762;1151;13338;2040;11850;11134;8274;11891;740;616;3691;5678;6555;2400;1;4753;5674;6551;10101;2029;1380;17754;1;465;1029;354;1098;1631;1415;6461;7178;5584;1;3;19160;1;7098;5782;163;254;10255;4574;671;9911;96;99;3657;1283;12968;11015;1901;1272;5436;6397;1905;927;3229;16648;3704;20684;8377;2;23038;8237;18065;17971;26128;24799;46309;8666;120157;208161;208294;2089;22109;110;12032;2786;44069;4356;18364;36682;26665;3990;8779;7134;31981;63927;34527;32311;13910;36279;32428;175430;253000;284666;10337;175264;15330;63288;63658;50145;32666;33031;3625;5339;4218;191930;22932;1558;2819;17013;7674;32395;20211;3580;5015;9804;23158;23272;23402;26359;35703;50;378;40;368	1070942;2414453;2845004;2949018;2992835;4917561;4917902;6060923;6100742;9111062;9451506;11264814;11978160;12279607;12815425;13801555;14034320;14693551;14949669;15530145;15652844;15861467;16060873;16083190;16175934;16586166;17280237;17610733;18483191;18685843;18685936;20066556;21178585;21638566;21673347;23006813;24136415;25151546;25155735;25477282;25766566;25915303;26733323;27279343;27996914;28658183;29397617;30370382;30960278;31170719;31306764;31751170;31816930;32279108;32945429;33997532;35344946;35556467;35740680;37546951;39362589;39921720;41005169;41066402;41226139;41695468;42432691;43822842;44563958;45192608;45192731;45923024;46201420;46898467;47145559;47623611;48235209;49000762;50083707;50517647;50568381;50568557;50895172;51045447;51494447;52551536;52829405;52838566;53696282;53967144;54163703;54562072;54584480;56223484;56579992;56833611;56841528;56841558;57982083;58424530;59256459;59432281;60066718;60811990;61441468;62172625;62738585;63112587;63153883;63155780;63263811;63529197;63855335;63914574;1845995;3177447;3684627;3688713;4533431;4687284;6450318;6590057;6758728;7384022;7435512;9795439;9856902;10697335;11709249;12936380;13018482;13194904;13571932;14111844;14584981;15937978;16208707;17786748;17798468;18200561;19410774;20716677;21582983;21708836;21878607;22648635;23640880;23783012;23783173;23785550;23785619;23785800;24262140;24310015;24323471;24952916;25059611;26062536;26062875;26120266;28361309;28361909;29661798;31817409;31817697;31929417;32945888;34388335;34584691;35623680;37208765;37556013;40675342;41265421;42172674;43598837;45756898;46482306;47190681;49219783;49952892;50143100;51415943;51892729;53038282;53038459;53137993;53654244;53654519;53670336;54688179;54976713;55010514;55267323;55888299;56668349;57252273;57959146;58187316;58221991;58375983;59065187;59535034;60123573;60302343;60388839;61348255;62421321;62801635;63156679;63424544;63555989;64183473;260431;858589;2240760;2240913;3927951;4210187;4210572;5501250;5906412;6385713;6877207;8332133;8806464;10071399;10430243;10612425;11014462;11194505;11769431;12122802;12870908;13971840;14207576;14618173;15270255;15442161;16084459;16700861;18085436;18101057;18627831;20245218;20637866;21805476;22082771;22522137;22522416;23326328;23326454;23404790;24991223;25072689;25698773;26757587;27352108;27909184;28964548;29195769;29866775;30006208;30725606;30847927;31842571;32644597;33144157;33304883;33374773;33374999;33420573;33601464;33647120;34013360;34232871;34612727;34959767;36770045;38566647;41210358;41898125;41898488;42523469;42787279;42892133;43183083;43189923;43202785;43510837;43732156;44141457;44293461;44585399;45764584;45885018;47415159;47422171;47999307;49102913;49103245;49419601;50344053;50631650;51089050;51982943;52102621;52178642;52179491;54481659;56307178;56355753;56355906;56356843;56547606;57588413;57708411;57848109;57915736;57915926;58685531;59830333;59832517;60510444;61081995;61154437;61983056;64888853;65927922;66556735;66965700;68079444;68932926;69464119;70047333;70164201;70727682;71023003;71023357;71103697;71117879;71484354;72051521;72482584;72577620;72618614;72795660;72878856;72987934;73140190;73317012;74188062;324151;462274;587071;587355;2107359;2116086;3121098;3561918;3913900;4122391;4692359;7068877;7528053;7834779;7835560;9063765;9337022;10781419;12186412;12718068;12857197;12860752;13776150;14579512;14736546;15019458;15539822;17041615;19391168;19528007;19891899;19958642;20798423;21563778;21575360;21970775;22736920;22740574;23434819;23708856;23717141;23717438;23820678;23840531;25598983;26286726;26289969;26732540;27758005;27758174;28903644;29090746;29091090;33636780;34788797;34882520;36809995;37149725;38241051;38241144;40857024;41791435;42732525;43771919;43878894;46354354;46700518;46712287;47167536;48662407;48958075;49039208;49247637;49322551;49500755;50193566;50320502;50719836;51014929;51015055;53545442;53987872;55113275;55394516;56136958;56526798;57414313;57542697;59983790;59984066;60299117;60477739;60974166;61409027;62061280;64189914;64588321;65096597;65612101;68716504;70102119;70119639;70154601;70369528;71708186;73469809;73537600;73627174;73850981;73965730;74208474;139124;1003688;1053439;2358823;2981675;2981795;3678276;4414259;5270731;5500619;6205646;6685584;7913431;8064134;8419545;9043211;9404962;9925721;10030290;10169370;10612536;13058589;13837671;14603302;14961690;15780394;15891731;16193159;16227802;17565327;18277822;18417956;18749926;18897556;18897672;19245586;19302795;21313984;22092185;23627749;24908606;24908919;25038611;26042242;26860992;26993902;26994260;29178527;30320719;30330142;30529945;30530274;30702798;30841797;30958752;31073686;32409879;33540625;33824838;34470561;34707146;34707465;36053706;36121800;36480174;37953864;38842045;38846652;39743524;40211084;40222385;40349338;40833327;41316291;41316467;41738596;42797334;43929378;44386542;44959072;45586272;46914838;46984931;47155793;47199211;47279188;47686637;47686969;48411544;49202844;50645967;50984041;51225650;51797931;52748448;52748566;55034895;55179654;55348968;55522147;55844653;3692466;5248327;5542401;9949389;10037030;11300850;11886452;11886623;12248540;12370176;12537382;14448515;15212817;17323426;17323541;18020367;18562010;18866406;18897646;19072599;20484128;20769345;20769703;21901228;21901395;22008570;22738043;23142364;23563110;23894929;25400677;25815079;26978728;29099757;30529928;30907654;30973874;31162582;31294676;31321086;31324189;31359555;31652030;32203912;34364767;34969525;37903421;37905449;40907250;40937653;40961093;41075764;41154856;43132574;43273757;43991407;44345291;44785322;44793456;46038427;46466824;46888853;47008504;47655271;48588660;48588724;49365443;49735369;53362624;54099931;56519167;56674436;57252504;57326166;57433959;57434223;57643570;86987;1112058;1477151;2108471;2676973;2677339;2825561;3572830;3940359;4436211;4585778;4825292;4915249;5138710;5159205;5240051;6512058;6681794;7029297;9275628;9709155;10413258;11055011;12771645;12771861;13170146;13335491;13847671;13904647;14418472;14698579;15063870;15111318;15562361;16067797;16093459;17615782;18614017;20346686;20380318;20630987;20874463;20875090;23123137;23321777;24828313;25369011;25556297;25574174;25574423;25625440;25898196;26893887;26987164;27285322;27793616;28932963;29976202;31520998;32664108;36865355;37068928;37815717;39590832;40369052;41419182;42382620;42383885;42478942;43386447;43697883;43970523;43971159;44430869;44566365;44566793;46170428;47185473;48580837;1477460;1478047;1735230;3206600;4241512;4620216;5195196;5360092;5504543;6029435;6836507;7538205;7836757;7909556;7967458;8146550;8169290;8655051;8713750;9639392;10839790;10840155;10840272;10985472;11740452;12249754;12370918;12533012;12533103;12678564;14236216;14260387;15996942;16918276;18827299;20227688;21138744;21138981;24939748;25343751;25555283;26175986;26176142;27871816;28585188;29146907;32064577;32074387;32819371;33265488;34230158;34367859;37264224;37941462;38118278;38118625;38590338;38607601;40549846;40762253;40903208;41720368;41764999;41889551;41965132;42135504;42359412;43807196;47457580;48922650;1033503;1047098;1377253;1680910;3435906;3934671;4470951;4677966;5022060;5925502;6126259;6128015;6797590;7142369;7154682;7778117;7956562;8073675;8478735;8956639;9304922;9405567;10224978;13449347;14059298;14932369;17345724;17653024;19111031;19857623;20528881;20997054;21730744;21749243;25128982;25926177;27761945;28079200;28528407;28842589;29787342;30900811;33228085;34076559;34584783;35637114;35748128;36523092;36586826;36979595;38556148;39083793;39100784;40687136;41469191;42756078;42930158;43051704;43117542;44717714;45481357;45564267;45576801;45716452;45716780;46766181;47320702;48590394;2369576;2419298;2426742;2787853;2890593;3111893;3937597;4085937;4427739;4724011;5008218;6299330;7028777;8438325;9405547;9770675;10960986;11188051;11373487;11375785;11525555;12362460;12886707;14111819;14637508;15760533;16936009;16936171;17857548;18174510;19258320;20529469;22295884;23464464;23465141;24672214;25577400;25737871;25826945;27557687;28072043;29209415;30264228;30597172;31377797;32224565;32855069;33482132;33482491;33814674;37410740;37709588;38458070;39516576;39555819;39599758;40534283;42107765;42213446;42687503;43127174;44624729;45848432;46093930;46094564;46380364;46418799;46452151;47504636;47667762;49361341;705757;1425772;1655482;2100339;3787832;6275043;6876517;7022530;7265100;7646112;7646606;8348519;8482248;8507711;8981300;8981558;9433216;9656846;9859681;10140621;10140756;10354614;10354950;10644900;11247798;11403110;11492213;11942508;14901962;15159689;15543013;15844391;16769128;16807382;18991125;19510850;19738426;21157546;22457245;24566860;25531511;25531593;25963544;26948798;27755894;28819900;29436892;30349527;30522493;31181344;32819986;32824967;35244119;36546842;37301399;37537155;37537249;37552698;38357116;39069831;39069908;41702178;41711946;42351929;42355081;42563588;43017525;43298513;43298880;43989723;43990335;44508309;44568781;44651147;45555751;45719467;46068150;46319598;46596938;47175807;47259345;51042225;51573652;52224914;53161050;53990613;54914545;55277754;55786951;56974604;60019114;60385661;60413972;60477443;60538445;60937297;61006941;61119724;61932182;1156493;2448710;2581660;2582137;2711414;2890905;3105435;3671089;4014791;6100214;7558905;8188119;9075163;9106930;9108829;10466430;10520160;10724915;11599725;11892849;12000214;13022629;14227058;15231526;15959510;15959928;15968789;16000468;16556357;16632378;16897419;17342547;17792520;18298814;18565884;19297839;20413133;21570163;21793254;21963550;23057322;23446897;25134969;25465181;26135725;29015901;29016251;29228614;29246016;30918631;31999943;32000358;32573516;32573869;32862881;33137854;34814283;35260580;36190478;37096231;37257158;37257330;38438880;39396367;39396921;39397006;39937537;41069097;41100900;41551365;41664760;41713404;42015801;45797258;46622604;48063733;50652031;50749992;51317716;52098913;52548935;52549073;53157551;53905252;54260850;54446424;55435309;55617413;56981418;57161019;57778133;58497029;58932332;59036067;59143324;59664393;60550086;61154719;61244579;61244754;61544135;61923937;80962;326707;636021;2313550;4780553;4874653;5993087;6421592;7086146;7233431;7347820;7662644;7706960;8263189;8378366;8563488;8609634;9248602;9831303;11056057;15251816;15879544;15879895;15886688;18350721;18350860;18467991;19644614;20456618;21382356;22034085;23414579;26066486;26847691;27105974;27496965;28239479;28694781;28950523;29849714;30939840;30952603;32356130;33761602;33926742;34047225;36182196;36246841;36532764;36760502;37191973;40426234;41172392;41172944;41851371;42504817;1101682;1307462;1598370;1879163;3944136;4260275;4574777;4653111;4653242;4660919;4661178;5262877;5934270;6002494;6191125;6855175;8710036;10136569;10143656;10143911;10190617;10233617;11003542;11480710;11480771;11507331;11789065;12312771;14758449;15479570;15605621;15832740;16361575;16769768;16818284;16818412;17244986;17867171;17884736;18060299;18695488;18695714;19568030;20997160;21177685;21370749;21533910;23937392;23937597;25220585;25592121;25920007;26240544;27236602;27755372;28089975;28238856;28694263;28729756;30571654;31334009;31880436;32076791;33066559;33927178;34011442;34122502;34682641;35541688;35623292;35915547;35915647;37553049;37625288;37999777;38273513;39098672;39187530;39892738;40262489;40271209;42243035;43169367;463869;614424;932131;1024521;1506622;3412468;4123579;5281774;6001997;6624399;6845483;7319635;7353470;10158664;10723984;10769591;11542883;11705699;13788077;14441730;14813249;15402410;15516997;15889239;15889401;16136431;17201223;17224232;17246630;17610942;18048519;18049544;18079698;18611969;19947625;20034785;20195612;20195930;20383899;21162687;21190184;22434104;22632274;25104415;25105142;25243988;26294348;27100822;27439263;27513675;28520620;29192799;29193256;29251941;29609126;30394524;30804921;31276508;31613268;32532331;32767203;32767557;33401367;34381236;35315648;35404842;36535411;37866079;38173540;38970918;41042408;41236820;41743602;41748727;42730264;43073491;43815450;43875229;44731017;44877805;44945902;45198463;45486028;47009439;47114312;47233087;47528241;48607914;50648857;51427119;51427226;51539679;51570335;52057157;52716896;53705849;53759483;53759782;54185204;54626062;55435740;56824806;57422531;1204543;1329894;1476615;1736370;2761984;3900100;6977611;7115601;7471813;9316024;10274984;11002574;12177935;12816424;13061844;13586386;13940733;15271728;15544269;15756111;16018378;16281075;17096467;17158803;17663835;18599243;19237113;21937000;22900595;23776114;24942728;25104377;25185776;25854569;26535664;26559307;27293864;27440005;28903114;29252488;29417200;29417326;30054720;30486666;31333880;31613197;31613787;32291590;32872944;34768897;35282601;36432390;38069359;38222049;38567981;38719125;39766370;41435501;42186482;42325404;42354756;42375468;43064721;43163674;43609425;45411164;46004960;46287180;46433599;46855956;48018857;49604595;49636148;49705653;50052346;50404130;51101922;51192548;51585121;51612553;51620678;52415128;52557430;53306204;53438528;53727575;54161625;54300593;54355387;55001594;56495174;56888284;56905047;57113181;57399092;151789;642286;2052868;2532361;3125496;3475965;4483242;5501348;5763702;6144070;6435142;6780449;8277965;9056174;9627449;10159847;10391317;10494555;10996352;13657332;14883111;15522011;15773290;17328222;17745259;17745608;17855827;17856232;18237684;18237778;20184023;20185444;20807150;21861593;22179327;22341472;23475647;24168791;24712559;25198847;26124966;26738008;26738137;30130414;30385189;30692110;31270770;31874229;31944678;32009994;32010233;32025726;32025996;32500047;32809036;33133726;33379621;33660325;34404779;35698799;37139586;37171719;38667096;38667527;38862158;39420038;39421825;40248714;41588718;41669541;41771898;42442984;43131670;43162783;43378072;43432798;44358828;44871301;44878369;44958226;45191924;45479898;46546632;47036075;47481329;48068595;48161590;50707021;52005554;52078806;52873468;53331097;54011932;54203980;54330477;54337890;379348;384961;2581488;2914683;3112472;3601893;4619208;5588490;6074224;6402001;7580629;8618883;10004800;10036259;10889510;11416449;11416498;12301855;12655554;15271500;15494128;15650876;15819244;17856250;18037728;19538007;20172084;20511151;20573517;20573827;20640958;21753872;22207639;22208097;22527372;23420825;24601611;24650494;26232095;26828267;26927856;27263429;27267061;28186407;29144202;29286948;30239007;32485986;32701348;33517252;33556474;34096580;34435078;35037888;35149506;35182526;35182693;36315339;36487585;36489098;36715772;36721529;38420964;38804812;38862937;39624908;39625166;42789014;43482766;43775129;44303910;44529065;45091007;45298522;45450855;45455370;45530343;45986822;45986908;46164635;46516417;47713385;47859553;48945561;48970735;48970856;49511465;50902730;50960647;51286072;51489694;51497544;51742606;51760471;52312024;52312147;52312478;52658768;54342323;472063;744210;744846;2562338;3318746;3720475;5991333;6450511;6775961;8168129;9965041;10489644;10617788;10618148;10921449;12785305;12785796;13115101;19404689;20068759;20069288;20380196;20582535;20835772;20852395;22023166;22272201;25058041;25970247;25970462;25999749;26506508;26880268;27084590;28130130;28962798;29553355;34497738;34499263;34946194;39365028;39365191;39663603;39690504;39721736;39757123;39791677;39874051;41247207;41662362;42126478;44284655;44933420;46091496;47315506;48203373;48357448;564045;3956386;5786252;5787428;6385971;6405036;6592412;7659695;7685874;8219610;10406741;11023437;11023798;14618445;14660443;16130638;16357654;16358649;16597992;17094706;17564679;17565418;18034966;19201626;19442335;19821948;20005728;20672771;21525433;22349981;24126726;25047957;27844132;29411651;29846673;29849394;30697091;32399687;33315652;33860424;34358331;35566866;35860444;35866668;35867043;38502681;38615786;39822917;39874657;39908374;39908500;40784107;41676499;42305385;42643519;44161879;44262306;44916850;46423784;49234193;49253961;49258287;49264712;768050;1043115;1043449;1076203;1496080;3437909;3774070;3794920;4097482;4097790;4262929;4431019;5921537;6255509;6256064;6686958;6714871;7100796;10938356;11595585;12840757;13656934;13687840;15943902;15943976;16095336;17301935;17302363;18546323;18922160;19088225;19088591;19766777;20772665;22511520;23040254;23508385;23547680;24092632;24485317;24488274;24488404;24488518;24546242;26552113;27464440;28279847;28280069;29884346;31589497;31991919;33804759;34193149;34425706;35461997;36144359;36229186;38345852;38591543;39860590;40185260;40579234;42206571;43356698;43369016;43430023;44525916;44526213;44757298;44773665;44830042;45114353;45114540;45153943;45197789;45896905;46674576;46685584;47217570;50176962;50227060;50675166;937674;1495356;1495542;1495904;1645863;2967078;2970011;3132350;3274812;3369543;3486094;3488594;3488728;3495868;3678139;3678396;5260134;5673320;6559117;6600433;7101552;7761977;8210024;8449402;9016838;9018321;9250737;9459218;10125342;10195998;10543428;12948080;13095486;14373470;14467850;14586490;14641657;15466230;16422085;16943242;18149205;18272654;18867566;20165719;20184388;20231569;20804124;21497628;21618922;22860059;23988180;24984867;25015369;26687987;27330815;28982587;29330889;29339353;29339506;29492646;29827820;29856502;30355137;30439622;30877349;31341639;31418876;31848717;33585780;34123056;34123401;35680644;35682284;35719146;36180593;36939840;38251831;39491375;42896652;42936232;43209506;43441325;43792799;44253901;44573096;45349347;45597471;45597598;46229439;46434657;46723280;46914315;47437772;47875873;47876064;49000737;49604317;50228262;51218879;51223388;52522733;52695070;52856776;500356;880496;880845;2549418;3338684;5439767;5663483;7591963;7701389;7972820;8712448;8915255;10051335;12007105;12092012;12595463;12703622;13669323;14629574;15888427;16404416;16522253;16829815;17717043;19267454;942658;1207474;1207833;2060376;3870219;4000222;4112741;4909479;5070223;5163253;6903643;6903718;7579485;7851329;7851693;10411677;11958796;12771992;13125002;15056123;15082419;15313063;15314430;16314898;16549156;17631893;19038772;150117;359330;1353562;1864974;1899749;1913553;5286070;6414169;7716833;7969841;8445133;8634850;10077224;10771343;12901939;13311699;13311890;14403098;14620591;14911346;16109149;16121857;17205752;18367056;19417980;20067673;21355785;21678911;21779750;22106479;22385497;23491758;23714489;23862847;26547932;27467517;27650409;28279774;30385994;30617133;31119574;31664421;32139832;605791;783226;1470323;1470654;2224265;3100459;4772140;5268619;6157278;7431955;7434709;7435040;7695477;8823002;10597914;10840391;11307847;11660974;13487746;16076599;16078933;16119863;16868262;18173805;19325099;19325402;19498142;19880709;20887449;21087012;21665680;21771816;21780272;22663106;22727228;22980381;24881241;24990951;25011629;25103077;26427794;26537086;26651373;26700639;26794817;28195238;28251625;28839735;29285214;29401941;29776726;29781095;31033014;31245789;32087392;399102;426851;630860;2033477;2534963;4101324;4304091;4627002;4627162;4645187;4645347;5221861;5496402;6852943;6924100;7414420;8173768;9660830;10580908;10613235;11502402;12648391;12682865;13593072;14031200;14081271;14343951;15860510;16882958;17619905;18470936;20742320;22090128;22339179;23207145;23460191;24276592;24351602;25046675;25046892;25396900;26093056;26210177;26453961;27179695;27360372;31214321;31519126;32314026;32776307;33653611;35048816;35714744;37842086;39068910;40130452;40450446;41688924;42827008;43159930;43816223;43929226;44449546;45375698;45675233;45736959;45745808;46072786;46471963;47168355;47572446;47722336;50263195;51677654;52017912;52043043;52372274;52384885;52945262;53915671;53990919;400722;905171;1460778;1507371;1523776;1549148;2863229;3181758;3655080;5900564;6903965;7155336;7460628;7460819;8463594;8576326;8732153;9210840;9579748;9772806;9942026;10379363;12443461;13435604;14793206;16883142;17628587;19076165;19710817;21042919;22264286;22660465;22813390;23513103;27294454;30209640;30413278;32943570;33852883;33853360;34703331;36000432;37509294;37681340;37866338;39611907;39612256;39988859;40111129;41231507;41346361;41372265;41513135;42325399;42325587;42448483;43004005;43199136;43872836;44688041;44741565;44944416;45500301;45748771;45862834;46833299;46947276;47176615;48323377;50549500;51903636;51903831;52110279;52364733;82121;973778;1509075;1777287;2193141;2273406;3227729;3504264;3793224;3793418;4951953;5097418;6474992;6587926;6790259;6974039;8421748;8652526;10323967;10428008;10870737;11701028;12249357;12552565;12815624;13713882;13719634;14679446;16426103;17024365;19591208;19664518;19869282;20101373;20723003;21356623;21440504;22729380;22737753;23964107;24010353;26235207;27474672;28606599;29786387;29835633;29911507;29948640;29973927;30307504;30748893;30753851;31868734;32658672;34177107;36395690;36891968;37139806;40029517;40374871;40785761;135230;585290;993683;1684595;2030403;3163638;5094605;5096235;5316711;5491598;5887037;6986247;8315219;8762666;8801690;9419895;9489635;9664786;10181738;10445677;12012188;12205814;12249370;13459621;14358346;15268786;15498796;16676872;18398070;19191426;19601917;19602064;20619468;21108956;21794721;21968106;21968212;22476724;22496385;22808522;23965279;24493732;26915328;27124287;28912423;29087522;30078467;30290014;30307515;31110354;31782710;31805567;32814944;32896185;33500717;34908780;36472566;37362452;37486274;38190669;38234273;40612502;41121949;41122069;41485318;17758;18094;1200711;1988675;2195745;2951986;3197673;3248139;6453014;6731910;8400394;8501154;8704539;8743793;9467332;10667913;10668015;10719635;10720027;12406930;12407149;13249332;13442792;14846458;14952687;17083319;17084260;18194732;19456101;21160157;21459321;22037016;22127757;24941868;25590523;25943642;28666574;29734322;29838197;30494020;30494270;31583126;31771363;32138144;33781918;34305247;34413493;35233651;36048155;36486558;36486731;36818661;37599984;37811726;38164538;38336232;39242686;39553230;39553497;293861;1321529;1700001;2057047;2057790;4984451;4984549;5728573;7026358;7184231;7987025;8334804;8372854;9392056;9433531;9568729;9785731;11959708;13016487;13418752;14087706;14592580;14835203;15326101;15789299;17156379;17778802;20324950;20453334;21636738;22650421;22651138;23327202;25344944;26640816;27158852;27983002;29197632;30588801;31254141;32323784;32961750;33042679;33243081;33243558;34033005;34283264;35343852;35488832;35792982;36277874;37179742;37292204;37651397;37710183;38164025;38275694;38283853;39476900;39889111;40401215;40936440;41401001;42435240;43200336;43512010;97900;2426255;2431005;3694918;4866558;5013757;6283822;6534016;6654659;7285795;7392992;7978622;8359060;8437194;11142022;11752246;13270467;14288898;14881255;16371486;16371846;16620234;16621653;16622425;16906308;17160824;17662403;18263772;18923908;19472697;19743627;20955663;20997265;21257220;21551039;22564563;22882683;23072424;23072994;23303965;23414187;23827758;24471888;25057220;25632900;26520609;26723454;27207670;27960582;27960775;27963109;27979575;28304868;28614409;28979223;29923762;30256044;30728536;30979950;32007327;32463533;32748784;32782202;33369397;34160588;577176;1925996;3164248;3481583;5547416;5842202;9813703;9962068;10733675;11686296;12261945;12753292;12877230;13112659;13459623;13662628;17037659;17474424;17851867;18839281;19762297;20155019;20807131;21369263;22152172;22153557;22428065;23297184;25056563;25335277;25679586;25794506;27409319;27647060;28018007;28394924;28873269;29173430;30011030;30272778;30538618;31199892;31321660;31493458;32112926;33129804;33566802;33855293;34144480;34146953;1114935;2167370;3637561;5755692;6418368;6485046;6623182;6884536;7282783;8194133;8508949;9574166;9595429;9932437;10085557;11174803;11959146;12376644;12376765;13541414;14559487;14712274;15706000;17394086;17653872;17792126;18764425;18782038;19625741;19813813;20394116;21326264;21474606;21817137;22129533;24604244;24762374;26082531;27328117;27570568;29173656;29335138;29546518;29546678;29872407;30798938;31477772;31477880;31605940;2155220;2168618;3070444;3070555;4101943;4201602;4769962;4824160;5293105;5580337;5898803;8686700;9740157;10080172;10505350;13864782;16682902;19284160;19301811;19801932;21062767;21422533;23404582;23404752;23805082;24568180;25734998;25735382;26031697;26057751;26313038;28367008;28917202;29029610;29174491;29657604;29705766;30148613;30683004;31691227;32488889;32521347;35021391;280398;454981;948099;950336;1219385;1945025;2748442;4115155;5165079;7032866;7368987;7727794;8143180;8143552;10007010;12166462;12996102;14344324;15864315;16063881;16488699;16660882;16661254;17921486;22002817;25180758;25192166;25224888;25467331;25938141;26465254;26518990;27402806;28325661;28372152;29223732;29295114;29295168;29295399;29295578;29301895;31027962;31106509;31694465;31765970;1634531;1636131;2239550;3207380;3865942;3887731;6301864;7567742;7601803;7602099;8198281;9035220;9152575;10815755;11174210;11256203;11256605;12012722;12315002;13791678;13881340;14041255;14257140;14310270;16334798;16335097;16843342;17082081;19833703;19849749;21809322;23679018;24446059;26189093;26439502;26477022;26917264;27049366;27735045;27872231;30274642;30751462;30967394;31610606;264142;797789;798119;1444814;338543;643736;644145;778670;800054;50151;50479;266895;279440;396510;396855;410225;416264;142632;263423;342117;359163;172377;318892;215142;210963;245710;61722;119819;108957;66009;119380;49420;50711;86649;67366;78751;47739;39529;39861;13545;13673;18569;21191;14249;1002;15274;1546;7310;5388;3466;1797;2794;63560;3314;847;958;30868;2891;334;224;14956;6700;2322;2751;10015;2955;782;220;5267;4866;1132;115;33016;23019;15263;691;11244;4695;4414;5602;1444;14274;199;1183;983;51257;7094;3220;101;2329;1622;7068;23423;2885;18470;963;1102;13368;113;95;3282;3438;6008;30009;8302;198;4033;6166;12299;4324;6026;451;9714;3104;18563;6361;574;653;120;1345;3931;590;782;14853;1245;13479;2128;11868;11779;8395;11971;915;630;3806;5882;6621;2470;77;4780;5878;6617;10279;2049;1434;17838;74;516;1118;464;1217;1767;1480;6665;7211;5915;80;262;19274;102;7184;5961;196;307;10522;4587;780;10139;278;117;3754;1408;12981;11122;1995;1380;5722;6420;2006;1003;3276;16737;4098;20720;8441;78;23149;8252;18076;18005;26147;24936;46403;8722;120218;208178;208320;2229;22123;213;12088;2945;44285;4481;18602;36864;26733;4611;8852;7258;32077;63953;34601;32386;14015;36291;32568;175499;253092;284815;10406;175614;15381;63338;63674;50237;32709;33043;3958;5613;4292;191997;22984;1939;2847;17152;7742;32600;20299;3638;5151;10025;23193;23328;23461;26508;35745;63;420;53;410	-;-;-;-;-;-;-;-;-;-;-;-;-;-;-;-;-;-;-;-;-;-;-;-;-;-;-;-;-;-;-;-;-;-;-;-;-;-;-;-;-;-;-;-;-;-;-;-;-;-;-;-;-;-;-;-;-;-;-;-;-;-;-;-;-;-;-;-;-;-;-;-;-;-;-;-;-;-;-;-;-;-;-;-;-;-;-;-;-;-;-;-;-;-;-;-;-;-;-;-;-;-;-;-;-;-;-;-;-;-;-;-;-;-;+;+;+;+;+;+;+;+;+;+;+;+;+;+;+;+;+;+;+;+;+;+;+;+;+;+;+;+;+;+;+;+;+;+;+;+;+;+;+;+;+;+;+;+;+;+;+;+;+;+;+;+;+;+;+;+;+;+;+;+;+;+;+;+;+;+;+;+;+;+;+;+;+;+;+;+;+;+;+;+;+;+;+;+;+;+;+;+;+;+;+;+;+;+;+;+;+;+;+;-;-;-;-;-;-;-;-;-;-;-;-;-;-;-;-;-;-;-;-;-;-;-;-;-;-;-;-;-;-;-;-;-;-;-;-;-;-;-;-;-;-;-;-;-;-;-;-;-;-;-;-;-;-;-;-;-;-;-;-;-;-;-;-;-;-;-;-;-;-;-;-;-;-;-;-;-;-;-;-;-;-;-;-;-;-;-;-;-;-;-;-;-;-;-;-;-;-;-;-;-;-;-;-;-;-;-;-;-;-;-;-;-;-;-;-;-;-;-;-;-;-;-;-;-;-;-;-;-;-;-;-;-;-;-;-;-;-;-;+;+;+;+;+;+;+;+;+;+;+;+;+;+;+;+;+;+;+;+;+;+;+;+;+;+;+;+;+;+;+;+;+;+;+;+;+;+;+;+;+;+;+;+;+;+;+;+;+;+;+;+;+;+;+;+;+;+;+;+;+;+;+;+;+;+;+;+;+;+;+;+;+;+;+;+;+;+;+;+;+;+;+;+;+;+;+;+;+;+;+;+;+;+;+;+;+;+;+;+;+;+;+;+;+;+;+;+;+;+;+;-;-;-;-;-;-;-;-;-;-;-;-;-;-;-;-;-;-;-;-;-;-;-;-;-;-;-;-;-;-;-;-;-;-;-;-;-;-;-;-;-;-;-;-;-;-;-;-;-;-;-;-;-;-;-;-;-;-;-;-;-;-;-;-;-;-;-;-;-;-;-;-;-;-;-;-;-;-;-;-;-;-;-;-;-;-;-;-;-;-;-;-;-;-;-;-;-;-;-;-;-;+;+;+;+;+;+;+;+;+;+;+;+;+;+;+;+;+;+;+;+;+;+;+;+;+;+;+;+;+;+;+;+;+;+;+;+;+;+;+;+;+;+;+;+;+;+;+;+;+;+;+;+;+;+;+;+;+;+;+;+;+;+;+;+;+;+;+;+;+;+;+;+;+;+;+;+;+;-;-;-;-;-;-;-;-;-;-;-;-;-;-;-;-;-;-;-;-;-;-;-;-;-;-;-;-;-;-;-;-;-;-;-;-;-;-;-;-;-;-;-;-;-;-;-;-;-;-;-;-;-;-;-;-;-;-;-;-;-;-;-;-;-;-;-;-;-;-;-;-;-;-;-;-;-;-;-;+;+;+;+;+;+;+;+;+;+;+;+;+;+;+;+;+;+;+;+;+;+;+;+;+;+;+;+;+;+;+;+;+;+;+;+;+;+;+;+;+;+;+;+;+;+;+;+;+;+;+;+;+;+;+;+;+;+;+;+;+;+;+;+;+;+;+;+;+;+;+;+;+;+;+;+;+;+;+;+;+;+;+;+;+;+;+;+;+;+;+;+;+;+;+;+;+;+;+;+;+;+;+;+;+;+;+;+;+;+;+;+;+;+;+;+;+;+;+;+;+;+;+;+;+;+;+;+;+;+;+;+;+;+;+;+;+;+;-;-;-;-;-;-;-;-;-;-;-;-;-;-;-;-;-;-;-;-;-;-;-;-;-;-;-;-;-;-;-;-;-;-;-;-;-;-;-;-;-;-;-;-;-;-;-;-;-;-;-;-;-;-;-;-;-;-;-;-;-;-;-;-;-;-;-;-;-;-;-;+;+;+;+;+;+;+;+;+;+;+;+;+;+;+;+;+;+;+;+;+;+;+;+;+;+;+;+;+;+;+;+;+;+;+;+;+;+;+;+;+;+;+;+;+;+;+;+;+;+;+;+;+;+;+;+;+;+;+;+;+;+;+;+;+;+;+;+;+;+;+;+;+;+;+;+;+;+;+;+;+;+;+;+;+;+;+;+;+;+;+;+;+;+;+;+;+;+;+;-;-;-;-;-;-;-;-;-;-;-;-;-;-;-;-;-;-;-;-;-;-;-;-;-;-;-;-;-;-;-;-;-;-;-;-;-;-;-;-;-;-;-;-;-;-;-;-;-;-;-;-;-;-;-;-;-;-;-;-;-;-;-;-;-;-;-;-;-;-;-;-;-;-;-;-;-;-;-;-;-;-;-;-;-;-;-;-;-;-;-;-;-;-;-;-;-;-;-;-;-;-;-;-;-;-;-;-;-;-;-;-;-;-;-;-;-;-;-;-;-;-;-;-;-;-;-;-;-;-;-;-;-;-;-;-;-;-;-;-;-;-;-;-;-;-;-;-;-;-;-;-;-;-;-;-;-;-;+;+;+;+;+;+;+;+;+;+;+;+;+;+;+;+;+;+;+;+;+;+;+;+;+;+;+;+;+;+;+;+;+;+;+;+;+;+;+;+;+;+;+;+;+;+;+;+;+;+;+;+;+;+;+;+;+;+;+;+;+;+;+;+;+;+;+;+;+;+;+;+;+;+;+;+;+;+;+;+;+;+;+;+;+;+;+;+;+;+;+;+;+;+;+;+;+;+;+;+;+;+;+;+;+;+;+;+;+;+;+;+;+;+;+;+;+;+;+;+;+;+;+;+;+;+;+;+;+;+;+;+;+;+;+;+;+;+;+;+;+;+;+;+;+;+;+;+;+;+;+;+;+;+;+;+;+;+;+;+;+;+;+;+;+;+;+;+;+;+;+;+;+;+;+;+;+;+;+;+;+;+;+;+;+;+;-;-;-;-;-;-;-;-;-;-;-;-;-;-;-;-;-;-;-;-;-;-;-;-;-;-;-;-;-;-;-;-;-;-;-;-;-;-;-;-;-;-;-;-;-;-;-;-;-;-;-;-;-;-;-;-;-;-;-;-;-;-;-;-;-;-;-;-;-;-;-;-;-;-;-;-;-;-;-;-;-;-;-;-;-;-;-;-;-;-;-;-;-;-;-;+;+;+;+;+;+;+;+;+;+;+;+;+;+;+;+;+;+;+;+;+;+;+;+;+;+;+;+;+;+;+;+;+;+;+;+;+;+;+;+;+;+;+;+;+;+;+;+;+;+;+;+;+;+;+;+;+;+;+;+;+;+;+;+;+;+;+;+;+;+;+;+;+;+;+;+;+;+;+;+;+;+;+;+;+;+;+;+;+;+;+;+;+;+;+;+;-;-;-;-;-;-;-;-;-;-;-;-;-;-;-;-;-;-;-;-;-;-;-;-;-;-;-;-;-;-;-;-;-;-;-;-;-;-;-;-;-;-;-;-;-;-;-;-;-;-;-;-;-;-;-;-;-;-;-;-;-;-;-;-;-;-;-;-;-;-;-;-;-;-;-;-;-;-;-;-;-;-;-;-;-;-;-;-;-;-;-;-;-;-;-;-;-;-;-;+;+;+;+;+;+;+;+;+;+;+;+;+;+;+;+;+;+;+;+;+;+;+;+;+;+;+;+;+;+;+;+;+;+;+;+;+;+;+;+;+;+;+;+;+;+;+;+;+;+;+;+;+;+;+;+;+;-;-;-;-;-;-;-;-;-;-;-;-;-;-;-;-;-;-;-;-;-;-;-;-;-;-;-;-;-;-;-;-;-;-;-;-;-;-;-;-;-;-;-;-;-;-;-;-;-;-;-;-;-;-;-;-;-;-;-;-;-;-;-;+;+;+;+;+;+;+;+;+;+;+;+;+;+;+;+;+;+;+;+;+;+;+;+;+;+;+;+;+;+;+;+;+;+;+;+;+;+;+;+;+;+;+;+;+;+;+;+;+;+;+;+;+;+;+;+;+;+;+;+;+;+;+;+;+;+;+;+;+;+;+;+;+;+;+;+;+;+;+;+;+;+;-;-;-;-;-;-;-;-;-;-;-;-;-;-;-;-;-;-;-;-;-;-;-;-;-;-;-;-;-;-;-;-;-;-;-;-;-;-;-;-;-;-;-;-;-;-;-;-;-;-;-;-;-;-;-;-;-;-;-;-;-;-;-;-;-;-;-;-;-;-;-;-;-;-;-;-;-;-;-;-;-;-;-;-;-;-;-;-;-;-;-;-;-;-;-;-;-;-;-;-;-;-;-;+;+;+;+;+;+;+;+;+;+;+;+;+;+;+;+;+;+;+;+;+;+;+;+;+;-;-;-;-;-;-;-;-;-;-;-;-;-;-;-;-;-;-;-;-;-;-;-;-;-;-;-;+;+;+;+;+;+;+;+;+;+;+;+;+;+;+;+;+;+;+;+;+;+;+;+;+;+;+;+;+;+;+;+;+;+;+;+;+;+;+;+;+;+;+;-;-;-;-;-;-;-;-;-;-;-;-;-;-;-;-;-;-;-;-;-;-;-;-;-;-;-;-;-;-;-;-;-;-;-;-;-;-;-;-;-;-;-;-;-;-;-;-;-;-;-;-;-;-;-;-;-;-;-;-;-;-;-;-;-;-;-;-;-;-;-;-;-;-;-;-;-;-;-;-;-;-;-;-;-;-;-;-;-;-;-;-;-;-;-;-;-;-;-;-;-;-;-;-;-;-;-;-;-;-;-;-;-;-;-;-;-;-;-;-;-;-;-;-;-;-;-;-;-;-;-;-;-;-;-;-;+;+;+;+;+;+;+;+;+;+;+;+;+;+;+;+;+;+;+;+;+;+;+;+;+;+;+;+;+;+;+;+;+;+;+;+;+;+;+;+;+;+;+;+;+;+;+;+;+;+;+;+;+;+;+;+;+;+;+;+;+;+;+;+;+;+;+;+;+;+;+;+;+;+;+;+;+;+;+;+;+;+;+;+;+;+;+;+;+;+;+;+;+;+;+;+;+;+;+;+;+;+;+;+;+;+;+;+;+;+;+;+;+;+;+;+;+;+;+;+;+;+;+;+;+;+;+;+;+;+;+;+;+;+;+;-;-;-;-;-;-;-;-;-;-;-;-;-;-;-;-;-;-;-;-;-;-;-;-;-;-;-;-;-;-;-;-;-;-;-;-;-;-;-;-;-;-;-;-;-;-;-;-;-;-;-;-;-;-;-;-;-;-;-;-;-;-;-;-;-;-;-;-;-;-;-;-;-;-;-;-;-;-;-;-;-;-;-;-;-;-;-;-;-;-;-;-;-;-;-;-;-;-;-;-;-;-;-;-;-;-;-;-;-;-;-;-;-;-;-;-;-;-;-;-;-;-;-;-;+;+;+;+;+;+;+;+;+;+;+;+;+;+;+;+;+;+;+;+;+;+;+;+;+;+;+;+;+;+;+;+;+;+;+;+;+;+;+;+;+;+;+;+;+;+;+;+;+;+;+;+;+;+;+;+;+;+;+;+;+;+;+;+;+;+;-;-;-;-;-;-;-;-;-;-;-;-;-;-;-;-;-;-;-;-;-;-;-;-;-;-;-;-;-;-;-;-;-;-;-;-;-;-;-;-;-;-;-;-;-;-;-;-;-;-;-;-;-;-;-;-;-;-;-;-;-;-;-;-;-;+;+;+;+;+;+;+;+;+;+;+;+;+;+;+;+;+;+;+;+;+;+;+;+;+;+;+;+;+;+;+;+;+;+;+;+;+;+;+;+;+;+;+;+;+;+;+;+;+;+;-;-;-;-;-;-;-;-;-;-;-;-;-;-;-;-;-;-;-;-;-;-;-;-;-;-;-;-;-;-;-;-;-;-;-;-;-;-;-;-;-;-;-;-;-;-;-;-;-;+;+;+;+;+;+;+;+;+;+;+;+;+;+;+;+;+;+;+;+;+;+;+;+;+;+;+;+;+;+;+;+;+;+;+;+;+;+;+;+;+;+;+;-;-;-;-;-;-;-;-;-;-;-;-;-;-;-;-;-;-;-;-;-;-;-;-;-;-;-;-;-;-;-;-;-;-;-;-;-;-;-;-;-;-;-;-;-;+;+;+;+;+;+;+;+;+;+;+;+;+;+;+;+;+;+;+;+;+;+;+;+;+;+;+;+;+;+;+;+;+;+;+;+;+;+;+;+;+;+;+;+;+;+;+;+;-;-;-;-;-;+;+;+;-;+;+;+;-;-;+;+;+;-;+;-;+;-;-;-;+;-;-;+;+;+;+;+;+;-;-;+;+;-;+;-;+;+;+;+;-;-;-;+;-;-;+;+;-;-;+;+;+;-;+;+;+;+;+;+;+;-;-;-;+;+;+;-;+;+;+;+;+;+;-;-;+;-;+;+;+;+;-;+;+;-;-;-;-;-;-;-;+;+;-;+;-;-;+;+;+;+;+;-;-;+;+;+;+;-;-;-;-;+;+;-;-;+;-;-;+;+;-;-;+;+;-;-;-;-;+;-;-;-;+;-;-;-;+;+;+;+;-;-;+;+;+;-;-;+;-;+;-;+;+;+;-;-;-;-;+;+;+;+;-;+;+;-;-;+;+;-;-;+;+;-;-;+;-;-;+;-;-;+;+;+;-;-;+;-;-;-;-;+;+;-;-;+;+;-;+;-;+;-;+;-;-;+;+;+;-;+;+;+;-;-;-;-;-;-;+;+;-;+;-;-;-;-;-;+;-;-;-;-;-;-;-;-;-;-;-;-	477552	67979.33	109574.82	121870.03	131940.91	117844.40	93924.63	121327.75	96274.43	80180.59	85753.70	60081.53	61592.96	73438.62	122695.03	113391.05	96578.12	78446.51	54499.41	61212.87	48328.11	52663.69	33859.10	52018.11	72314.56	53601.57	48078.59
NotFur1_Unknown_395:unclear:unclear	CM025008.1;CM025008.1;CM025008.1;CM025008.1;CM025008.1;CM025008.1;CM025008.1;CM025008.1;CM025008.1;CM025008.1;CM025008.1;CM025008.1;CM025008.1;CM025008.1;CM025008.1;CM025008.1;CM025008.1;CM025008.1;CM025008.1;CM025008.1;CM025008.1;CM025008.1;CM025008.1;CM025008.1;CM025008.1;CM025008.1;CM025008.1;CM025008.1;CM025008.1;CM025008.1;CM025008.1;CM025008.1;CM025008.1;CM025008.1;CM025008.1;CM025008.1;CM025008.1;CM025008.1;CM025008.1;CM025008.1;CM025008.1;CM025008.1;CM025008.1;CM025008.1;CM025008.1;CM025008.1;CM025008.1;CM025008.1;CM025008.1;CM025008.1;CM025008.1;CM025008.1;CM025008.1;CM025008.1;CM025008.1;CM025008.1;CM025008.1;CM025008.1;CM025008.1;CM025008.1;CM025008.1;CM025008.1;CM025008.1;CM025008.1;CM025008.1;CM025008.1;CM025008.1;CM025008.1;CM025008.1;CM025008.1;CM025008.1;CM025008.1;CM025008.1;CM025008.1;CM025008.1;CM025008.1;CM025008.1;CM025008.1;CM025008.1;CM025008.1;CM025008.1;CM025008.1;CM025008.1;CM025008.1;CM025008.1;CM025008.1;CM025008.1;CM025008.1;CM025008.1;CM025008.1;CM025008.1;CM025008.1;CM025008.1;CM025008.1;CM025008.1;CM025008.1;CM025008.1;CM025008.1;CM025008.1;CM025008.1;CM025008.1;CM025008.1;CM025008.1;CM025008.1;CM025008.1;CM025008.1;CM025008.1;CM025008.1;CM025008.1;CM025008.1;CM025008.1;CM025008.1;CM025008.1;CM025008.1;CM025008.1;CM025008.1;CM025008.1;CM025008.1;CM025008.1;CM025008.1;CM025008.1;CM025008.1;CM025009.1;CM025009.1;CM025009.1;CM025009.1;CM025009.1;CM025009.1;CM025009.1;CM025009.1;CM025009.1;CM025009.1;CM025009.1;CM025009.1;CM025009.1;CM025009.1;CM025009.1;CM025009.1;CM025009.1;CM025009.1;CM025009.1;CM025009.1;CM025009.1;CM025009.1;CM025009.1;CM025009.1;CM025009.1;CM025009.1;CM025009.1;CM025009.1;CM025009.1;CM025009.1;CM025009.1;CM025009.1;CM025009.1;CM025009.1;CM025009.1;CM025009.1;CM025009.1;CM025009.1;CM025009.1;CM025009.1;CM025009.1;CM025009.1;CM025009.1;CM025009.1;CM025009.1;CM025009.1;CM025009.1;CM025009.1;CM025009.1;CM025009.1;CM025009.1;CM025009.1;CM025009.1;CM025009.1;CM025009.1;CM025009.1;CM025009.1;CM025009.1;CM025009.1;CM025009.1;CM025009.1;CM025009.1;CM025009.1;CM025009.1;CM025009.1;CM025009.1;CM025009.1;CM025009.1;CM025009.1;CM025009.1;CM025009.1;CM025009.1;CM025009.1;CM025009.1;CM025009.1;CM025009.1;CM025009.1;CM025009.1;CM025009.1;CM025009.1;CM025009.1;CM025009.1;CM025009.1;CM025009.1;CM025009.1;CM025009.1;CM025009.1;CM025009.1;CM025009.1;CM025009.1;CM025009.1;CM025009.1;CM025009.1;CM025009.1;CM025009.1;CM025009.1;CM025009.1;CM025009.1;CM025009.1;CM025009.1;CM025009.1;CM025009.1;CM025009.1;CM025009.1;CM025009.1;CM025009.1;CM025009.1;CM025009.1;CM025009.1;CM025009.1;CM025009.1;CM025009.1;CM025009.1;CM025009.1;CM025010.1;CM025010.1;CM025010.1;CM025010.1;CM025010.1;CM025010.1;CM025010.1;CM025010.1;CM025010.1;CM025010.1;CM025010.1;CM025010.1;CM025010.1;CM025010.1;CM025010.1;CM025010.1;CM025010.1;CM025010.1;CM025010.1;CM025010.1;CM025010.1;CM025010.1;CM025010.1;CM025010.1;CM025010.1;CM025010.1;CM025010.1;CM025010.1;CM025010.1;CM025010.1;CM025010.1;CM025010.1;CM025010.1;CM025010.1;CM025010.1;CM025010.1;CM025010.1;CM025010.1;CM025010.1;CM025010.1;CM025010.1;CM025010.1;CM025010.1;CM025010.1;CM025010.1;CM025010.1;CM025010.1;CM025010.1;CM025010.1;CM025010.1;CM025010.1;CM025010.1;CM025010.1;CM025010.1;CM025010.1;CM025010.1;CM025010.1;CM025010.1;CM025010.1;CM025010.1;CM025010.1;CM025010.1;CM025010.1;CM025010.1;CM025010.1;CM025010.1;CM025010.1;CM025010.1;CM025010.1;CM025010.1;CM025010.1;CM025010.1;CM025010.1;CM025010.1;CM025010.1;CM025010.1;CM025010.1;CM025010.1;CM025010.1;CM025010.1;CM025010.1;CM025010.1;CM025010.1;CM025010.1;CM025010.1;CM025010.1;CM025010.1;CM025010.1;CM025010.1;CM025010.1;CM025010.1;CM025010.1;CM025010.1;CM025010.1;CM025010.1;CM025010.1;CM025010.1;CM025010.1;CM025010.1;CM025010.1;CM025010.1;CM025010.1;CM025010.1;CM025010.1;CM025010.1;CM025010.1;CM025010.1;CM025010.1;CM025010.1;CM025010.1;CM025010.1;CM025010.1;CM025010.1;CM025010.1;CM025010.1;CM025010.1;CM025010.1;CM025010.1;CM025010.1;CM025010.1;CM025010.1;CM025010.1;CM025010.1;CM025011.1;CM025011.1;CM025011.1;CM025011.1;CM025011.1;CM025011.1;CM025011.1;CM025011.1;CM025011.1;CM025011.1;CM025011.1;CM025011.1;CM025011.1;CM025011.1;CM025011.1;CM025011.1;CM025011.1;CM025011.1;CM025011.1;CM025011.1;CM025011.1;CM025011.1;CM025011.1;CM025011.1;CM025011.1;CM025011.1;CM025011.1;CM025011.1;CM025011.1;CM025011.1;CM025011.1;CM025011.1;CM025011.1;CM025011.1;CM025011.1;CM025011.1;CM025011.1;CM025011.1;CM025011.1;CM025011.1;CM025011.1;CM025011.1;CM025011.1;CM025011.1;CM025011.1;CM025011.1;CM025011.1;CM025011.1;CM025011.1;CM025011.1;CM025011.1;CM025011.1;CM025011.1;CM025011.1;CM025011.1;CM025011.1;CM025011.1;CM025011.1;CM025011.1;CM025011.1;CM025011.1;CM025011.1;CM025011.1;CM025011.1;CM025011.1;CM025011.1;CM025011.1;CM025011.1;CM025011.1;CM025011.1;CM025011.1;CM025011.1;CM025011.1;CM025011.1;CM025011.1;CM025011.1;CM025011.1;CM025011.1;CM025011.1;CM025011.1;CM025011.1;CM025011.1;CM025011.1;CM025011.1;CM025011.1;CM025011.1;CM025011.1;CM025011.1;CM025011.1;CM025011.1;CM025011.1;CM025011.1;CM025011.1;CM025011.1;CM025011.1;CM025011.1;CM025011.1;CM025011.1;CM025011.1;CM025011.1;CM025011.1;CM025011.1;CM025011.1;CM025011.1;CM025011.1;CM025011.1;CM025011.1;CM025011.1;CM025012.1;CM025012.1;CM025012.1;CM025012.1;CM025012.1;CM025012.1;CM025012.1;CM025012.1;CM025012.1;CM025012.1;CM025012.1;CM025012.1;CM025012.1;CM025012.1;CM025012.1;CM025012.1;CM025012.1;CM025012.1;CM025012.1;CM025012.1;CM025012.1;CM025012.1;CM025012.1;CM025012.1;CM025012.1;CM025012.1;CM025012.1;CM025012.1;CM025012.1;CM025012.1;CM025012.1;CM025012.1;CM025012.1;CM025012.1;CM025012.1;CM025012.1;CM025012.1;CM025012.1;CM025012.1;CM025012.1;CM025012.1;CM025012.1;CM025012.1;CM025012.1;CM025012.1;CM025012.1;CM025012.1;CM025012.1;CM025012.1;CM025012.1;CM025012.1;CM025012.1;CM025012.1;CM025012.1;CM025012.1;CM025012.1;CM025012.1;CM025012.1;CM025012.1;CM025012.1;CM025012.1;CM025012.1;CM025012.1;CM025012.1;CM025012.1;CM025012.1;CM025012.1;CM025012.1;CM025012.1;CM025012.1;CM025012.1;CM025012.1;CM025012.1;CM025012.1;CM025012.1;CM025012.1;CM025012.1;CM025012.1;CM025012.1;CM025012.1;CM025012.1;CM025012.1;CM025012.1;CM025012.1;CM025012.1;CM025012.1;CM025012.1;CM025012.1;CM025012.1;CM025012.1;CM025012.1;CM025012.1;CM025012.1;CM025012.1;CM025012.1;CM025012.1;CM025012.1;CM025012.1;CM025012.1;CM025013.1;CM025013.1;CM025013.1;CM025013.1;CM025013.1;CM025013.1;CM025013.1;CM025013.1;CM025013.1;CM025013.1;CM025013.1;CM025013.1;CM025013.1;CM025013.1;CM025013.1;CM025013.1;CM025013.1;CM025013.1;CM025013.1;CM025013.1;CM025013.1;CM025013.1;CM025013.1;CM025013.1;CM025013.1;CM025013.1;CM025013.1;CM025013.1;CM025013.1;CM025013.1;CM025013.1;CM025013.1;CM025013.1;CM025013.1;CM025013.1;CM025013.1;CM025013.1;CM025013.1;CM025013.1;CM025013.1;CM025013.1;CM025013.1;CM025013.1;CM025013.1;CM025013.1;CM025013.1;CM025013.1;CM025013.1;CM025013.1;CM025013.1;CM025013.1;CM025013.1;CM025013.1;CM025013.1;CM025013.1;CM025013.1;CM025013.1;CM025013.1;CM025013.1;CM025013.1;CM025013.1;CM025013.1;CM025013.1;CM025013.1;CM025013.1;CM025013.1;CM025013.1;CM025013.1;CM025013.1;CM025013.1;CM025013.1;CM025013.1;CM025013.1;CM025013.1;CM025013.1;CM025013.1;CM025013.1;CM025013.1;CM025013.1;CM025013.1;CM025013.1;CM025013.1;CM025013.1;CM025013.1;CM025013.1;CM025013.1;CM025013.1;CM025013.1;CM025013.1;CM025013.1;CM025013.1;CM025013.1;CM025013.1;CM025013.1;CM025013.1;CM025013.1;CM025013.1;CM025013.1;CM025013.1;CM025013.1;CM025013.1;CM025013.1;CM025013.1;CM025013.1;CM025013.1;CM025013.1;CM025013.1;CM025013.1;CM025013.1;CM025013.1;CM025013.1;CM025013.1;CM025013.1;CM025013.1;CM025013.1;CM025013.1;CM025013.1;CM025013.1;CM025013.1;CM025013.1;CM025013.1;CM025013.1;CM025013.1;CM025013.1;CM025013.1;CM025013.1;CM025013.1;CM025013.1;CM025013.1;CM025013.1;CM025013.1;CM025013.1;CM025013.1;CM025013.1;CM025013.1;CM025013.1;CM025013.1;CM025013.1;CM025013.1;CM025013.1;CM025013.1;CM025013.1;CM025013.1;CM025013.1;CM025013.1;CM025013.1;CM025013.1;CM025013.1;CM025013.1;CM025013.1;CM025013.1;CM025013.1;CM025013.1;CM025013.1;CM025013.1;CM025013.1;CM025013.1;CM025014.1;CM025014.1;CM025014.1;CM025014.1;CM025014.1;CM025014.1;CM025014.1;CM025014.1;CM025014.1;CM025014.1;CM025014.1;CM025014.1;CM025014.1;CM025014.1;CM025014.1;CM025014.1;CM025014.1;CM025014.1;CM025014.1;CM025014.1;CM025014.1;CM025014.1;CM025014.1;CM025014.1;CM025014.1;CM025014.1;CM025014.1;CM025014.1;CM025014.1;CM025014.1;CM025014.1;CM025014.1;CM025014.1;CM025014.1;CM025014.1;CM025014.1;CM025014.1;CM025014.1;CM025014.1;CM025014.1;CM025014.1;CM025014.1;CM025014.1;CM025014.1;CM025014.1;CM025014.1;CM025014.1;CM025014.1;CM025014.1;CM025014.1;CM025014.1;CM025014.1;CM025014.1;CM025014.1;CM025014.1;CM025014.1;CM025014.1;CM025014.1;CM025014.1;CM025014.1;CM025014.1;CM025014.1;CM025014.1;CM025014.1;CM025014.1;CM025014.1;CM025014.1;CM025014.1;CM025014.1;CM025014.1;CM025014.1;CM025014.1;CM025014.1;CM025014.1;CM025014.1;CM025014.1;CM025014.1;CM025014.1;CM025014.1;CM025014.1;CM025014.1;CM025014.1;CM025014.1;CM025014.1;CM025015.1;CM025015.1;CM025015.1;CM025015.1;CM025015.1;CM025015.1;CM025015.1;CM025015.1;CM025015.1;CM025015.1;CM025015.1;CM025015.1;CM025015.1;CM025015.1;CM025015.1;CM025015.1;CM025015.1;CM025015.1;CM025015.1;CM025015.1;CM025015.1;CM025015.1;CM025015.1;CM025015.1;CM025015.1;CM025015.1;CM025015.1;CM025015.1;CM025015.1;CM025015.1;CM025015.1;CM025015.1;CM025015.1;CM025015.1;CM025015.1;CM025015.1;CM025015.1;CM025015.1;CM025015.1;CM025015.1;CM025015.1;CM025015.1;CM025015.1;CM025015.1;CM025015.1;CM025015.1;CM025015.1;CM025015.1;CM025015.1;CM025015.1;CM025015.1;CM025015.1;CM025015.1;CM025015.1;CM025015.1;CM025015.1;CM025015.1;CM025015.1;CM025015.1;CM025015.1;CM025015.1;CM025015.1;CM025015.1;CM025015.1;CM025015.1;CM025015.1;CM025015.1;CM025015.1;CM025015.1;CM025015.1;CM025015.1;CM025015.1;CM025015.1;CM025015.1;CM025015.1;CM025015.1;CM025015.1;CM025015.1;CM025015.1;CM025015.1;CM025015.1;CM025015.1;CM025015.1;CM025015.1;CM025015.1;CM025015.1;CM025015.1;CM025015.1;CM025015.1;CM025015.1;CM025015.1;CM025015.1;CM025015.1;CM025015.1;CM025015.1;CM025015.1;CM025015.1;CM025015.1;CM025015.1;CM025015.1;CM025015.1;CM025015.1;CM025015.1;CM025015.1;CM025015.1;CM025015.1;CM025015.1;CM025015.1;CM025015.1;CM025015.1;CM025015.1;CM025015.1;CM025015.1;CM025015.1;CM025015.1;CM025015.1;CM025015.1;CM025015.1;CM025015.1;CM025015.1;CM025015.1;CM025015.1;CM025015.1;CM025015.1;CM025015.1;CM025015.1;CM025015.1;CM025015.1;CM025015.1;CM025015.1;CM025015.1;CM025015.1;CM025015.1;CM025015.1;CM025015.1;CM025015.1;CM025015.1;CM025015.1;CM025015.1;CM025015.1;CM025015.1;CM025016.1;CM025016.1;CM025016.1;CM025016.1;CM025016.1;CM025016.1;CM025016.1;CM025016.1;CM025016.1;CM025016.1;CM025016.1;CM025016.1;CM025016.1;CM025016.1;CM025016.1;CM025016.1;CM025016.1;CM025016.1;CM025016.1;CM025016.1;CM025016.1;CM025016.1;CM025016.1;CM025016.1;CM025016.1;CM025016.1;CM025016.1;CM025016.1;CM025016.1;CM025016.1;CM025016.1;CM025016.1;CM025016.1;CM025016.1;CM025016.1;CM025016.1;CM025016.1;CM025016.1;CM025016.1;CM025016.1;CM025016.1;CM025016.1;CM025016.1;CM025016.1;CM025016.1;CM025016.1;CM025016.1;CM025016.1;CM025016.1;CM025016.1;CM025016.1;CM025016.1;CM025016.1;CM025016.1;CM025016.1;CM025016.1;CM025016.1;CM025016.1;CM025016.1;CM025016.1;CM025016.1;CM025016.1;CM025016.1;CM025016.1;CM025016.1;CM025016.1;CM025016.1;CM025016.1;CM025016.1;CM025016.1;CM025016.1;CM025016.1;CM025016.1;CM025016.1;CM025016.1;CM025016.1;CM025016.1;CM025016.1;CM025016.1;CM025016.1;CM025016.1;CM025016.1;CM025016.1;CM025016.1;CM025016.1;CM025016.1;CM025016.1;CM025016.1;CM025016.1;CM025016.1;CM025016.1;CM025016.1;CM025016.1;CM025016.1;CM025016.1;CM025016.1;CM025016.1;CM025016.1;CM025016.1;CM025016.1;CM025016.1;CM025016.1;CM025016.1;CM025016.1;CM025016.1;CM025016.1;CM025016.1;CM025016.1;CM025016.1;CM025016.1;CM025016.1;CM025016.1;CM025016.1;CM025016.1;CM025016.1;CM025016.1;CM025016.1;CM025016.1;CM025016.1;CM025016.1;CM025016.1;CM025016.1;CM025016.1;CM025016.1;CM025016.1;CM025016.1;CM025016.1;CM025016.1;CM025016.1;CM025016.1;CM025016.1;CM025016.1;CM025016.1;CM025016.1;CM025016.1;CM025016.1;CM025016.1;CM025016.1;CM025016.1;CM025016.1;CM025016.1;CM025016.1;CM025017.1;CM025017.1;CM025017.1;CM025017.1;CM025017.1;CM025017.1;CM025017.1;CM025017.1;CM025017.1;CM025017.1;CM025017.1;CM025017.1;CM025017.1;CM025017.1;CM025017.1;CM025017.1;CM025017.1;CM025017.1;CM025017.1;CM025017.1;CM025017.1;CM025017.1;CM025017.1;CM025017.1;CM025017.1;CM025017.1;CM025017.1;CM025017.1;CM025017.1;CM025017.1;CM025017.1;CM025017.1;CM025017.1;CM025017.1;CM025017.1;CM025017.1;CM025017.1;CM025017.1;CM025017.1;CM025017.1;CM025017.1;CM025017.1;CM025017.1;CM025017.1;CM025017.1;CM025017.1;CM025017.1;CM025017.1;CM025017.1;CM025017.1;CM025017.1;CM025017.1;CM025017.1;CM025017.1;CM025017.1;CM025017.1;CM025017.1;CM025017.1;CM025017.1;CM025017.1;CM025017.1;CM025017.1;CM025017.1;CM025017.1;CM025017.1;CM025017.1;CM025017.1;CM025017.1;CM025017.1;CM025017.1;CM025017.1;CM025017.1;CM025017.1;CM025017.1;CM025017.1;CM025017.1;CM025017.1;CM025017.1;CM025017.1;CM025017.1;CM025017.1;CM025017.1;CM025017.1;CM025017.1;CM025017.1;CM025017.1;CM025017.1;CM025017.1;CM025017.1;CM025017.1;CM025017.1;CM025017.1;CM025017.1;CM025017.1;CM025017.1;CM025017.1;CM025017.1;CM025017.1;CM025017.1;CM025017.1;CM025017.1;CM025017.1;CM025017.1;CM025017.1;CM025017.1;CM025017.1;CM025017.1;CM025017.1;CM025017.1;CM025017.1;CM025017.1;CM025017.1;CM025017.1;CM025017.1;CM025017.1;CM025017.1;CM025017.1;CM025017.1;CM025017.1;CM025017.1;CM025017.1;CM025017.1;CM025017.1;CM025017.1;CM025017.1;CM025017.1;CM025017.1;CM025017.1;CM025017.1;CM025017.1;CM025017.1;CM025017.1;CM025017.1;CM025017.1;CM025017.1;CM025017.1;CM025017.1;CM025017.1;CM025017.1;CM025017.1;CM025017.1;CM025017.1;CM025017.1;CM025017.1;CM025017.1;CM025018.1;CM025018.1;CM025018.1;CM025018.1;CM025018.1;CM025018.1;CM025018.1;CM025018.1;CM025018.1;CM025018.1;CM025018.1;CM025018.1;CM025018.1;CM025018.1;CM025018.1;CM025018.1;CM025018.1;CM025018.1;CM025018.1;CM025018.1;CM025018.1;CM025018.1;CM025018.1;CM025018.1;CM025018.1;CM025018.1;CM025018.1;CM025018.1;CM025018.1;CM025018.1;CM025018.1;CM025018.1;CM025018.1;CM025018.1;CM025018.1;CM025018.1;CM025018.1;CM025018.1;CM025018.1;CM025018.1;CM025018.1;CM025018.1;CM025018.1;CM025018.1;CM025018.1;CM025018.1;CM025018.1;CM025018.1;CM025018.1;CM025018.1;CM025018.1;CM025018.1;CM025018.1;CM025018.1;CM025018.1;CM025018.1;CM025018.1;CM025018.1;CM025018.1;CM025018.1;CM025018.1;CM025018.1;CM025018.1;CM025018.1;CM025018.1;CM025018.1;CM025018.1;CM025018.1;CM025018.1;CM025018.1;CM025018.1;CM025018.1;CM025018.1;CM025018.1;CM025018.1;CM025018.1;CM025018.1;CM025018.1;CM025018.1;CM025018.1;CM025018.1;CM025018.1;CM025018.1;CM025018.1;CM025018.1;CM025019.1;CM025019.1;CM025019.1;CM025019.1;CM025019.1;CM025019.1;CM025019.1;CM025019.1;CM025019.1;CM025019.1;CM025019.1;CM025019.1;CM025019.1;CM025019.1;CM025019.1;CM025019.1;CM025019.1;CM025019.1;CM025019.1;CM025019.1;CM025019.1;CM025019.1;CM025019.1;CM025019.1;CM025019.1;CM025019.1;CM025019.1;CM025019.1;CM025019.1;CM025019.1;CM025019.1;CM025019.1;CM025019.1;CM025019.1;CM025019.1;CM025019.1;CM025019.1;CM025019.1;CM025019.1;CM025019.1;CM025019.1;CM025019.1;CM025019.1;CM025019.1;CM025019.1;CM025019.1;CM025019.1;CM025019.1;CM025019.1;CM025019.1;CM025019.1;CM025019.1;CM025019.1;CM025019.1;CM025019.1;CM025019.1;CM025019.1;CM025019.1;CM025019.1;CM025019.1;CM025019.1;CM025019.1;CM025019.1;CM025019.1;CM025019.1;CM025019.1;CM025019.1;CM025019.1;CM025019.1;CM025019.1;CM025019.1;CM025019.1;CM025019.1;CM025019.1;CM025019.1;CM025019.1;CM025019.1;CM025019.1;CM025019.1;CM025019.1;CM025019.1;CM025019.1;CM025019.1;CM025019.1;CM025019.1;CM025019.1;CM025019.1;CM025019.1;CM025019.1;CM025019.1;CM025019.1;CM025019.1;CM025019.1;CM025019.1;CM025019.1;CM025019.1;CM025019.1;CM025019.1;CM025019.1;CM025019.1;CM025019.1;CM025019.1;CM025019.1;CM025019.1;CM025019.1;CM025019.1;CM025019.1;CM025019.1;CM025019.1;CM025020.1;CM025020.1;CM025020.1;CM025020.1;CM025020.1;CM025020.1;CM025020.1;CM025020.1;CM025020.1;CM025020.1;CM025020.1;CM025020.1;CM025020.1;CM025020.1;CM025020.1;CM025020.1;CM025020.1;CM025020.1;CM025020.1;CM025020.1;CM025020.1;CM025020.1;CM025020.1;CM025020.1;CM025020.1;CM025020.1;CM025020.1;CM025020.1;CM025020.1;CM025020.1;CM025020.1;CM025020.1;CM025020.1;CM025020.1;CM025020.1;CM025020.1;CM025020.1;CM025020.1;CM025020.1;CM025020.1;CM025020.1;CM025020.1;CM025020.1;CM025020.1;CM025020.1;CM025020.1;CM025020.1;CM025020.1;CM025020.1;CM025020.1;CM025020.1;CM025020.1;CM025020.1;CM025020.1;CM025020.1;CM025020.1;CM025020.1;CM025020.1;CM025020.1;CM025020.1;CM025020.1;CM025021.1;CM025021.1;CM025021.1;CM025021.1;CM025021.1;CM025021.1;CM025021.1;CM025021.1;CM025021.1;CM025021.1;CM025021.1;CM025021.1;CM025021.1;CM025021.1;CM025021.1;CM025021.1;CM025021.1;CM025021.1;CM025021.1;CM025021.1;CM025021.1;CM025021.1;CM025021.1;CM025021.1;CM025021.1;CM025021.1;CM025021.1;CM025021.1;CM025021.1;CM025021.1;CM025021.1;CM025021.1;CM025021.1;CM025021.1;CM025021.1;CM025021.1;CM025021.1;CM025021.1;CM025021.1;CM025021.1;CM025021.1;CM025021.1;CM025021.1;CM025021.1;CM025021.1;CM025021.1;CM025021.1;CM025021.1;CM025021.1;CM025021.1;CM025021.1;CM025021.1;CM025021.1;CM025021.1;CM025021.1;CM025021.1;CM025021.1;CM025021.1;CM025021.1;CM025021.1;CM025021.1;CM025021.1;CM025021.1;CM025021.1;CM025021.1;CM025021.1;CM025021.1;CM025021.1;CM025021.1;CM025021.1;CM025021.1;CM025021.1;CM025021.1;CM025021.1;CM025021.1;CM025021.1;CM025021.1;CM025021.1;CM025021.1;CM025021.1;CM025021.1;CM025021.1;CM025021.1;CM025021.1;CM025021.1;CM025021.1;CM025021.1;CM025021.1;CM025021.1;CM025021.1;CM025021.1;CM025021.1;CM025021.1;CM025021.1;CM025021.1;CM025021.1;CM025021.1;CM025021.1;CM025021.1;CM025021.1;CM025021.1;CM025021.1;CM025022.1;CM025022.1;CM025022.1;CM025022.1;CM025022.1;CM025022.1;CM025022.1;CM025022.1;CM025022.1;CM025022.1;CM025022.1;CM025022.1;CM025022.1;CM025022.1;CM025022.1;CM025022.1;CM025022.1;CM025022.1;CM025022.1;CM025022.1;CM025022.1;CM025022.1;CM025022.1;CM025022.1;CM025022.1;CM025022.1;CM025022.1;CM025022.1;CM025022.1;CM025022.1;CM025022.1;CM025022.1;CM025022.1;CM025022.1;CM025022.1;CM025022.1;CM025022.1;CM025022.1;CM025022.1;CM025022.1;CM025022.1;CM025022.1;CM025022.1;CM025022.1;CM025022.1;CM025022.1;CM025022.1;CM025022.1;CM025022.1;CM025022.1;CM025022.1;CM025022.1;CM025022.1;CM025022.1;CM025022.1;CM025022.1;CM025022.1;CM025022.1;CM025022.1;CM025022.1;CM025022.1;CM025022.1;CM025022.1;CM025022.1;CM025022.1;CM025022.1;CM025022.1;CM025022.1;CM025022.1;CM025022.1;CM025022.1;CM025022.1;CM025022.1;CM025022.1;CM025022.1;CM025022.1;CM025022.1;CM025022.1;CM025022.1;CM025022.1;CM025022.1;CM025022.1;CM025022.1;CM025022.1;CM025022.1;CM025022.1;CM025022.1;CM025022.1;CM025022.1;CM025022.1;CM025022.1;CM025022.1;CM025022.1;CM025022.1;CM025022.1;CM025022.1;CM025022.1;CM025022.1;CM025022.1;CM025022.1;CM025022.1;CM025022.1;CM025022.1;CM025022.1;CM025022.1;CM025022.1;CM025022.1;CM025022.1;CM025022.1;CM025022.1;CM025022.1;CM025022.1;CM025022.1;CM025022.1;CM025022.1;CM025022.1;CM025022.1;CM025022.1;CM025022.1;CM025022.1;CM025022.1;CM025022.1;CM025022.1;CM025022.1;CM025022.1;CM025022.1;CM025022.1;CM025022.1;CM025022.1;CM025022.1;CM025022.1;CM025022.1;CM025022.1;CM025022.1;CM025022.1;CM025022.1;CM025022.1;CM025022.1;CM025022.1;CM025023.1;CM025023.1;CM025023.1;CM025023.1;CM025023.1;CM025023.1;CM025023.1;CM025023.1;CM025023.1;CM025023.1;CM025023.1;CM025023.1;CM025023.1;CM025023.1;CM025023.1;CM025023.1;CM025023.1;CM025023.1;CM025023.1;CM025023.1;CM025023.1;CM025023.1;CM025023.1;CM025023.1;CM025023.1;CM025023.1;CM025023.1;CM025023.1;CM025023.1;CM025023.1;CM025023.1;CM025023.1;CM025023.1;CM025023.1;CM025023.1;CM025023.1;CM025023.1;CM025023.1;CM025023.1;CM025023.1;CM025023.1;CM025023.1;CM025023.1;CM025023.1;CM025023.1;CM025023.1;CM025023.1;CM025023.1;CM025023.1;CM025023.1;CM025023.1;CM025023.1;CM025023.1;CM025023.1;CM025023.1;CM025024.1;CM025024.1;CM025024.1;CM025024.1;CM025024.1;CM025024.1;CM025024.1;CM025024.1;CM025024.1;CM025024.1;CM025024.1;CM025024.1;CM025024.1;CM025024.1;CM025024.1;CM025024.1;CM025024.1;CM025024.1;CM025024.1;CM025024.1;CM025024.1;CM025024.1;CM025024.1;CM025024.1;CM025024.1;CM025024.1;CM025024.1;CM025024.1;CM025024.1;CM025024.1;CM025024.1;CM025024.1;CM025024.1;CM025024.1;CM025024.1;CM025024.1;CM025024.1;CM025024.1;CM025024.1;CM025024.1;CM025024.1;CM025024.1;CM025024.1;CM025024.1;CM025024.1;CM025024.1;CM025024.1;CM025024.1;CM025024.1;CM025024.1;CM025024.1;CM025024.1;CM025024.1;CM025024.1;CM025024.1;CM025024.1;CM025024.1;CM025024.1;CM025024.1;CM025024.1;CM025024.1;CM025024.1;CM025024.1;CM025024.1;CM025024.1;CM025024.1;CM025024.1;CM025024.1;CM025024.1;CM025024.1;CM025024.1;CM025024.1;CM025024.1;CM025024.1;CM025024.1;CM025024.1;CM025024.1;CM025024.1;CM025024.1;CM025025.1;CM025025.1;CM025025.1;CM025025.1;CM025025.1;CM025025.1;CM025025.1;CM025025.1;CM025025.1;CM025025.1;CM025025.1;CM025025.1;CM025025.1;CM025025.1;CM025025.1;CM025025.1;CM025025.1;CM025025.1;CM025025.1;CM025025.1;CM025025.1;CM025025.1;CM025025.1;CM025025.1;CM025025.1;CM025025.1;CM025025.1;CM025025.1;CM025025.1;CM025025.1;CM025025.1;CM025025.1;CM025025.1;CM025025.1;CM025025.1;CM025025.1;CM025025.1;CM025025.1;CM025025.1;CM025025.1;CM025025.1;CM025025.1;CM025025.1;CM025025.1;CM025025.1;CM025025.1;CM025025.1;CM025025.1;CM025025.1;CM025025.1;CM025025.1;CM025025.1;CM025025.1;CM025025.1;CM025025.1;CM025025.1;CM025025.1;CM025025.1;CM025025.1;CM025025.1;CM025025.1;CM025025.1;CM025025.1;CM025025.1;CM025025.1;CM025025.1;CM025025.1;CM025025.1;CM025025.1;CM025025.1;CM025025.1;CM025025.1;CM025025.1;CM025025.1;CM025025.1;CM025025.1;CM025025.1;CM025025.1;CM025025.1;CM025025.1;CM025025.1;CM025026.1;CM025026.1;CM025026.1;CM025026.1;CM025026.1;CM025026.1;CM025026.1;CM025026.1;CM025026.1;CM025026.1;CM025026.1;CM025026.1;CM025026.1;CM025026.1;CM025026.1;CM025026.1;CM025026.1;CM025026.1;CM025026.1;CM025026.1;CM025026.1;CM025026.1;CM025026.1;CM025026.1;CM025026.1;CM025026.1;CM025026.1;CM025026.1;CM025026.1;CM025026.1;CM025026.1;CM025026.1;CM025026.1;CM025026.1;CM025026.1;CM025026.1;CM025026.1;CM025026.1;CM025026.1;CM025026.1;CM025026.1;CM025026.1;CM025026.1;CM025026.1;CM025026.1;CM025026.1;CM025026.1;CM025026.1;CM025026.1;CM025026.1;CM025026.1;CM025026.1;CM025026.1;CM025026.1;CM025026.1;CM025026.1;CM025026.1;CM025026.1;CM025026.1;CM025026.1;CM025026.1;CM025026.1;CM025026.1;CM025026.1;CM025026.1;CM025026.1;CM025026.1;JAAVVJ010000020.1;JAAVVJ010000020.1;JAAVVJ010000020.1;JAAVVJ010000020.1;JAAVVJ010000020.1;JAAVVJ010000020.1;JAAVVJ010000020.1;JAAVVJ010000020.1;JAAVVJ010000020.1;JAAVVJ010000020.1;JAAVVJ010000020.1;JAAVVJ010000021.1;JAAVVJ010000023.1;JAAVVJ010000024.1;JAAVVJ010000028.1;JAAVVJ010000029.1;JAAVVJ010000029.1;JAAVVJ010000048.1;JAAVVJ010000059.1;JAAVVJ010000137.1;JAAVVJ010000249.1;JAAVVJ010000634.1;JAAVVJ010001946.1;JAAVVJ010002389.1;JAAVVJ010002787.1;JAAVVJ010003396.1;JAAVVJ010003955.1;JAAVVJ010004241.1;JAAVVJ010004715.1;JAAVVJ010005432.1;JAAVVJ010006101.1;JAAVVJ010006929.1;JAAVVJ010007042.1;JAAVVJ010007118.1;JAAVVJ010007142.1;JAAVVJ010007703.1;JAAVVJ010008454.1;JAAVVJ010008454.1;JAAVVJ010008990.1;JAAVVJ010009567.1;JAAVVJ010009968.1;JAAVVJ010010026.1;JAAVVJ010010527.1;JAAVVJ010010925.1;JAAVVJ010011975.1;JAAVVJ010012590.1;JAAVVJ010013245.1;JAAVVJ010013535.1;JAAVVJ010014278.1;JAAVVJ010014426.1;JAAVVJ010015564.1;JAAVVJ010015663.1;JAAVVJ010016136.1;JAAVVJ010016217.1;JAAVVJ010016946.1;JAAVVJ010017266.1;JAAVVJ010017459.1;JAAVVJ010017580.1;JAAVVJ010017943.1;JAAVVJ010018105.1;JAAVVJ010018296.1;JAAVVJ010019920.1;JAAVVJ010020171.1;JAAVVJ010020383.1;JAAVVJ010020397.1;JAAVVJ010020535.1;JAAVVJ010020615.1;JAAVVJ010020628.1;JAAVVJ010020995.1;JAAVVJ010022251.1;JAAVVJ010022273.1;JAAVVJ010022729.1;JAAVVJ010022880.1;JAAVVJ010024719.1;JAAVVJ010024877.1;JAAVVJ010025135.1;JAAVVJ010025317.1;JAAVVJ010026315.1;JAAVVJ010026654.1;JAAVVJ010026901.1;JAAVVJ010028084.1;JAAVVJ010028961.1;JAAVVJ010029130.1;JAAVVJ010029630.1;JAAVVJ010030313.1;JAAVVJ010030512.1;JAAVVJ010032175.1;JAAVVJ010032197.1;JAAVVJ010032399.1;JAAVVJ010032566.1;JAAVVJ010034084.1;JAAVVJ010034294.1;JAAVVJ010034627.1;JAAVVJ010035007.1;JAAVVJ010035265.1;JAAVVJ010035319.1;JAAVVJ010035358.1;JAAVVJ010035510.1;JAAVVJ010035937.1;JAAVVJ010036051.1;JAAVVJ010036359.1;JAAVVJ010036705.1;JAAVVJ010036875.1;JAAVVJ010036974.1;JAAVVJ010037383.1;JAAVVJ010037426.1;JAAVVJ010037630.1;JAAVVJ010037790.1;JAAVVJ010037858.1;JAAVVJ010037887.1;JAAVVJ010037998.1;JAAVVJ010038043.1;JAAVVJ010038195.1;JAAVVJ010038195.1;JAAVVJ010038284.1;JAAVVJ010038660.1;JAAVVJ010038821.1	1071244;1899497;6224010;6352715;6739819;7582594;7827894;8122536;8962791;9399418;9900727;10064381;10090112;10885511;12032680;12360015;13746567;13792386;14065337;14110000;15243014;15964178;16399853;16543902;16836603;16890620;18780338;18970169;19813047;21353440;21507311;23128257;23919283;25233143;26499854;26734536;28113907;28813649;29673803;34464933;34920806;36096528;36873251;36923273;40279330;40359387;42864769;45099588;45102003;46349326;46538814;46913036;48424665;48593780;48904184;49024525;49377717;49588488;49841326;53229963;60898263;61239761;4203991;4641126;6242671;9046335;9770656;12349884;12900312;13291608;13584792;13942048;13967611;15599070;15923159;15926806;16370804;16450578;17023891;18084807;19788633;20046967;21191243;21806857;21924272;23006844;23110126;23716339;24347177;27428853;27763902;28301307;28896515;29415100;29615384;32466226;34607789;35247280;35414115;36184465;36215722;36898941;37237982;37334789;40129719;40297905;40991440;41723958;42090292;43013746;45299775;46827142;46954924;48953655;49016020;49040758;50346170;54607322;54755996;58225108;60842534;63513313;188947;2659667;4478980;4547137;8412111;13043316;14329211;14452948;16517705;16901953;18935586;19793988;20301264;22096674;22531596;23487520;23841497;24462441;24843804;25769322;26113811;26309999;28101353;28400097;28647591;30114193;31198004;31459207;31646391;31739693;32111275;33650636;33664526;34408872;35312211;35330368;35909747;35949138;37531915;38622823;38948840;38989164;39721904;41848135;45550077;45943352;46415939;47943964;48137090;50566978;52448543;54879996;57099264;59036600;59947503;65036046;66120535;66204548;66912450;68981116;69434867;69822106;69843111;72215204;72455851;73375316;3653288;6432060;8335255;9210655;9411196;12419296;15978344;17022704;17668767;19203647;20104529;22010127;22785108;25697240;25982839;26571510;27743191;28563358;31961275;33937037;37877888;38237102;38834598;39154721;40982324;41573326;42554429;42714597;43233279;46817912;47336655;47483971;48230765;49407818;50647406;52213014;52332489;56608375;62102209;64679777;66270336;66390123;66733340;67125424;69214561;69218521;71974073;73958182;4491874;4538449;6009972;6010818;10179026;10815739;12321440;12340939;12576602;14716113;16765123;17855019;20719808;20831606;21466665;22020444;23800389;26780679;27333658;30676081;33054189;33081014;33202394;33746269;34184325;34763023;35848005;39286549;40554716;42370173;42986222;43656769;43990634;44239183;45707438;45846881;45870263;45924520;46202666;46320785;46382397;46403015;47155960;47422463;47572466;47597978;47983828;48306693;48320306;49611589;49897939;50610320;50795518;53936637;54310050;57187761;4776677;5869952;10409593;10513795;12036654;12726294;13539424;14320589;15515536;18797130;19098972;19720181;19893209;20199367;20392044;20439598;22568328;24178654;25460462;26027665;26039424;26356761;27541535;28451869;28584333;31329552;31674110;31737999;32401368;32931434;34637754;34645989;37962400;38660920;38771573;39066383;40750610;41150202;41592450;42418294;42442728;42501816;44377868;45623916;45901918;46018088;46030059;46079009;46505906;46507369;46519368;46611103;46659179;46873556;47130039;47743663;48561008;48567120;48610428;48627433;50269402;50370770;50815038;51726063;53145007;53345735;57489113;556099;588146;913600;1386993;1729924;2921320;4096568;7853454;8131846;10956328;11174502;12245226;12280448;13278633;18040059;19631007;19802034;22594305;22630419;23196473;23780678;23884726;25288500;25439323;27066313;27760005;28589295;30726835;31813964;31847720;32251869;33596729;34495227;34685273;34889735;35874621;36012717;36756607;37814955;37977818;38051312;39253711;40506965;41255066;42178820;42471361;44041226;44624462;44841053;45269568;46013729;46789652;46928692;46944499;47902750;2482607;3692331;4992001;5144586;5508078;11172826;11814735;11917331;12224470;15369187;15556900;15986484;17606684;18722929;19765016;20810225;21732495;22395453;23065344;23251337;24740419;24995760;25631235;26452094;28598834;31807619;32666846;34361363;34505775;34597978;35268985;35659487;35767319;36322396;37688116;37828249;37868445;38210295;38484168;38571847;39149702;40309690;40420962;47035295;47182990;47651214;47927464;47928262;48028725;48090652;48160923;48288255;48719613;120605;898798;1196433;2152201;3438303;3439923;3979022;4138583;4299418;4422970;4648923;5794689;6695191;7731789;8831490;9813540;14226392;15183700;17093180;17611635;17952774;18864406;19067266;19382159;20308880;21476077;22420286;23151103;26206298;26720268;26810763;27621412;28040120;28130124;28997013;29883138;34244898;35229768;35803997;37117327;39993019;40261347;43556345;44108057;45114835;48307127;402145;475233;825950;877313;943520;1152416;1380021;3469118;3474069;3487210;3843914;4265703;5697789;6278416;7108806;8788674;9557169;10572308;12367598;13802797;16944670;17421934;17656160;17795584;18554570;18826613;19407265;19477473;20241792;20759025;21546564;21631507;25080383;25959328;26940218;27973954;28210176;30527090;31046566;32235845;32589347;32756960;33280098;35218196;36819832;37666077;38221491;38822568;39058941;39063554;41922238;46194493;46989051;5870;691459;979411;1344215;2923621;3279272;3707716;3758370;4795672;4972981;5016951;5188233;5327221;6136551;6791320;7065910;7540459;8365321;11810275;12487271;12634439;12642995;12745146;12891768;13260765;13763016;14111803;14192449;14932453;14947638;15295385;15396247;15712364;15741574;16107932;16292403;16435386;16602904;16851240;17055566;18247203;19316623;20078907;20079468;21244859;22031585;22114892;23184533;23269947;23744391;24372631;25213143;26305701;28292335;29490733;29525219;30633032;31084436;32517460;33527183;35826513;39821383;40957427;41306652;43589981;44200610;45375705;48934160;52652294;54498704;54516994;57030879;57387229;57579067;59089375;59174832;59587556;60852841;217095;584639;585908;626990;734137;864294;1355857;2229575;3413484;3665762;4410582;5757008;6123013;6280571;6544662;6631953;7749469;11657692;12017281;12318363;12444684;13497175;14224624;14412548;14495170;14697276;15393510;15693781;15843352;16175175;16564741;16606552;16949764;17238212;18161888;18364048;18388461;18617785;18660336;18688214;18692787;19695417;21658972;21785045;22616519;23224868;23432269;23974144;24288778;26429326;27435256;27723848;32947983;33083655;33556306;35582371;35588567;36078207;36813594;37145204;39482910;40939122;41315010;43085145;43535508;43705140;43708026;44451566;50639716;51197310;54996864;55439286;55455626;56139012;57232435;57469985;58519457;58767683;61593422;171063;1938495;2046424;5087207;6459617;6675202;7020236;8390532;8498023;10086479;10420935;16738086;18238440;18631880;27341194;27668789;27675882;27928551;28890971;29085257;29288439;29553276;31048798;31657427;32471523;32623617;32672334;32832740;33282217;33543256;34042747;34377259;34841365;35754434;37842748;38172452;40644576;41287682;5387377;6662265;10581027;11214981;14916604;15971757;16192160;18030980;18388520;19396942;19572562;19983311;20096824;26917004;27564688;28674923;30069581;30123500;30783727;31222243;31362333;31384459;31786443;31944768;32069379;32705892;33025063;33050191;33078833;33219849;33351876;34613895;35925403;35954318;36073558;36102787;36221335;36306296;38102520;38727702;40104510;40357894;40893385;41967200;42490627;42732091;18469;257680;1310888;1544315;2785309;3318640;3794668;4512002;4591869;4660493;5409383;6194355;6438318;6726839;8089730;10792267;11702144;12878750;12878964;13718963;13878218;14540611;15640313;16175791;17496031;17768673;18547145;18584381;18888601;18988866;19697455;20555314;20620284;20768832;23796281;25452960;26297872;26717976;26828423;26935542;27973230;28297561;28311590;28441522;28637855;30433920;31027007;31726357;32994499;33597309;33848724;35581893;36996161;37592678;39394733;41780295;41843316;42144052;42286617;42627295;44802355;46731106;46881805;48434738;48564389;48704909;48714458;49749360;50149910;50696487;51539734;52029006;52458629;54692195;54717845;54960317;56213865;57150490;57163861;57337716;957019;1524679;3290191;3652838;5429443;7469916;7739559;8058605;8150788;8745577;10064289;13152010;13685290;13777567;14302722;14383508;14708180;17026439;17027018;17228252;18220949;18308171;19349101;20695096;20743710;21718102;22647390;24515359;27065014;28864875;32004072;35361213;35525859;37356488;37428452;38721108;39017027;44383189;46797605;46815778;47124086;48095685;48100441;48469258;48469821;48571856;48914426;49227947;49287002;49873434;49996582;50020330;51884153;51884224;51974106;52224286;53376066;55125131;56665933;56685391;56856020;120673;501889;647023;2101471;2743881;2980268;4570429;4688289;5068540;5515791;5964350;5983393;6532798;7206314;8825868;9589500;9973853;10231746;10584598;11147198;11925322;12155141;12440453;12591502;12704991;12805400;13963629;14236552;15263711;15609242;16170330;17328500;17650553;18924233;22863274;25507703;28157365;28464933;32778425;33149852;33288680;38222012;39335313;39373497;42001071;42049825;42218208;43009415;43541918;43653339;44515915;45698727;45883408;46227536;47277183;47568070;47713011;48231363;50366312;51175613;51623907;51637412;51668240;52771678;52915201;311016;1996330;2823322;4126771;4608497;4625991;4655911;4820274;4880654;5127015;5189677;5256899;5957316;6997396;9028962;9224063;10232741;10683057;10903982;11363934;11407309;11627733;11678097;11708553;12510055;13285677;14197332;14439055;14469238;14832408;15375905;15481760;15834644;16617252;17345633;18560038;19786324;21054604;21512811;22278379;22440879;23062481;23593444;24668854;26892404;27001432;27792154;27792368;28173457;29639392;30656009;30656212;32791355;36038131;39178407;39542109;40634777;40920870;41086541;41579779;41691656;41739490;42213534;43399952;43591428;44456194;44627965;45127847;45676076;46145374;46538647;48440667;49228923;51063378;51108161;51579707;51670782;313465;411728;474697;1248564;2711258;3474037;3669846;4417487;6957259;7132653;7704860;7821732;8896049;9179314;9226716;9439153;10222608;11022097;11574295;11924337;12061580;12166741;12411142;12506650;12553217;12620878;12866832;12917462;13135199;13210711;13306333;13455607;13716318;14564604;14679341;15095183;15456939;15520426;16055250;16353400;16414770;17484937;18200193;18567519;18840497;20296990;20734543;21226743;21563593;21850224;24708299;25473999;25863034;27892851;28461099;29047697;31352434;31629326;32881671;34639120;35558345;38738248;39142943;39522544;39589303;40519910;41867175;43161676;44323504;47060578;49606381;1208740;1986194;3481438;3959110;4192150;4313094;4868215;4976439;5161914;5880300;6354335;7056335;7364177;7412540;7490903;7558139;7579331;7784402;8711926;8821560;9334810;9516369;9549463;9667872;10530670;10613462;10668600;11377684;11435058;12021536;13300341;14561439;15277097;15310585;15821324;15851439;15966768;17244227;17314747;17403261;18274843;18563060;19522401;19541538;20943819;20982391;21327465;21892983;22966078;23370367;23391893;23883750;25998712;28915716;28970486;29063289;29101467;29194486;31512330;31776420;32720709;35087079;35302467;36839927;39465943;40454035;41342112;45472684;46298851;47069133;47895347;48260053;48464125;49233708;2072321;2774832;3785023;4130986;4865369;5284348;5402477;6442970;6970991;7358779;11632443;11871506;12822652;13709465;13770796;14123724;14157088;15411757;16354734;19659669;23289449;23308028;23356852;23610899;27364119;27379469;27440915;28609334;29871298;31577113;32154889;36145910;37225035;39436353;40113314;40418569;40489713;40735630;46561087;46901625;47185415;49613794;50067705;50372139;52880999;4204052;5174017;6264793;6445671;6531023;7618396;10162822;10666394;11258465;12521365;13068909;13371840;13767370;15464320;16948389;18717929;19558476;19855600;20457115;21075779;21326291;21745274;25509917;25681853;26991769;27635562;27674318;29556396;35761797;38018990;38395520;38742568;41234286;45898647;45911128;45912152;47129952;48846662;50159133;50671861;110173;151254;490236;922767;1274048;1735266;2165255;2785728;4100981;4419045;4790105;5193076;5569037;5772766;5816003;6051330;6062298;6232053;6491210;6494668;7284658;8006475;8054659;8447188;8564993;8568748;8756841;9083127;9255815;9291291;9601423;9653113;11598872;11827054;11916976;12128686;12146143;12196589;12264280;13636140;13637602;14009436;14344356;14621877;14781031;14892232;15144797;15322616;15724828;15966523;17402527;17799937;17963426;19744143;115639;1141740;2021194;2163216;2743005;2745764;2897725;3361394;3484156;3568079;3950603;4050039;4172040;4367830;4432602;4515740;5186687;5194053;5682032;6123520;6698331;7199430;7355237;7502953;7508766;8652455;8712214;9035996;9038579;9122100;9777079;9885056;9938803;9962558;9963335;10865831;10909455;10918340;11362773;11511638;11721620;12155917;13034283;13292268;13721601;13837961;14037736;14397268;14477194;14779969;15190143;15490477;17441384;20049056;20606208;263879;1951672;3602111;3771906;4044990;5891960;6226576;8802712;9779444;10593753;10908118;10950068;11312813;11459952;12697250;19281859;20996229;21184989;21188344;27110824;27580193;27698388;28040050;28327017;29097898;29665873;29713142;29935808;31451965;4336638;6914224;8084158;8140360;8951388;10419594;10459222;10667716;11580902;12901049;18547909;19381283;20029438;20477678;20705246;23111429;24493546;26207747;26685551;27057972;27307008;27878111;27912130;28095369;28583940;28747677;28941669;29140235;29281534;29354770;29358821;30664413;45140;970937;2812438;4939143;6735023;6964908;7730260;8775612;9516613;12571041;13701820;15588697;16059304;17201112;18867953;19286791;19369516;19965564;20990120;22135702;22700824;23121398;23167641;23350700;24390460;25521320;26681257;27308805;27644628;28090502;29169299;29178865;31629387;32974618;33879278;36936213;36955312;36991576;37009067;37892153;38152415;38344436;39113638;40213611;42371879;45478731;48231033;49197905;49377753;52286674;53516467;1467841;1967253;4943926;5809071;7161645;7967305;8047322;9889367;14116411;14156427;14659452;15990961;17475087;17724453;19601546;21515494;23060996;24271103;24276115;24795609;25536213;25705109;26385223;26424854;26439627;26493028;27450398;27456518;28132647;28163551;28702369;28872121;29783131;34050850;37071296;37499400;38022596;38022866;38253113;38573892;39547879;39793526;42103739;43048614;43334745;44724644;46567920;48007988;51170965;51955591;53557134;276212;529203;2006153;2101857;2296238;3790300;5236840;9958512;10001805;10803459;11922014;12183930;12745570;13328305;13831344;14154490;14877151;16293694;17135324;18644132;19523423;20063328;20683730;20875328;21190475;21215889;21268560;21333563;22453059;22987376;23004657;23064979;23219461;23261004;23373197;24106511;24315751;25233171;25350063;25560749;25709529;25744284;26052064;26961439;27096152;27126431;27165559;27182033;27316297;27758627;28328708;28969523;28975824;29769662;30874050;31089157;32445027;32815571;32932748;33279175;33358159;33605948;33888820;34485876;39903768;39918041;40033541;40161348;40263395;40409117;41157173;41272636;41309895;1773279;2280720;5101232;6968223;6971273;7351917;11743470;11812992;12149571;12218368;12969920;14089641;16151484;17660732;18156957;20252257;20583753;21660462;21701936;22021530;22024647;22317889;22367758;23110882;23354006;23406074;23864530;23918215;24893152;25626683;26029296;26587938;26938911;27045421;27166716;27759426;28403972;28490366;28498564;28503549;28695064;28760225;29520008;29680830;29705989;30089186;30104850;30411957;30692935;30999944;31298667;31435635;31539353;32418774;32870030;33457325;33541695;33640462;34982037;39863468;40855659;40950184;40958760;41077958;41129887;41516818;1843072;5496271;6714548;9060600;9100729;11696142;12963131;13090731;13092496;13507500;13996665;16982094;17996646;19188795;22085801;22224344;22767860;23569497;25857524;26907510;27304434;29463403;29680995;34464270;34795863;37583651;38676444;39099996;40283737;43580614;43665381;6315098;12015816;12628078;12952009;13382456;13461527;13818240;18252832;18380581;19866266;21262437;21471982;23559647;24660102;25196871;25862826;29072964;30117242;35156836;35157514;37597018;37836962;40065442;42276510;2453566;3026614;4055274;6834539;7395452;9181699;10126676;10237493;11648331;12676133;13065864;14351255;14471146;14761398;14775489;14775968;14778810;17262644;18702877;19410811;20509499;21331641;22237365;22249481;23421407;23842614;24205947;24542879;24615991;24901188;25088856;25631265;26083771;26125452;26477626;26830335;27777726;29228970;33137837;3557043;4210152;6249091;6724724;8522126;9191385;9651347;10492383;10570237;10776280;11666611;12561860;12563167;13755912;14204298;14841035;15107243;15107919;17691082;18206482;18638751;18788836;20314965;21741661;22767914;22832027;22898135;23211347;23439785;23676763;24184108;24310722;25688460;25707561;27146920;27270290;28901528;29891619;30337846;34375772;708970;771334;2612550;4340392;6520256;6535443;7357304;9425903;9844122;11529272;12413282;13993538;16286114;17401880;18975061;19320242;20081227;20523494;21223955;21558381;21590505;21822248;22221176;22435705;22454812;22678496;24111661;26223647;27359631;28086492;28370352;28394639;28407133;28916344;29523404;29564279;31788668;32028921;32128995;1326132;1647850;1816840;3315952;4009795;4772436;5140138;5442510;5616796;6146414;8516491;11378039;11910265;15789827;17175104;17602559;18826207;19377704;20909624;21226406;21251331;21426877;22382959;22391798;22702315;22784503;22859417;25036490;25089110;26352161;26900137;26910755;27424472;27879805;28511939;28718398;28952176;30447786;32180274;32218914;33455253;34995426;4216816;4231785;4669709;13068810;13153512;13231130;13306778;13483889;15150297;15728757;16453004;17065629;17804219;19090609;20973736;21591521;21747452;21773991;23822830;23921979;24004021;24630507;25138803;25946899;26818005;27100577;27519797;27924563;30617842;30966814;31095947;4461399;6434680;7021595;9377040;10847532;11053035;14477208;15271415;15422365;16210182;17052177;17117904;17314466;17482077;17485248;20036170;20933638;21465384;21623096;21804293;22119209;23665344;24521035;25563403;26357683;26483001;26589529;28086193;28921757;30734197;30973549;31022435;31127580;31725332;31739195;31870289;524367;581317;716644;769538;935601;1354740;655683;906465;1304383;1519160;1608556;273627;393077;324472;324414;80910;170410;96218;25245;14150;1426;14393;13530;5204;945;13313;2446;401;660;14643;1142;8127;12373;2508;8772;2432;614;891;23199;1391;5417;5858;6110;2299;8889;1547;5492;341;1694;300;3165;20912;1869;2940;15083;2181;12506;1861;38758;7944;17025;4096;24085;3115;7809;1321;10369;565;9610;9944;4160;5989;4909;1207;3679;20984;13712;6829;2406;12237;2595;1610;9983;5224;4609;11006;11710;642;1549;55;16511;12654;13289;679;108249;89070;8083;724;8678;168;5681;7916;8057;41246;4817;32976;21505;20580;50022;9178;58805;38342;22960;24022;257511;1176;2437	1071432;1899668;6224177;6352773;6739868;7582703;7828074;8122711;8962840;9399551;9900916;10064512;10090281;10885585;12032781;12360099;13746748;13792557;14065386;14110172;15243129;15964241;16399985;16544001;16836786;16890788;18780460;18970296;19813210;21353513;21507390;23128359;23919362;25233330;26500028;26734671;28113981;28813792;29673981;34465094;34920981;36096703;36873426;36923441;40279497;40359576;42864925;45099641;45102055;46349446;46538859;46913049;48424736;48593956;48904358;49024579;49377847;49588684;49841501;53230032;60898333;61239929;4204053;4641182;6242803;9046349;9770750;12349949;12900426;13291698;13584818;13942117;13967696;15599215;15923329;15926897;16370962;16450712;17024074;18084971;19788795;20047110;21191300;21807046;21924427;23007002;23110313;23716491;24347239;27428915;27764089;28301371;28896631;29415241;29615570;32466282;34607975;35247343;35414288;36184623;36215764;36899118;37238166;37334973;40129899;40297940;40991486;41724144;42090414;43013901;45299953;46827206;46955113;48953796;49016173;49040897;50346328;54607429;54756110;58225285;60842714;63513434;189074;2659852;4479146;4547307;8412212;13043450;14329382;14453071;16517879;16902065;18935736;19794177;20301448;22096825;22531739;23487671;23841652;24462603;24843991;25769414;26113927;26310179;28101394;28400186;28647776;30114376;31198171;31459271;31646524;31739754;32111430;33650797;33664673;34408966;35312394;35330451;35909930;35949301;37532098;38622998;38949027;38989281;39721990;41848313;45550242;45943508;46416106;47944150;48137258;50567141;52448585;54880104;57099335;59036671;59947682;65036120;66120682;66204733;66912577;68981297;69435053;69822216;69843221;72215376;72455945;73375496;3653427;6432222;8335331;9210731;9411366;12419463;15978436;17022877;17668930;19203829;20104680;22010285;22785256;25697386;25983000;26571695;27743265;28563545;31961317;33937191;37878024;38237174;38834678;39154907;40982502;41573484;42554466;42714731;43233451;46818093;47336766;47484144;48230939;49407961;50647595;52213172;52332665;56608541;62102397;64679922;66270496;66390270;66733498;67125620;69214645;69218633;71974195;73958255;4492052;4538604;6010105;6010862;10179178;10815810;12321599;12341120;12576767;14716233;16765257;17855179;20719967;20831717;21466746;22020639;23800488;26780794;27333717;30676176;33054329;33081111;33202518;33746454;34184387;34763183;35848076;39286626;40554871;42370226;42986321;43656953;43990810;44239370;45707522;45847047;45870445;45924592;46202793;46320951;46382562;46403078;47156088;47422636;47572657;47598165;47983968;48306786;48320468;49611769;49898065;50610498;50795702;53936786;54310223;57187935;4776824;5870100;10409745;10513982;12036841;12726420;13539537;14320737;15515716;18797141;19099103;19720340;19893318;20199540;20392122;20439718;22568505;24178844;25460644;26027819;26039486;26356941;27541626;28452023;28584518;31329741;31674290;31738179;32401528;32931625;34637899;34646124;37962508;38661074;38771709;39066477;40750785;41150386;41592602;42418460;42442913;42501881;44377946;45624085;45902098;46018236;46030132;46079181;46506005;46507449;46519519;46611208;46659293;46873674;47130174;47743828;48561186;48567304;48610604;48627600;50269554;50370902;50815202;51726245;53145096;53345909;57489220;556216;588292;913699;1387156;1730112;2921505;4096617;7853620;8132027;10956400;11174576;12245377;12280516;13278780;18040249;19631181;19802216;22594435;22630485;23196662;23780841;23884894;25288683;25439500;27066446;27760102;28589367;30726931;31814137;31847845;32251943;33596912;34495386;34685440;34889887;35874808;36012801;36756790;37815108;37977933;38051488;39253893;40507087;41255247;42178989;42471438;44041292;44624623;44841166;45269733;46013836;46789822;46928880;46944601;47902921;2482767;3692517;4992188;5144762;5508259;11173004;11814818;11917499;12224644;15369339;15557084;15986634;17606782;18723019;19765186;20810394;21732595;22395634;23065532;23251516;24740575;24995869;25631390;26452265;28599019;31807796;32666978;34361477;34505891;34598157;35269149;35659657;35767489;36322454;37688261;37828432;37868591;38210432;38484225;38571996;39149896;40309848;40421126;47035482;47183060;47651367;47927527;47928384;48028907;48090836;48161019;48288435;48719796;120679;898962;1196620;2152350;3438399;3439992;3979125;4138667;4299563;4423030;4649000;5794865;6695346;7731954;8831679;9813658;14226579;15183888;17093355;17611815;17952879;18864553;19067448;19382328;20309067;21476237;22420467;23151174;26206454;26720421;26810933;27621520;28040303;28130244;28997179;29883185;34244972;35229955;35804158;37117511;39993187;40261474;43556464;44108214;45114981;48307265;402317;475375;826067;877389;943537;1152482;1380207;3469192;3474237;3487388;3844008;4265753;5697974;6278515;7108982;8788803;9557317;10572492;12367788;13802979;16944861;17421992;17656303;17795738;18554666;18826679;19407436;19477654;20241971;20759157;21546664;21631693;25080496;25959495;26940395;27974113;28210364;30527263;31046607;32236021;32589391;32757028;33280297;35218353;36820013;37666259;38221674;38822768;39059107;39063666;41922417;46194659;46989235;6043;691618;979568;1344380;2923791;3279392;3707885;3758530;4795709;4973136;5017111;5188312;5327408;6136710;6791502;7066072;7540586;8365428;11810422;12487396;12634615;12643174;12745330;12891951;13260942;13763147;14111955;14192535;14932571;14947808;15295567;15396374;15712541;15741757;16108108;16292522;16435555;16603086;16851427;17055741;18247354;19316756;20078955;20079600;21245043;22031748;22114956;23184592;23270097;23744457;24372798;25213311;26305898;28292525;29490813;29525357;30633128;31084587;32517631;33527342;35826669;39821461;40957538;41306791;43590171;44200723;45375797;48934343;52652482;54498864;54517157;57031045;57387347;57579123;59089527;59174977;59587624;60852998;217251;584801;586070;627148;734315;864484;1356033;2229746;3413664;3665922;4410657;5757139;6123098;6280736;6544848;6632091;7749574;11657865;12017330;12318469;12444865;13497236;14224788;14412724;14495343;14697400;15393687;15693955;15843424;16175240;16564857;16606707;16949924;17238324;18162016;18364224;18388563;18617848;18660497;18688320;18692829;19695465;21659121;21785213;22616640;23225033;23432419;23974311;24288905;26429451;27435418;27724031;32948054;33083823;33556477;35582532;35588720;36078238;36813749;37145342;39483080;40939287;41315048;43085330;43535571;43705289;43708071;44451642;50639854;51197459;54997045;55439366;55455772;56139125;57232533;57470165;58519616;58767860;61593569;171182;1938579;2046491;5087370;6459764;6675386;7020391;8390719;8498109;10086631;10421123;16738142;18238626;18632013;27341378;27668968;27676025;27928713;28891147;29085405;29288581;29553401;31048965;31657598;32471636;32623776;32672457;32832916;33282347;33543430;34042894;34377379;34841554;35754554;37842813;38172522;40644684;41287783;5387557;6662421;10581115;11215125;14916692;15971888;16192314;18031156;18388671;19397116;19572738;19983385;20096983;26917102;27564880;28675085;30069690;30123673;30783816;31222360;31362428;31384652;31786596;31944943;32069435;32706027;33025251;33050365;33078998;33220031;33351997;34614023;35925584;35954483;36073726;36102957;36221519;36306408;38102704;38727790;40104605;40357940;40893465;41967375;42490800;42732249;18536;257744;1310975;1544496;2785377;3318754;3794855;4512160;4591984;4660664;5409545;6194503;6438476;6726962;8089835;10792307;11702327;12878905;12879143;13719136;13878361;14540761;15640376;16175845;17496178;17768852;18547201;18584558;18888785;18988905;19697606;20555496;20620350;20768972;23796444;25453143;26298051;26718107;26828586;26935731;27973354;28297669;28311757;28441704;28638011;30433990;31027178;31726496;32994672;33597433;33848900;35582067;36996219;37592859;39394808;41780388;41843490;42144179;42286744;42627477;44802426;46731177;46881947;48434916;48564514;48705092;48714613;49749444;50149990;50696645;51539748;52029148;52458724;54692386;54718036;54960468;56214056;57150663;57164034;57337781;957196;1524857;3290305;3653020;5429517;7470066;7739736;8058679;8150955;8745621;10064410;13152196;13685325;13777633;14302882;14383560;14708341;17026479;17027114;17228341;18220979;18308359;19349275;20695192;20743886;21718278;22647564;24515516;27065082;28865026;32004257;35361388;35525960;37356669;37428594;38721282;39017205;44383374;46797751;46815924;47124220;48095847;48100568;48469394;48469979;48571985;48914521;49227992;49287200;49873563;49996642;50020494;51884189;51884258;51974266;52224393;53376204;55125312;56666106;56685578;56856165;120844;502048;647177;2101588;2744070;2980455;4570607;4688361;5068615;5515864;5964442;5983485;6532916;7206503;8826025;9589678;9974009;10231909;10584729;11147330;11925506;12155313;12440639;12591576;12705155;12805562;13963704;14236736;15263865;15609343;16170451;17328571;17650621;18924263;22863338;25507885;28157484;28465019;32778567;33150015;33288857;38222085;39335454;39373575;42001170;42050008;42218393;43009467;43542032;43653448;44515976;45698908;45883588;46227681;47277345;47568244;47713083;48231567;50366472;51175786;51624025;51637599;51668310;52771791;52915373;311174;1996513;2823469;4126960;4608574;4626076;4656055;4820460;4880842;5127173;5189799;5257014;5957442;6997561;9029148;9224247;10232904;10683239;10904022;11364009;11407488;11627841;11678257;11708704;12510232;13285793;14197413;14439202;14469402;14832564;15375994;15481932;15834725;16617427;17345810;18560139;19786501;21054764;21512967;22278569;22441005;23062654;23593623;24669027;26892470;27001505;27792244;27792546;28173511;29639587;30656070;30656347;32791423;36038290;39178527;39542173;40634941;40921033;41086673;41579815;41691842;41739559;42213698;43400088;43591614;44456378;44628131;45127949;45676251;46145532;46538789;48440771;49228980;51063525;51108287;51579897;51670915;313635;411808;474864;1248731;2711405;3474198;3669947;4417670;6957408;7132757;7704958;7821907;8896195;9179524;9226891;9439294;10222700;11022237;11574480;11924407;12061753;12166911;12411318;12506723;12553365;12621038;12867005;12917639;13135321;13210878;13306511;13455787;13716497;14564740;14679501;15095313;15457085;15520572;16055379;16353559;16414946;17485021;18200356;18567616;18840587;20297017;20734719;21226866;21563763;21850285;24708486;25474174;25863207;27892990;28461269;29047886;31352571;31629516;32881851;34639328;35558480;38738416;39143129;39522605;39589433;40520019;41867357;43161815;44323656;47060651;49606552;1208802;1986322;3481559;3959294;4192304;4313270;4868266;4976557;5162046;5880477;6354505;7056480;7364236;7412675;7491083;7558251;7579454;7784586;8712050;8821634;9334895;9516495;9549603;9668028;10530828;10613617;10668658;11377847;11435192;12021680;13300516;14561623;15277258;15310756;15821486;15851563;15966921;17244377;17314921;17403395;18275003;18563202;19522472;19541678;20943999;20982463;21327635;21893136;22966222;23370548;23391960;23883886;25998883;28915891;28970654;29063432;29101626;29194661;31512516;31776500;32720852;35087251;35302607;36840110;39466014;40454190;41342222;45472757;46299036;47069198;47895440;48260120;48464218;49233850;2072455;2774969;3785199;4131135;4865436;5284489;5402604;6443084;6971103;7358849;11632510;11871646;12822800;13709632;13770853;14123865;14157271;15411891;16354925;19659813;23289642;23308194;23356962;23611069;27364301;27379641;27441053;28609517;29871473;31577234;32155075;36146082;37225224;39436485;40113498;40418753;40489861;40735667;46561258;46901697;47185494;49613970;50067773;50372306;52881178;4204204;5174194;6264893;6445749;6531137;7618458;10163008;10666577;11258654;12521430;13069090;13372001;13767557;15464493;16948568;18718120;19558614;19855688;20457288;21075848;21326349;21745432;25510071;25681970;26991839;27635675;27674505;29556562;35761973;38019161;38395678;38742738;41234388;45898828;45911180;45912210;47130137;48846836;50159278;50672029;110357;151420;490409;922950;1274222;1735340;2165442;2785772;4101128;4419181;4790221;5193176;5569159;5772913;5816134;6051499;6062483;6232208;6491393;6494843;7284828;8006655;8054831;8447313;8565165;8568900;8756957;9083302;9255975;9291452;9601612;9653246;11598921;11827195;11917142;12128740;12146301;12196693;12264364;13636303;13637787;14009603;14344524;14621926;14781196;14892416;15144954;15322699;15724959;15966567;17402710;17800033;17963609;19744199;115773;1141904;2021256;2163366;2743141;2745933;2897812;3361506;3484331;3568256;3950768;4050137;4172215;4367999;4432746;4515926;5186771;5194123;5682219;6123691;6698508;7199585;7355418;7503015;7508831;8652585;8712330;9036093;9038703;9122272;9777267;9885127;9938884;9962700;9963399;10865983;10909616;10918426;11362848;11511819;11721780;12156088;13034458;13292389;13721780;13838112;14037893;14397417;14477376;14780133;15190294;15490650;17441526;20049204;20606364;263967;1951855;3602256;3772072;4045129;5892149;6226764;8802864;9779498;10593936;10908240;10950245;11312973;11460021;12697327;19281944;20996413;21185042;21188462;27110945;27580315;27698443;28040218;28327170;29098036;29666038;29713180;29935978;31452074;4336781;6914249;8084311;8140424;8951487;10419777;10459347;10667900;11581089;12901210;18548071;19381393;20029604;20477838;20705422;23111580;24493702;26207895;26685634;27058053;27307177;27878271;27912315;28095534;28584107;28747863;28941827;29140341;29281651;29354965;29358995;30664522;45300;971027;2812629;4939333;6735210;6965097;7730337;8775676;9516800;12571196;13701996;15588863;16059489;17201284;18868088;19286887;19369587;19965628;20990238;22135872;22701001;23121579;23167830;23350884;24390641;25521497;26681408;27308981;27644808;28090689;29169479;29179045;31629520;32974675;33879453;36936398;36955491;36991741;37009124;37892218;38152597;38344567;39113829;40213770;42372038;45478805;48231141;49198082;49377854;52286862;53516613;1467963;1967372;4944000;5809243;7161758;7967347;8047391;9889513;14116574;14156577;14659599;15991047;17475134;17724560;19601693;21515677;23061088;24271256;24276257;24795776;25536388;25705203;26385402;26424993;26439799;26493218;27450534;27456675;28132820;28163665;28702504;28872258;29783313;34051001;37071467;37499580;38022681;38022996;38253216;38574058;39548041;39793626;42103918;43048799;43334907;44724808;46568103;48008174;51171142;51955649;53557317;276344;529246;2006238;2101996;2296422;3790408;5237027;9958547;10001992;10803593;11922097;12184112;12745727;13328483;13831411;14154529;14877167;16293767;17135458;18644321;19523580;20063481;20683758;20875490;21190620;21216044;21268718;21333700;22453240;22987544;23004819;23065134;23219626;23261187;23373313;24106685;24315935;25233356;25350184;25560918;25709658;25744466;26052233;26961570;27096206;27126568;27165708;27182104;27316454;27758711;28328867;28969697;28975996;29769822;30874218;31089321;32445143;32815755;32932897;33279331;33358289;33606111;33888864;34486064;39903946;39918193;40033652;40161526;40263568;40409294;41157351;41272803;41310074;1773426;2280767;5101367;6968303;6971429;7352058;11743638;11813175;12149635;12218508;12970106;14089799;16151651;17660890;18157100;20252443;20583874;21660536;21702108;22021583;22024836;22318051;22367825;23110980;23354173;23406218;23864603;23918401;24893231;25626872;26029428;26588087;26939069;27045599;27166829;27759598;28404133;28490552;28498743;28503631;28695243;28760303;29520153;29681006;29706164;30089331;30104995;30412115;30693008;31000126;31298831;31435753;31539518;32418916;32870206;33457467;33541770;33640622;34982177;39863589;40855783;40950349;40958847;41078005;41130051;41516935;1843240;5496402;6714709;9060766;9100908;11696264;12963304;13090882;13092647;13507687;13996855;16982229;17996827;19188982;22085875;22224507;22767994;23569566;25857702;26907584;27304608;29463583;29681070;34464456;34796037;37583819;38676613;39100120;40283864;43580773;43665444;6315251;12015942;12628251;12952138;13382580;13461668;13818372;18253015;18380736;19866390;21262556;21472138;23559812;24660280;25197020;25862913;29073042;30117401;35156965;35157574;37597095;37837149;40065468;42276676;2453738;3026787;4055428;6834608;7395528;9181856;10126750;10237673;11648482;12676313;13066045;14351418;14471302;14761579;14775553;14776073;14778982;17262828;18703005;19410930;20509606;21331800;22237443;22249618;23421592;23842787;24206122;24542974;24616172;24901276;25089030;25631389;26083954;26125640;26477780;26830510;27777901;29229126;33137937;3557182;4210268;6249278;6724892;8522311;9191559;9651537;10492570;10570384;10776393;11666753;12561974;12563245;13756102;14204489;14841100;15107411;15108074;17691156;18206653;18638935;18789025;20315045;21741873;22768096;22832181;22898276;23211526;23439968;23676912;24184252;24310887;25688524;25707732;27147045;27270362;28901702;29891745;30338034;34375941;709097;771506;2612724;4340534;6520406;6535590;7357475;9426088;9844184;11529451;12413359;13993581;16286295;17402066;18975163;19320337;20081410;20523654;21224106;21558561;21590663;21822426;22221223;22435861;22454992;22678580;24111835;26223815;27359804;28086668;28370537;28394804;28407143;28916476;29523584;29564457;31788748;32029048;32129172;1326303;1647962;1816906;3316135;4009981;4772608;5140186;5442668;5616928;6146598;8516670;11378143;11910400;15790007;17175234;17602631;18826271;19377775;20909756;21226584;21251447;21427049;22383061;22391883;22702438;22784674;22859596;25036680;25089284;26352291;26900289;26910859;27424580;27879852;28512109;28718574;28952337;30447956;32180420;32218966;33455391;34995491;4216857;4231969;4669775;13068974;13153658;13231317;13306960;13484061;15150376;15728923;16453168;17065795;17804325;19090787;20973884;21591566;21747607;21774170;23822868;23922029;24004176;24630687;25138915;25947078;26818178;27100726;27519892;27924721;30618013;30966942;31096103;4461569;6434841;7021727;9377225;10847695;11053222;14477325;15271600;15422519;16210351;17052344;17118071;17314649;17482142;17485317;20036355;20933828;21465458;21623283;21804367;22119381;23665532;24521163;25563575;26357863;26483165;26589678;28086365;28921924;30734336;30973730;31022518;31127691;31725457;31739279;31870439;524540;581469;716801;769633;935731;1354853;655834;906641;1304428;1519329;1608714;273778;393221;324655;324488;81006;170483;96398;25419;14255;1498;14565;13677;5360;1105;13457;2503;544;762;14797;1299;8298;12420;2618;8944;2599;749;952;23273;1544;5524;6026;6149;2483;9080;1734;5563;410;1865;366;3267;21021;1925;3095;15253;2356;12615;2016;38928;8134;17201;4264;24271;3205;7932;1472;10510;716;9756;10099;4343;6176;4993;1391;3846;21068;13877;6958;2556;12403;2707;1652;10158;5408;4667;11085;11812;806;1712;180;16599;12814;13405;759;108372;89244;8258;885;8819;255;5764;8101;8159;41279;4953;33163;21667;20769;50136;9360;58977;38452;23124;24187;257687;1362;2572	+;+;+;+;+;+;+;+;+;+;+;+;+;+;+;+;+;+;+;+;+;+;+;+;+;+;+;+;+;+;+;+;+;+;+;+;+;+;+;+;+;+;+;+;+;+;+;+;+;+;+;+;+;+;+;+;+;+;+;+;+;+;-;-;-;-;-;-;-;-;-;-;-;-;-;-;-;-;-;-;-;-;-;-;-;-;-;-;-;-;-;-;-;-;-;-;-;-;-;-;-;-;-;-;-;-;-;-;-;-;-;-;-;-;-;-;-;-;-;-;-;-;-;-;-;-;-;-;-;-;-;-;-;-;-;-;-;-;-;-;-;-;-;-;-;-;-;-;-;-;-;-;-;-;-;-;-;-;-;-;-;-;-;-;-;-;-;-;-;-;-;-;-;-;-;-;-;-;-;-;-;-;-;-;-;-;-;-;+;+;+;+;+;+;+;+;+;+;+;+;+;+;+;+;+;+;+;+;+;+;+;+;+;+;+;+;+;+;+;+;+;+;+;+;+;+;+;+;+;+;+;+;+;+;+;+;-;-;-;-;-;-;-;-;-;-;-;-;-;-;-;-;-;-;-;-;-;-;-;-;-;-;-;-;-;-;-;-;-;-;-;-;-;-;-;-;-;-;-;-;-;-;-;-;-;-;-;-;-;-;-;-;+;+;+;+;+;+;+;+;+;+;+;+;+;+;+;+;+;+;+;+;+;+;+;+;+;+;+;+;+;+;+;+;+;+;+;+;+;+;+;+;+;+;+;+;+;+;+;+;+;+;+;+;+;+;+;+;+;+;+;+;+;+;+;+;+;+;+;-;-;-;-;-;-;-;-;-;-;-;-;-;-;-;-;-;-;-;-;-;-;-;-;-;-;-;-;-;-;-;-;-;-;-;-;-;-;-;-;-;-;-;-;-;-;-;-;-;-;-;-;-;-;-;+;+;+;+;+;+;+;+;+;+;+;+;+;+;+;+;+;+;+;+;+;+;+;+;+;+;+;+;+;+;+;+;+;+;+;+;+;+;+;+;+;+;+;+;+;+;+;+;+;+;+;+;+;-;-;-;-;-;-;-;-;-;-;-;-;-;-;-;-;-;-;-;-;-;-;-;-;-;-;-;-;-;-;-;-;-;-;-;-;-;-;-;-;-;-;-;-;-;-;+;+;+;+;+;+;+;+;+;+;+;+;+;+;+;+;+;+;+;+;+;+;+;+;+;+;+;+;+;+;+;+;+;+;+;+;+;+;+;+;+;+;+;+;+;+;+;+;+;+;+;+;+;+;+;+;+;+;+;+;+;+;+;+;+;+;+;+;+;+;+;+;+;+;+;+;+;+;+;+;+;+;+;+;+;+;+;+;+;+;+;+;+;+;+;+;+;+;+;+;+;+;+;+;+;+;+;+;+;+;+;+;+;+;+;+;+;+;+;+;+;+;+;+;+;+;+;+;+;+;+;-;-;-;-;-;-;-;-;-;-;-;-;-;-;-;-;-;-;-;-;-;-;-;-;-;-;-;-;-;-;-;-;-;-;-;-;-;-;-;-;-;-;-;-;-;-;-;-;-;-;-;-;-;-;-;-;-;-;-;-;-;-;-;-;-;-;-;-;-;-;-;-;-;-;-;-;-;-;-;-;-;-;-;-;-;-;-;-;-;-;-;-;-;-;-;-;-;-;-;-;-;-;-;-;-;-;-;-;-;-;-;-;-;-;-;-;-;+;+;+;+;+;+;+;+;+;+;+;+;+;+;+;+;+;+;+;+;+;+;+;+;+;+;+;+;+;+;+;+;+;+;+;+;+;+;+;+;+;+;+;+;+;+;+;+;+;+;+;+;+;+;+;+;+;+;+;+;+;+;+;+;+;+;+;+;+;+;+;+;+;+;+;+;+;+;+;+;+;+;+;+;+;+;+;+;+;+;+;+;+;+;+;+;+;+;+;+;+;+;+;+;+;+;+;+;+;+;+;+;+;+;+;+;+;+;+;+;+;+;+;+;+;+;-;-;-;-;-;-;-;-;-;-;-;-;-;-;-;-;-;-;-;-;-;-;-;-;-;-;-;-;-;-;-;-;-;-;-;-;-;-;-;-;-;-;-;-;-;-;-;-;-;-;-;-;-;-;-;-;-;-;-;-;-;-;-;-;-;-;-;-;-;-;-;-;-;-;-;-;-;-;-;-;-;-;-;-;-;-;-;-;-;-;-;-;-;-;-;-;-;-;-;-;-;-;-;-;-;-;-;-;-;-;-;-;-;-;-;-;-;-;-;-;-;-;-;-;-;-;+;+;+;+;+;+;+;+;+;+;+;+;+;+;+;+;+;+;+;+;+;+;+;+;+;+;+;+;+;+;+;+;+;+;+;+;+;+;+;+;+;+;+;+;+;+;+;+;+;+;+;+;+;+;+;+;+;+;+;+;+;+;+;+;+;+;+;+;+;+;+;+;+;+;+;+;+;+;+;+;+;+;+;+;+;+;+;+;+;+;+;+;+;+;+;+;+;+;+;+;+;+;+;+;+;+;+;+;+;+;+;+;+;+;+;+;+;+;+;+;+;+;+;+;+;+;+;+;+;+;+;+;+;+;+;+;+;+;+;+;+;+;+;+;+;+;+;+;-;-;-;-;-;-;-;-;-;-;-;-;-;-;-;-;-;-;-;-;-;-;-;-;-;-;-;-;-;-;-;-;-;-;-;-;-;-;-;-;-;-;-;-;-;-;-;-;-;-;-;-;-;-;-;-;-;-;-;-;-;-;-;-;-;-;-;-;-;-;-;-;-;-;-;-;-;-;-;-;-;-;-;-;-;-;-;-;-;-;-;-;-;-;-;-;-;-;-;-;-;-;-;-;-;-;-;-;-;-;-;-;-;-;-;-;-;-;-;+;+;+;+;+;+;+;+;+;+;+;+;+;+;+;+;+;+;+;+;+;+;+;+;+;+;+;+;+;+;+;+;+;+;+;+;+;+;+;+;+;+;+;+;+;+;+;+;+;+;+;+;+;+;+;+;+;+;+;+;+;+;+;+;+;+;+;+;+;+;+;+;+;+;+;+;+;+;+;+;+;+;+;+;+;+;+;+;+;+;+;+;+;+;-;-;-;-;-;-;-;-;-;-;-;-;-;-;-;-;-;-;-;-;-;-;-;-;-;-;-;-;-;-;-;-;-;-;-;-;-;-;-;-;-;-;-;-;-;-;-;-;-;-;-;-;-;-;-;+;+;+;+;+;+;+;+;+;+;+;+;+;+;+;+;+;+;+;+;+;+;+;+;+;+;+;+;+;-;-;-;-;-;-;-;-;-;-;-;-;-;-;-;-;-;-;-;-;-;-;-;-;-;-;-;-;-;-;-;-;-;-;-;-;-;-;-;-;-;-;-;-;-;-;-;-;-;-;-;-;-;-;-;-;-;-;-;-;-;-;-;-;-;-;-;-;-;-;-;-;-;-;-;-;-;-;-;-;-;-;-;+;+;+;+;+;+;+;+;+;+;+;+;+;+;+;+;+;+;+;+;+;+;+;+;+;+;+;+;+;+;+;+;+;+;+;+;+;+;+;+;+;+;+;+;+;+;+;+;+;+;+;-;-;-;-;-;-;-;-;-;-;-;-;-;-;-;-;-;-;-;-;-;-;-;-;-;-;-;-;-;-;-;-;-;-;-;-;-;-;-;-;-;-;-;-;-;-;-;-;-;-;-;-;-;-;-;-;-;-;-;-;-;-;-;-;-;-;-;-;-;-;-;-;-;+;+;+;+;+;+;+;+;+;+;+;+;+;+;+;+;+;+;+;+;+;+;+;+;+;+;+;+;+;+;+;+;+;+;+;+;+;+;+;+;+;+;+;+;+;+;+;+;+;+;+;+;+;+;+;+;+;+;+;+;+;+;+;+;+;+;+;+;+;+;+;+;+;+;+;+;+;+;+;+;+;+;+;+;+;+;+;+;+;+;+;+;+;+;+;+;+;-;-;-;-;-;-;-;-;-;-;-;-;-;-;-;-;-;-;-;-;-;-;-;-;+;+;+;+;+;+;+;+;+;+;+;+;+;+;+;+;+;+;+;+;+;+;+;+;+;+;+;+;+;+;+;+;+;+;+;+;+;+;+;-;-;-;-;-;-;-;-;-;-;-;-;-;-;-;-;-;-;-;-;-;-;-;-;-;-;-;-;-;-;-;-;-;-;-;-;-;-;-;-;+;+;+;+;+;+;+;+;+;+;+;+;+;+;+;+;+;+;+;+;+;+;+;+;+;+;+;+;+;+;+;+;+;+;+;+;+;+;+;-;-;-;-;-;-;-;-;-;-;-;-;-;-;-;-;-;-;-;-;-;-;-;-;-;-;-;-;-;-;-;-;-;-;-;-;-;-;-;-;-;-;-;-;-;-;-;-;-;-;-;-;-;-;-;-;-;-;-;-;-;-;-;-;-;-;-;-;-;-;-;-;-;+;+;+;+;+;+;+;+;+;+;+;+;+;+;+;+;+;+;+;+;+;+;+;+;+;+;+;+;+;+;+;+;+;+;+;+;+;+;+;+;+;+;-;-;-;-;-;+;+;+;-;+;-;+;-;-;+;+;+;+;-;+;+;+;-;+;+;-;-;+;+;+;-;-;+;-;+;-;-;-;-;+;-;+;-;+;-;-;+;-;-;-;+;-;+;+;+;-;-;+;-;+;+;+;-;+;+;-;-;+;-;-;+;-;+;+;+;+;-;+;+;+;+;+;-;-;+;-;-;+;+;-;+;+;+;-;-;+;+;-;-;-;-;-;-;-;+;-;-;+;+;+;-	298928	7304.74	10374.37	11678.07	9636.31	11285.66	7063.99	10537.44	11736.07	7183.66	6037.99	6547.08	6087.99	3145.50	6077.83	6423.41	5688.50	4679.08	3800.50	3916.25	2853.00	3721.78	1805.25	2596.25	4045.33	3093.25	2080.00
NotFur1_Unknown_682:LINE:LINE	CM025008.1;CM025008.1;CM025008.1;CM025008.1;CM025008.1;CM025008.1;CM025008.1;CM025008.1;CM025008.1;CM025008.1;CM025008.1;CM025008.1;CM025008.1;CM025008.1;CM025008.1;CM025008.1;CM025008.1;CM025008.1;CM025008.1;CM025008.1;CM025008.1;CM025008.1;CM025008.1;CM025008.1;CM025008.1;CM025008.1;CM025008.1;CM025008.1;CM025008.1;CM025008.1;CM025008.1;CM025008.1;CM025008.1;CM025008.1;CM025008.1;CM025008.1;CM025008.1;CM025008.1;CM025008.1;CM025008.1;CM025008.1;CM025008.1;CM025008.1;CM025008.1;CM025008.1;CM025008.1;CM025008.1;CM025008.1;CM025008.1;CM025008.1;CM025008.1;CM025008.1;CM025008.1;CM025008.1;CM025008.1;CM025008.1;CM025008.1;CM025008.1;CM025008.1;CM025008.1;CM025008.1;CM025008.1;CM025008.1;CM025009.1;CM025009.1;CM025009.1;CM025009.1;CM025009.1;CM025009.1;CM025009.1;CM025009.1;CM025009.1;CM025009.1;CM025009.1;CM025009.1;CM025009.1;CM025009.1;CM025009.1;CM025009.1;CM025009.1;CM025009.1;CM025009.1;CM025009.1;CM025009.1;CM025009.1;CM025009.1;CM025009.1;CM025009.1;CM025009.1;CM025009.1;CM025009.1;CM025009.1;CM025009.1;CM025009.1;CM025009.1;CM025009.1;CM025009.1;CM025009.1;CM025009.1;CM025009.1;CM025009.1;CM025009.1;CM025009.1;CM025009.1;CM025009.1;CM025009.1;CM025009.1;CM025009.1;CM025009.1;CM025009.1;CM025009.1;CM025009.1;CM025009.1;CM025009.1;CM025009.1;CM025009.1;CM025009.1;CM025009.1;CM025009.1;CM025009.1;CM025009.1;CM025009.1;CM025009.1;CM025009.1;CM025009.1;CM025009.1;CM025009.1;CM025009.1;CM025009.1;CM025009.1;CM025009.1;CM025009.1;CM025009.1;CM025009.1;CM025009.1;CM025009.1;CM025009.1;CM025010.1;CM025010.1;CM025010.1;CM025010.1;CM025010.1;CM025010.1;CM025010.1;CM025010.1;CM025010.1;CM025010.1;CM025010.1;CM025010.1;CM025010.1;CM025010.1;CM025010.1;CM025010.1;CM025010.1;CM025010.1;CM025010.1;CM025010.1;CM025010.1;CM025010.1;CM025010.1;CM025010.1;CM025010.1;CM025010.1;CM025010.1;CM025010.1;CM025010.1;CM025010.1;CM025010.1;CM025010.1;CM025010.1;CM025010.1;CM025010.1;CM025010.1;CM025010.1;CM025010.1;CM025010.1;CM025010.1;CM025010.1;CM025010.1;CM025010.1;CM025010.1;CM025010.1;CM025010.1;CM025010.1;CM025010.1;CM025010.1;CM025010.1;CM025010.1;CM025010.1;CM025010.1;CM025010.1;CM025010.1;CM025010.1;CM025010.1;CM025010.1;CM025010.1;CM025010.1;CM025010.1;CM025010.1;CM025010.1;CM025010.1;CM025010.1;CM025010.1;CM025010.1;CM025010.1;CM025010.1;CM025010.1;CM025011.1;CM025011.1;CM025011.1;CM025011.1;CM025011.1;CM025011.1;CM025011.1;CM025011.1;CM025011.1;CM025011.1;CM025011.1;CM025011.1;CM025011.1;CM025011.1;CM025011.1;CM025011.1;CM025011.1;CM025011.1;CM025011.1;CM025011.1;CM025011.1;CM025011.1;CM025011.1;CM025011.1;CM025011.1;CM025011.1;CM025011.1;CM025011.1;CM025011.1;CM025011.1;CM025011.1;CM025011.1;CM025011.1;CM025011.1;CM025011.1;CM025011.1;CM025011.1;CM025011.1;CM025011.1;CM025011.1;CM025011.1;CM025011.1;CM025011.1;CM025011.1;CM025011.1;CM025011.1;CM025011.1;CM025011.1;CM025011.1;CM025011.1;CM025011.1;CM025011.1;CM025011.1;CM025011.1;CM025011.1;CM025011.1;CM025011.1;CM025011.1;CM025011.1;CM025012.1;CM025012.1;CM025012.1;CM025012.1;CM025012.1;CM025012.1;CM025012.1;CM025012.1;CM025012.1;CM025012.1;CM025012.1;CM025012.1;CM025012.1;CM025012.1;CM025012.1;CM025012.1;CM025012.1;CM025012.1;CM025012.1;CM025012.1;CM025012.1;CM025012.1;CM025012.1;CM025012.1;CM025012.1;CM025012.1;CM025012.1;CM025012.1;CM025012.1;CM025012.1;CM025012.1;CM025012.1;CM025012.1;CM025012.1;CM025012.1;CM025012.1;CM025012.1;CM025012.1;CM025012.1;CM025012.1;CM025012.1;CM025012.1;CM025012.1;CM025012.1;CM025012.1;CM025012.1;CM025012.1;CM025012.1;CM025012.1;CM025012.1;CM025012.1;CM025012.1;CM025013.1;CM025013.1;CM025013.1;CM025013.1;CM025013.1;CM025013.1;CM025013.1;CM025013.1;CM025013.1;CM025013.1;CM025013.1;CM025013.1;CM025013.1;CM025013.1;CM025013.1;CM025013.1;CM025013.1;CM025013.1;CM025013.1;CM025013.1;CM025013.1;CM025013.1;CM025013.1;CM025013.1;CM025013.1;CM025013.1;CM025013.1;CM025013.1;CM025013.1;CM025013.1;CM025013.1;CM025013.1;CM025013.1;CM025013.1;CM025013.1;CM025013.1;CM025013.1;CM025013.1;CM025013.1;CM025013.1;CM025013.1;CM025013.1;CM025013.1;CM025013.1;CM025013.1;CM025013.1;CM025013.1;CM025013.1;CM025013.1;CM025013.1;CM025013.1;CM025013.1;CM025013.1;CM025013.1;CM025013.1;CM025013.1;CM025013.1;CM025013.1;CM025013.1;CM025013.1;CM025013.1;CM025013.1;CM025013.1;CM025013.1;CM025013.1;CM025013.1;CM025013.1;CM025013.1;CM025013.1;CM025013.1;CM025013.1;CM025013.1;CM025013.1;CM025013.1;CM025013.1;CM025013.1;CM025013.1;CM025013.1;CM025013.1;CM025013.1;CM025013.1;CM025013.1;CM025013.1;CM025013.1;CM025014.1;CM025014.1;CM025014.1;CM025014.1;CM025014.1;CM025014.1;CM025014.1;CM025014.1;CM025014.1;CM025014.1;CM025014.1;CM025014.1;CM025014.1;CM025014.1;CM025014.1;CM025014.1;CM025014.1;CM025014.1;CM025014.1;CM025014.1;CM025014.1;CM025014.1;CM025014.1;CM025014.1;CM025014.1;CM025014.1;CM025014.1;CM025014.1;CM025014.1;CM025014.1;CM025014.1;CM025014.1;CM025014.1;CM025014.1;CM025014.1;CM025014.1;CM025014.1;CM025014.1;CM025014.1;CM025015.1;CM025015.1;CM025015.1;CM025015.1;CM025015.1;CM025015.1;CM025015.1;CM025015.1;CM025015.1;CM025015.1;CM025015.1;CM025015.1;CM025015.1;CM025015.1;CM025015.1;CM025015.1;CM025015.1;CM025015.1;CM025015.1;CM025015.1;CM025015.1;CM025015.1;CM025015.1;CM025015.1;CM025015.1;CM025015.1;CM025015.1;CM025015.1;CM025015.1;CM025015.1;CM025015.1;CM025015.1;CM025015.1;CM025015.1;CM025015.1;CM025015.1;CM025015.1;CM025015.1;CM025015.1;CM025015.1;CM025016.1;CM025016.1;CM025016.1;CM025016.1;CM025016.1;CM025016.1;CM025016.1;CM025016.1;CM025016.1;CM025016.1;CM025016.1;CM025016.1;CM025016.1;CM025016.1;CM025016.1;CM025016.1;CM025016.1;CM025016.1;CM025016.1;CM025016.1;CM025016.1;CM025016.1;CM025016.1;CM025016.1;CM025016.1;CM025016.1;CM025016.1;CM025016.1;CM025016.1;CM025016.1;CM025016.1;CM025016.1;CM025016.1;CM025016.1;CM025016.1;CM025016.1;CM025016.1;CM025016.1;CM025016.1;CM025016.1;CM025016.1;CM025016.1;CM025016.1;CM025016.1;CM025016.1;CM025016.1;CM025016.1;CM025016.1;CM025016.1;CM025016.1;CM025016.1;CM025016.1;CM025016.1;CM025016.1;CM025016.1;CM025016.1;CM025016.1;CM025016.1;CM025016.1;CM025016.1;CM025016.1;CM025016.1;CM025016.1;CM025016.1;CM025016.1;CM025016.1;CM025016.1;CM025016.1;CM025017.1;CM025017.1;CM025017.1;CM025017.1;CM025017.1;CM025017.1;CM025017.1;CM025017.1;CM025017.1;CM025017.1;CM025017.1;CM025017.1;CM025017.1;CM025017.1;CM025017.1;CM025017.1;CM025017.1;CM025017.1;CM025017.1;CM025017.1;CM025017.1;CM025017.1;CM025017.1;CM025017.1;CM025017.1;CM025017.1;CM025017.1;CM025017.1;CM025017.1;CM025017.1;CM025017.1;CM025017.1;CM025017.1;CM025017.1;CM025017.1;CM025017.1;CM025017.1;CM025017.1;CM025017.1;CM025017.1;CM025017.1;CM025017.1;CM025017.1;CM025017.1;CM025017.1;CM025017.1;CM025017.1;CM025017.1;CM025017.1;CM025017.1;CM025017.1;CM025018.1;CM025018.1;CM025018.1;CM025018.1;CM025018.1;CM025018.1;CM025018.1;CM025018.1;CM025018.1;CM025018.1;CM025018.1;CM025018.1;CM025018.1;CM025018.1;CM025018.1;CM025018.1;CM025018.1;CM025018.1;CM025018.1;CM025018.1;CM025018.1;CM025018.1;CM025018.1;CM025018.1;CM025018.1;CM025018.1;CM025018.1;CM025018.1;CM025018.1;CM025018.1;CM025018.1;CM025018.1;CM025018.1;CM025018.1;CM025018.1;CM025018.1;CM025018.1;CM025018.1;CM025018.1;CM025018.1;CM025018.1;CM025018.1;CM025018.1;CM025018.1;CM025018.1;CM025018.1;CM025018.1;CM025018.1;CM025018.1;CM025018.1;CM025018.1;CM025018.1;CM025018.1;CM025018.1;CM025018.1;CM025018.1;CM025018.1;CM025018.1;CM025018.1;CM025018.1;CM025018.1;CM025018.1;CM025018.1;CM025018.1;CM025018.1;CM025018.1;CM025018.1;CM025018.1;CM025018.1;CM025018.1;CM025019.1;CM025019.1;CM025019.1;CM025019.1;CM025019.1;CM025019.1;CM025019.1;CM025019.1;CM025019.1;CM025019.1;CM025019.1;CM025019.1;CM025019.1;CM025019.1;CM025020.1;CM025020.1;CM025020.1;CM025020.1;CM025020.1;CM025020.1;CM025020.1;CM025020.1;CM025020.1;CM025020.1;CM025020.1;CM025020.1;CM025020.1;CM025020.1;CM025020.1;CM025020.1;CM025020.1;CM025020.1;CM025020.1;CM025020.1;CM025020.1;CM025020.1;CM025020.1;CM025020.1;CM025020.1;CM025020.1;CM025020.1;CM025020.1;CM025020.1;CM025021.1;CM025021.1;CM025021.1;CM025021.1;CM025021.1;CM025021.1;CM025021.1;CM025021.1;CM025021.1;CM025021.1;CM025021.1;CM025021.1;CM025021.1;CM025021.1;CM025021.1;CM025021.1;CM025021.1;CM025021.1;CM025021.1;CM025021.1;CM025021.1;CM025021.1;CM025021.1;CM025021.1;CM025021.1;CM025021.1;CM025021.1;CM025021.1;CM025021.1;CM025021.1;CM025021.1;CM025021.1;CM025021.1;CM025021.1;CM025021.1;CM025021.1;CM025021.1;CM025021.1;CM025021.1;CM025021.1;CM025021.1;CM025021.1;CM025021.1;CM025021.1;CM025021.1;CM025021.1;CM025021.1;CM025021.1;CM025021.1;CM025021.1;CM025021.1;CM025021.1;CM025021.1;CM025021.1;CM025022.1;CM025022.1;CM025022.1;CM025022.1;CM025022.1;CM025022.1;CM025022.1;CM025022.1;CM025022.1;CM025022.1;CM025022.1;CM025022.1;CM025022.1;CM025022.1;CM025022.1;CM025022.1;CM025022.1;CM025022.1;CM025022.1;CM025022.1;CM025022.1;CM025022.1;CM025022.1;CM025022.1;CM025022.1;CM025022.1;CM025022.1;CM025022.1;CM025022.1;CM025023.1;CM025023.1;CM025023.1;CM025023.1;CM025023.1;CM025023.1;CM025023.1;CM025023.1;CM025023.1;CM025023.1;CM025023.1;CM025023.1;CM025023.1;CM025023.1;CM025023.1;CM025023.1;CM025023.1;CM025023.1;CM025023.1;CM025023.1;CM025023.1;CM025023.1;CM025023.1;CM025023.1;CM025023.1;CM025023.1;CM025023.1;CM025023.1;CM025023.1;CM025023.1;CM025023.1;CM025023.1;CM025023.1;CM025023.1;CM025023.1;CM025023.1;CM025023.1;CM025023.1;CM025023.1;CM025023.1;CM025023.1;CM025023.1;CM025023.1;CM025023.1;CM025023.1;CM025023.1;CM025023.1;CM025023.1;CM025023.1;CM025023.1;CM025023.1;CM025023.1;CM025023.1;CM025023.1;CM025023.1;CM025023.1;CM025023.1;CM025023.1;CM025023.1;CM025024.1;CM025024.1;CM025024.1;CM025024.1;CM025024.1;CM025024.1;CM025024.1;CM025024.1;CM025024.1;CM025024.1;CM025024.1;CM025024.1;CM025024.1;CM025024.1;CM025024.1;CM025024.1;CM025024.1;CM025024.1;CM025024.1;CM025024.1;CM025024.1;CM025024.1;CM025024.1;CM025024.1;CM025024.1;CM025024.1;CM025024.1;CM025024.1;CM025024.1;CM025024.1;CM025024.1;CM025024.1;CM025024.1;CM025024.1;CM025024.1;CM025024.1;CM025024.1;CM025024.1;CM025024.1;CM025024.1;CM025024.1;CM025024.1;CM025024.1;CM025024.1;CM025024.1;CM025024.1;CM025024.1;CM025025.1;CM025025.1;CM025025.1;CM025025.1;CM025025.1;CM025025.1;CM025025.1;CM025025.1;CM025025.1;CM025025.1;CM025025.1;CM025025.1;CM025025.1;CM025025.1;CM025025.1;CM025025.1;CM025025.1;CM025025.1;CM025026.1;CM025026.1;CM025026.1;CM025026.1;CM025026.1;CM025026.1;CM025026.1;CM025026.1;CM025026.1;CM025026.1;CM025026.1;CM025026.1;CM025026.1;CM025026.1;CM025026.1;CM025026.1;CM025026.1;CM025026.1;CM025026.1;CM025026.1;CM025026.1;CM025026.1;CM025026.1;CM025026.1;CM025026.1;CM025026.1;CM025026.1;CM025026.1;CM025026.1;CM025026.1;CM025026.1;CM025026.1;CM025026.1;CM025026.1;CM025026.1;CM025026.1;CM025026.1;JAAVVJ010000020.1;JAAVVJ010000024.1;JAAVVJ010000024.1;JAAVVJ010000026.1;JAAVVJ010000035.1;JAAVVJ010000035.1;JAAVVJ010000036.1;JAAVVJ010000037.1;JAAVVJ010000039.1;JAAVVJ010000078.1;JAAVVJ010000078.1;JAAVVJ010000078.1;JAAVVJ010000092.1;JAAVVJ010000110.1;JAAVVJ010000733.1;JAAVVJ010003376.1;JAAVVJ010003447.1;JAAVVJ010005370.1;JAAVVJ010005933.1;JAAVVJ010006122.1;JAAVVJ010006595.1;JAAVVJ010007463.1;JAAVVJ010008591.1;JAAVVJ010008990.1;JAAVVJ010009798.1;JAAVVJ010010050.1;JAAVVJ010011047.1;JAAVVJ010011047.1;JAAVVJ010011178.1;JAAVVJ010011760.1;JAAVVJ010014124.1;JAAVVJ010014124.1;JAAVVJ010014310.1;JAAVVJ010016112.1;JAAVVJ010016255.1;JAAVVJ010016366.1;JAAVVJ010016630.1;JAAVVJ010017107.1;JAAVVJ010018709.1;JAAVVJ010020321.1;JAAVVJ010020374.1;JAAVVJ010020982.1;JAAVVJ010021832.1;JAAVVJ010022930.1;JAAVVJ010024703.1;JAAVVJ010026061.1;JAAVVJ010027082.1;JAAVVJ010027474.1;JAAVVJ010027586.1;JAAVVJ010027634.1;JAAVVJ010027634.1;JAAVVJ010028929.1;JAAVVJ010028929.1;JAAVVJ010029602.1;JAAVVJ010029998.1;JAAVVJ010032584.1;JAAVVJ010034329.1;JAAVVJ010035277.1;JAAVVJ010035415.1;JAAVVJ010035469.1;JAAVVJ010035875.1;JAAVVJ010036398.1;JAAVVJ010036976.1;JAAVVJ010037006.1;JAAVVJ010037233.1;JAAVVJ010037233.1;JAAVVJ010037233.1;JAAVVJ010037316.1;JAAVVJ010037460.1;JAAVVJ010037538.1;JAAVVJ010037998.1;JAAVVJ010037999.1;JAAVVJ010037999.1;JAAVVJ010037999.1;JAAVVJ010037999.1;JAAVVJ010037999.1;JAAVVJ010038195.1;JAAVVJ010038491.1;JAAVVJ010038491.1;JAAVVJ010038596.1;JAAVVJ010038915.1;JAAVVJ010038915.1;JAAVVJ010038954.1;JAAVVJ010038954.1;JAAVVJ010038954.1	1071550;1505432;3818621;6255077;6255753;14114108;18173205;19463671;20170485;20606431;23626730;24228469;25372029;25686861;26425093;28011414;28013025;28068860;28879830;28881107;30969182;34660878;39533838;51263838;51265297;52224174;52813821;55073718;55074370;61257414;63230634;63652368;1576119;4074401;4323449;4323762;5072699;5767254;6027018;9610188;10048398;12811155;14961714;17814712;17815144;19463638;29402525;29575467;32316840;32316964;34812231;34813071;35975192;41074513;41074780;44587172;45157294;45172309;52970094;54267758;58775148;62751045;64083864;1593214;1955752;9900426;13935004;21129797;21129946;21964775;27243229;30188860;30190476;31569612;34521378;35805704;38370024;38370678;38699691;41024148;43571498;46309047;55070112;55070389;55535233;56809620;57202852;58524100;58930705;59147811;60986516;62541216;64936974;66748220;67304666;69022591;69187604;69715516;69769835;70364799;72517455;4388238;8555633;12998210;13824250;14228932;15383347;16359927;18103332;19219761;23145575;24788294;28261606;33245759;33272240;34507580;36175087;38514464;38625513;40457162;41856974;42374687;42375831;54769307;54770235;56692267;56692714;58488630;58993331;61365385;61997216;64766760;66681597;68767769;68767988;69941552;70341010;1676747;1677038;2525999;5930763;7644042;14468995;14538732;16884181;20351115;22564867;22565000;23054341;24465842;25035913;29944927;29945393;31047282;31394609;31395279;34451991;34601716;36570014;42503491;43194584;43313251;43314059;44082133;46090315;48092246;48092779;49832953;57398951;57411425;57411543;57411574;57411638;57411671;57411734;57411766;57411915;57411956;57412450;57412581;57416244;6397018;9969319;13737834;14750457;18904282;19585102;21409036;24644761;25911062;28043480;29497316;33622604;34366784;35147128;35345564;36073823;36191400;38404386;39299016;39591986;44988163;44989530;47268787;47511708;50913223;53269190;406983;1334545;1336104;3700908;3701017;7104097;7811019;10722682;13563137;16070431;17505574;21666724;21667302;21667535;23125849;24609546;27863722;29739758;33579134;36502478;45549576;46064853;46734006;46847927;47907398;48016667;49136920;1126555;1373443;1373755;1375470;3831439;5485012;6352445;6353575;8003741;10928923;12390415;15344926;15345112;16179096;19272920;23351011;23384482;23385396;26323432;27082961;27084489;30730307;30845581;32574965;32730310;34020960;34021421;35159631;41244963;41245427;44229121;44928509;54430;3200261;3525065;3525452;3621916;4908505;5229196;5582145;6034730;6187573;8475021;8504356;10390526;10829338;15766358;15766759;15880843;26360035;27013814;32216032;36652207;36658451;37343879;37344353;37630230;37630294;37631617;42958650;46315056;46445417;47498799;4989139;4989548;5055651;5988122;6285710;6286544;6289692;6341352;9387349;12373049;27182546;32153538;37301725;37302089;37302195;41303067;45276086;47780956;47781072;48171549;48171732;437225;1277198;3086577;3087983;6707554;6707654;9569025;9664783;10629727;11085048;11428013;12495992;14763963;15656652;15657149;19161384;21958026;22623564;24332272;25626144;26823908;26824629;29856835;29858163;30498632;30499020;30598356;33764924;34622657;35067593;35924595;37612608;38746884;39559944;40265296;40265970;41736382;43462180;45919623;47739620;50383049;51418211;51443304;51550937;52034149;54326435;55822667;55823851;58045780;59837893;60291967;61650177;2421853;3593585;8424929;8814897;9266858;9352304;9567217;11244420;22602516;23329433;29252535;33691417;34550478;34886096;35282146;37411250;37932452;37950079;38379045;40439700;43155340;51330992;51441468;51511417;52100599;52199671;52795151;54405419;55168223;56985714;60409265;61379032;1938074;1938418;2524309;3561181;6298714;6300268;10055883;10057129;10170603;10310579;19076904;28849826;28863927;30392711;32243087;34050610;34607407;34611439;35395746;37295462;37296219;42097192;5938785;7460791;7461039;10089952;11308752;11796503;12009584;13083966;14601840;16552315;18991666;18992192;21267883;27572317;29854888;32315572;37166500;1498429;8254259;11103529;11612323;12416817;16719104;20143626;22233866;28615916;30134083;33996034;36081969;39721630;41561216;49036482;53360925;53370694;57111949;6115352;8329677;10109582;10560226;13443494;15631315;19348500;25332111;29421124;34917297;37428163;40511370;41377312;41390569;41391390;42598458;49621255;51212568;53875828;55775843;56776610;57114837;229640;911240;4278415;6463655;9348543;11371222;13870395;16240502;19547795;19750689;25066872;25068426;26243695;29451787;31183850;31665677;32147440;32383510;32619668;34093283;41218929;41417095;41501065;41695956;43894542;43900212;43900420;47603773;47605981;49442113;51394217;51394856;51394955;52398159;53527004;771127;5532519;6465774;15136806;16162067;18223528;18230429;18230963;25270237;26429981;26431939;26460677;26520753;27587817;30341598;30657454;33990084;35284936;35304544;35304873;35812908;35985915;40066452;40803623;41349278;42342713;44485727;45580807;48733795;51259875;51953527;51954420;53753822;619146;6250300;6737814;9576707;9576882;11368321;11368750;11369362;12333592;12334389;19411843;21779061;22004825;26177174;26790025;28656357;31831371;33959059;35575134;37798383;39988178;39988699;44263967;45178229;46047055;46754963;46755106;46755606;46755709;47898533;973941;16456830;19585403;23138506;27239430;27328626;27330051;27337290;30710049;35511143;35631237;36429342;37114283;41422090;44161844;46913667;47486893;47918364;47922860;47925377;48757527;616738;616985;2081549;2082060;5962449;5964697;7139849;14285135;14285462;14762248;14762845;15368832;21178838;22113172;22113244;22113342;23018443;23204528;25826539;27179533;27179990;28438219;30128510;30129363;31134287;31136888;32965440;34044322;39553106;39796870;40894164;45282701;45838429;46448220;46494613;48166816;49221927;49873096;49874520;49881609;3684167;7912948;9153145;11722030;12578736;12578852;12789134;12790788;12792257;18550339;19116612;21372367;21372769;26514215;28584704;28676400;34023374;34029311;36377765;36377919;36657050;38383903;40129846;41920370;43469837;47094492;48006127;49663690;49664047;52713448;2539309;2542369;2819226;3573626;3574053;17559794;18671678;8802210;11582505;11582690;12093658;14772834;19862570;19863363;132745;133034;6456662;10322271;11328342;11329369;12067909;13526566;17837774;26329388;26580725;28796600;29843773;33572210;33572683;602818;3464244;3724732;3776746;6698341;9709598;17284362;20135087;24320853;24322609;26427549;33104118;33104424;33416985;2325954;5019627;5019806;6083010;6262796;6265352;8488037;8875545;10876899;11652088;16625606;22208034;22970434;24874337;26593615;27189698;27189859;27190600;38238796;39060685;40107310;40524003;40706579;42868029;51088201;53740490;53888192;6330683;6782955;7527193;11577896;13031426;13034872;13687118;14478050;18557710;19630023;21913257;21913676;25778949;28364792;37461737;39046308;40436623;40436998;44666518;44666610;46944311;48894914;48895541;48895672;51670359;53064740;53396683;6204262;7820528;8458694;11392311;11393991;17106939;20257821;24338904;24339253;25218061;25409417;28598759;30078080;33695263;34631371;35102904;38352010;38534462;8195000;9432881;11042095;14979479;18469152;21056555;21205621;22447543;22468851;25025156;39373790;938658;2465375;3078342;3742584;4933207;5512226;6199602;7002009;7612447;7875281;7899215;14683518;14683706;15908916;18374908;18375098;19637266;20596661;20622904;21793544;22268782;22779721;23359219;23777492;23999836;26059419;26497973;27377363;32840779;36819829;40309675;41019611;42200695;1192908;4824341;5889975;5890900;8015580;11447174;17880706;19854699;20615244;24207287;32841654;36221182;38302788;38588915;38590077;39404220;39671836;39673604;39674994;39689292;40700935;40709767;40773162;42897196;42920879;42923432;335074;8539290;8539635;9900069;9902753;9903363;10443350;13525777;14010037;18360410;19616877;21693134;21879147;22735166;32289021;32488288;34120340;2607688;7697156;8415701;11441946;11443060;11528907;12298215;13778084;14416154;17965294;17965989;18274438;19247841;19248452;19401116;19402138;19550954;24669542;25038569;26273203;26275192;26722950;27669308;29121126;29636946;31578495;31579033;32020452;32458381;34170918;4551829;4552183;5263279;5838067;5838248;6826817;6945282;18102612;21141322;21141606;22745052;23356917;34842226;10976958;10977072;12587808;21345546;23660964;54310;55247;334092;334428;1830092;2470858;8172931;9049841;9422079;10269606;13129186;13131162;15406296;15407288;16720515;16720599;20227556;21471109;22910458;22910684;23328672;27186455;31865186;1557203;4737026;4874527;10073463;12875186;13753169;14562257;17512898;18432391;21903086;23475917;28321022;28355307;30299119;1246178;342170;359216;135574;160365;160497;14255;155125;56978;5893;7154;7409;17717;14022;1676;76222;10288;116;5984;33915;472;16385;4963;18613;2106;1205;140;404;10835;2003;296;405;17919;31719;41602;1103;1936;1981;4590;22336;2335;3273;1241;2622;239;13374;1500;14850;7902;31244;32037;5545;6385;4102;31200;6020;13532;30555;67919;84460;15295;58718;382;3344;56719;56945;61649;4621;54827;48778;5717;105218;121770;122929;123173;124467;15825;5908;6428;38070;54031;54153;9791;10103;11818	1071671;1505640;3818663;6255340;6256008;14114320;18173640;19463765;20170601;20606666;23626998;24228575;25372592;25687145;26425222;28011661;28013185;28069075;28879897;28881557;30969367;34661156;39533959;51263875;51265420;52224428;52813909;55074050;55074419;61257899;63230689;63652459;1576182;4074501;4323536;4323861;5073105;5767466;6027134;9610314;10048501;12811244;14961793;17815073;17815196;19463672;29402636;29575590;32316941;32317351;34812418;34813367;35975273;41074622;41075111;44587226;45157490;45172505;52970210;54267921;58775263;62751323;64084074;1593341;1955947;9900650;13935026;21129894;21130049;21965097;27243329;30189074;30190592;31569942;34521449;35805761;38370148;38370791;38700067;41024302;43571914;46309125;55070189;55070429;55535564;56810089;57203005;58524573;58930800;59147962;60986718;62541271;64937121;66748499;67304742;69023003;69187714;69715527;69770062;70365270;72517605;4388358;8555903;12998596;13824357;14229053;15383684;16360364;18103638;19219824;23145939;24788546;28261890;33245886;33272343;34507760;36175487;38514570;38625985;40457242;41857042;42374845;42375914;54769746;54770322;56692652;56692751;58488708;58993780;61365927;61997652;64767255;66681660;68767817;68768092;69941620;70341083;1676870;1677334;2526108;5930873;7644203;14469099;14539190;16884278;20351292;22564949;22565118;23054419;24465970;25035970;29945349;29945523;31047673;31394928;31395564;34452177;34602142;36570115;42503943;43194936;43313338;43314240;44082197;46090434;48092712;48092888;49833389;57399010;57411535;57411598;57411662;57411694;57411758;57411789;57411885;57411979;57412128;57412529;57412688;57416746;6397374;9969810;13737939;14750634;18904461;19585209;21409141;24644852;25911153;28043536;29497920;33622711;34367086;35147550;35345663;36073994;36191435;38404809;39299366;39592116;44988235;44989646;47268878;47511770;50913252;53269542;407571;1334779;1336404;3700949;3701130;7104517;7811346;10722951;13563659;16070553;17506039;21666835;21667450;21667773;23126283;24609839;27863890;29739823;33579551;36502932;45549640;46065269;46734212;46848093;47907600;48016946;49137022;1127154;1373710;1373796;1375606;3831649;5485091;6352579;6353892;8004114;10929043;12390881;15345046;15345276;16179686;19273010;23351483;23384524;23386030;26324041;27083305;27084554;30730406;30845727;32575138;32730459;34021346;34021472;35159895;41245114;41245536;44229311;44928960;54883;3200398;3525324;3525534;3621988;4908812;5229284;5582585;6035290;6187824;8475226;8504420;10390678;10829674;15766490;15767032;15881260;26360062;27013938;32216095;36652268;36658552;37344320;37344485;37630295;37630369;37631724;42958750;46315098;46445521;47498839;4989464;4989692;5055728;5988176;6285794;6286709;6289939;6341461;9387488;12373146;27182777;32153659;37301811;37302133;37302224;41303630;45276159;47780967;47781102;48171620;48171793;437606;1277643;3086893;3088087;6707653;6707782;9569105;9664926;10630026;11085360;11428315;12496292;14764257;15656783;15657449;19161679;21958092;22624022;24332589;25626580;26824024;26824662;29857029;29858436;30498985;30499110;30598735;33765001;34622790;35067916;35924883;37612656;38746930;39560081;40265468;40266320;41736533;43462257;45920220;47740097;50383166;51418513;51443480;51551056;52034601;54326539;55822733;55824146;58045985;59838141;60292068;61650243;2421934;3593681;8425142;8815181;9267128;9352444;9567408;11244748;22602725;23329751;29252608;33691817;34550562;34886411;35282157;37411602;37932688;37950122;38379173;40439836;43155466;51331132;51441520;51511493;52100728;52199859;52795211;54405547;55168278;56985917;60409354;61379088;1938400;1938504;2524383;3561394;6299031;6300512;10055941;10057531;10170908;10310803;19077324;28849894;28864364;30392850;32243151;34050701;34607611;34611804;35396014;37295550;37296332;42097394;5939052;7461005;7461123;10090518;11309217;11796819;12010054;13084221;14601934;16552423;18992141;18992250;21267978;27572375;29855339;32316007;37166647;1498725;8254377;11103650;11612508;12416964;16719191;20143700;22233931;28616492;30134186;33996166;36082333;39721645;41561586;49036651;53361030;53370799;57112069;6115418;8329753;10110038;10560301;13443588;15631397;19349025;25332192;29421509;34917539;37428236;40511656;41377576;41390833;41391567;42598859;49621538;51212844;53875917;55776067;56776863;57115166;229772;911674;4278477;6463778;9348663;11371380;13870499;16240567;19548248;19750849;25066997;25068733;26243984;29452225;31184021;31665889;32148001;32383650;32619786;34093428;41218970;41417202;41501240;41696242;43894603;43900412;43900480;47604051;47606176;49442498;51394455;51394928;51395018;52398379;53527222;771228;5532578;6466422;15137243;16162127;18223687;18230475;18231420;25270311;26430058;26432113;26460892;26521121;27588266;30342060;30657836;33990419;35285000;35304750;35304960;35813104;35986369;40066672;40803848;41349545;42343161;44485835;45580844;48733893;51260295;51953775;51954615;53754270;619413;6250419;6738062;9576892;9577160;11368363;11368913;11369571;12333800;12334494;19411961;21779225;22005145;26177301;26790092;28656795;31831488;33959096;35575716;37798963;39988203;39988859;44264006;45178678;46047166;46755049;46755408;46755655;46755800;47898623;974048;16456933;19585978;23138704;27239504;27328704;27330336;27337719;30710176;35511363;35631340;36429956;37114388;41422240;44162032;46914041;47487004;47918735;47922922;47925500;48757582;616908;617213;2081996;2082152;5962504;5964787;7140296;14285244;14285805;14762599;14762972;15368951;21178946;22113241;22113338;22113385;23018865;23204566;25827149;27179932;27180137;28438344;30128700;30129424;31134659;31136958;32965970;34044548;39553337;39797264;40894620;45283137;45839032;46448322;46494949;48166845;49222329;49873483;49874607;49881674;3684643;7913398;9153231;11722142;12578782;12579260;12789344;12790904;12792365;18550610;19116725;21372563;21372841;26514578;28584752;28676755;34023469;34029393;36377891;36378045;36657305;38384185;40130372;41920439;43470188;47095016;48006260;49663754;49664146;52713564;2539437;2542507;2819668;3574013;3574098;17559855;18671751;8802347;11582568;11582767;12093997;14773435;19862861;19863427;132852;133224;6456874;10322564;11328612;11329537;12068041;13526772;17837923;26329676;26580795;28796652;29843951;33572466;33572791;602925;3464627;3724966;3776812;6698406;9709639;17284974;20135559;24321123;24322715;26427701;33104394;33104647;33417032;2326314;5019806;5020023;6083603;6262874;6265444;8488454;8875585;10877000;11652590;16625640;22208056;22970675;24874421;26593738;27189795;27190177;27190674;38239336;39060770;40107481;40524134;40706683;42868197;51088267;53740767;53888303;6331123;6783499;7527422;11578264;13031739;13034960;13687223;14478489;18558148;19630330;21913443;21913709;25779353;28365207;37461774;39046540;40436807;40437262;44666573;44666898;46944377;48895082;48895654;48895795;51670493;53065096;53396742;6204645;7820613;8459225;11392469;11394110;17107042;20257873;24339110;24339456;25218527;25409735;28599166;30078335;33695473;34631541;35103204;38352183;38534558;8195076;9432997;11042237;14979613;18469613;21057000;21205735;22447763;22469071;25025604;39373957;938861;2465715;3078438;3742689;4933399;5512301;6199659;7002206;7612759;7875402;7899336;14683663;14683843;15909405;18375036;18375143;19637325;20596769;20623012;21793655;22269258;22780305;23359624;23777900;24000312;26059615;26498080;27377460;32840843;36819933;40309753;41019673;42201141;1192996;4824424;5890258;5890965;8015911;11447689;17880914;19854932;20615352;24207847;32841828;36221641;38302902;38589270;38590189;39404376;39671903;39673708;39675071;39689378;40701252;40709970;40773394;42897241;42921212;42923473;335392;8539323;8540198;9900223;9902952;9903845;10443770;13526144;14010406;18361019;19617064;21693591;21879255;22735564;32289173;32488648;34120556;2608213;7697588;8415798;11442294;11443230;11529329;12298316;13778151;14416258;17965503;17966153;18274896;19248131;19248609;19401278;19402293;19551196;24669620;25038696;26273332;26275497;26723116;27669381;29121238;29637017;31578580;31579311;32020861;32458461;34171040;4551882;4552381;5263536;5838262;5838332;6826887;6945517;18102714;21141337;21141631;22745156;23357340;34842356;10977019;10977528;12588335;21345847;23661051;54742;55348;334281;334615;1830229;2470976;8173001;9049947;9422499;10269702;13129282;13131286;15406631;15407390;16720581;16720628;20227662;21471188;22910547;22910745;23328707;27186561;31865568;1557488;4737061;4874581;10073585;12875526;13753744;14562402;17513024;18432826;21903125;23476122;28321081;28355392;30299226;1246300;342646;359692;135742;160439;160568;14634;155206;57071;6098;7355;7531;18095;14309;1761;76455;10459;301;6257;34182;622;16418;5010;18676;2184;1317;323;552;11300;2141;337;518;18370;31941;41721;1523;2211;2021;4966;22460;2923;3418;1422;2727;431;13459;1540;15064;8003;31535;32101;5732;6681;4538;31306;6188;13654;30718;67977;84641;15328;58850;456;3476;56808;57006;61912;4731;54915;48882;5818;105258;121815;123114;123226;124600;16426;6118;6655;38142;54156;54261;10058;10144;11954	-;-;-;-;-;-;-;-;-;-;-;-;-;-;-;-;-;-;-;-;-;-;-;-;-;-;-;-;-;-;-;-;+;+;+;+;+;+;+;+;+;+;+;+;+;+;+;+;+;+;+;+;+;+;+;+;+;+;+;+;+;+;+;-;-;-;-;-;-;-;-;-;-;-;-;-;-;-;-;-;-;-;-;-;-;-;-;-;-;-;-;-;-;-;-;-;-;-;-;-;-;+;+;+;+;+;+;+;+;+;+;+;+;+;+;+;+;+;+;+;+;+;+;+;+;+;+;+;+;+;+;+;+;+;+;+;+;+;+;+;+;+;+;+;+;+;+;+;+;+;+;+;+;+;+;+;+;+;+;+;+;+;+;+;+;+;+;+;+;+;+;+;+;+;+;+;+;+;+;+;+;-;-;-;-;-;-;-;-;-;-;-;-;-;-;-;-;-;-;-;-;-;-;-;-;-;-;-;-;-;-;-;-;-;-;-;-;-;-;-;-;-;-;-;-;-;-;-;-;-;-;-;-;-;+;+;+;+;+;+;+;+;+;+;+;+;+;+;+;+;+;+;+;+;+;+;+;+;+;+;+;+;+;+;+;+;+;+;+;+;+;+;+;+;+;+;+;+;+;+;+;+;+;+;+;+;+;+;+;+;+;+;+;+;+;+;+;-;-;-;-;-;-;-;-;-;-;-;-;-;-;-;-;-;-;-;-;-;-;-;-;-;-;-;-;-;-;-;-;-;-;-;-;-;-;-;-;-;-;-;-;-;-;-;-;-;-;-;-;-;-;-;-;-;-;-;-;-;-;-;-;-;-;-;-;-;-;-;-;-;+;+;+;+;+;+;+;+;+;+;+;+;+;+;+;+;+;+;+;+;+;+;+;+;+;+;+;+;+;+;+;+;-;-;-;-;-;-;-;-;-;-;-;-;-;-;-;-;-;-;-;-;-;-;+;+;+;+;+;+;+;+;+;+;+;+;+;+;+;+;+;-;-;-;-;-;-;-;-;-;-;-;-;-;-;-;-;-;-;+;+;+;+;+;+;+;+;+;+;+;+;+;+;+;+;+;+;+;+;+;+;-;-;-;-;-;-;-;-;-;-;-;-;-;-;-;-;-;-;-;-;-;-;-;-;-;-;-;-;-;-;-;-;-;-;-;+;+;+;+;+;+;+;+;+;+;+;+;+;+;+;+;+;+;+;+;+;+;+;+;+;+;+;+;+;+;+;+;+;+;+;+;+;+;+;+;+;+;+;+;+;+;+;+;+;+;+;+;+;+;+;+;+;+;+;+;+;+;+;-;-;-;-;-;-;-;-;-;-;-;-;-;-;-;-;-;-;-;-;-;+;+;+;+;+;+;+;+;+;+;+;+;+;+;+;+;+;+;+;+;+;+;+;+;+;+;+;+;+;+;+;+;+;+;+;+;+;+;+;+;-;-;-;-;-;-;-;-;-;-;-;-;-;-;-;-;-;-;-;-;-;-;-;-;-;-;-;-;-;-;+;+;+;+;+;+;+;-;-;-;-;-;-;-;-;-;-;-;-;-;-;-;-;-;-;-;-;-;-;+;+;+;+;+;+;+;+;+;+;+;+;+;+;-;-;-;-;-;-;-;-;-;-;-;-;-;-;-;-;-;-;-;-;-;-;-;-;-;-;-;+;+;+;+;+;+;+;+;+;+;+;+;+;+;+;+;+;+;+;+;+;+;+;+;+;+;+;-;-;-;-;-;-;-;-;-;-;-;-;-;-;-;-;-;-;+;+;+;+;+;+;+;+;+;+;+;-;-;-;-;-;-;-;-;-;-;-;-;-;-;-;-;-;-;-;-;-;-;-;-;-;-;-;-;-;-;-;-;-;+;+;+;+;+;+;+;+;+;+;+;+;+;+;+;+;+;+;+;+;+;+;+;+;+;+;+;+;+;+;+;+;+;+;+;+;+;+;+;+;+;+;+;-;-;-;-;-;-;-;-;-;-;-;-;-;-;-;-;-;-;-;-;-;-;-;-;-;-;-;-;-;-;+;+;+;+;+;+;+;+;+;+;+;+;+;-;-;-;-;-;+;+;+;+;+;+;+;+;+;+;+;+;+;+;+;+;+;+;+;+;+;+;+;-;-;-;-;-;-;-;-;-;-;-;-;-;-;+;-;-;-;-;-;+;+;-;+;+;+;-;+;+;+;+;+;+;-;-;-;+;-;+;+;+;+;-;-;-;-;-;+;+;-;-;-;+;-;-;-;+;+;-;+;-;+;+;-;-;+;+;-;+;-;-;+;+;-;+;+;-;-;+;+;+;+;-;-;-;-;-;-;-;-;-;+;+;+;+;+;+;+;+	215339	289.08	520.08	417.33	457.92	467.67	304.92	395.33	347.75	463.17	289.58	413.58	474.33	105.00	142.12	211.83	185.42	143.83	112.25	100.58	85.58	137.25	84.17	171.33	158.42	131.33	101.17
NotFur1_GapFilledScaffold_513_215903:RTE:LINE	CM025008.1;CM025008.1;CM025008.1;CM025008.1;CM025008.1;CM025008.1;CM025008.1;CM025008.1;CM025008.1;CM025008.1;CM025008.1;CM025008.1;CM025008.1;CM025008.1;CM025008.1;CM025008.1;CM025008.1;CM025008.1;CM025008.1;CM025008.1;CM025008.1;CM025008.1;CM025008.1;CM025008.1;CM025008.1;CM025008.1;CM025008.1;CM025008.1;CM025008.1;CM025008.1;CM025008.1;CM025008.1;CM025008.1;CM025008.1;CM025008.1;CM025008.1;CM025008.1;CM025008.1;CM025008.1;CM025008.1;CM025008.1;CM025008.1;CM025008.1;CM025008.1;CM025008.1;CM025008.1;CM025008.1;CM025008.1;CM025008.1;CM025008.1;CM025008.1;CM025008.1;CM025008.1;CM025008.1;CM025008.1;CM025008.1;CM025008.1;CM025008.1;CM025008.1;CM025008.1;CM025008.1;CM025008.1;CM025008.1;CM025008.1;CM025008.1;CM025008.1;CM025008.1;CM025008.1;CM025008.1;CM025008.1;CM025008.1;CM025008.1;CM025008.1;CM025008.1;CM025008.1;CM025008.1;CM025008.1;CM025008.1;CM025008.1;CM025008.1;CM025008.1;CM025008.1;CM025008.1;CM025008.1;CM025008.1;CM025008.1;CM025008.1;CM025008.1;CM025008.1;CM025008.1;CM025008.1;CM025008.1;CM025008.1;CM025008.1;CM025008.1;CM025008.1;CM025008.1;CM025008.1;CM025008.1;CM025008.1;CM025008.1;CM025008.1;CM025008.1;CM025008.1;CM025008.1;CM025008.1;CM025008.1;CM025008.1;CM025008.1;CM025008.1;CM025008.1;CM025008.1;CM025008.1;CM025008.1;CM025008.1;CM025008.1;CM025008.1;CM025008.1;CM025008.1;CM025008.1;CM025008.1;CM025008.1;CM025008.1;CM025008.1;CM025008.1;CM025008.1;CM025008.1;CM025008.1;CM025008.1;CM025008.1;CM025008.1;CM025008.1;CM025008.1;CM025008.1;CM025008.1;CM025008.1;CM025008.1;CM025008.1;CM025008.1;CM025008.1;CM025008.1;CM025008.1;CM025008.1;CM025008.1;CM025008.1;CM025008.1;CM025008.1;CM025008.1;CM025008.1;CM025008.1;CM025008.1;CM025008.1;CM025008.1;CM025008.1;CM025008.1;CM025008.1;CM025008.1;CM025008.1;CM025008.1;CM025008.1;CM025009.1;CM025009.1;CM025009.1;CM025009.1;CM025009.1;CM025009.1;CM025009.1;CM025009.1;CM025009.1;CM025009.1;CM025009.1;CM025009.1;CM025009.1;CM025009.1;CM025009.1;CM025009.1;CM025009.1;CM025009.1;CM025009.1;CM025009.1;CM025009.1;CM025009.1;CM025009.1;CM025009.1;CM025009.1;CM025009.1;CM025009.1;CM025009.1;CM025009.1;CM025009.1;CM025009.1;CM025009.1;CM025009.1;CM025009.1;CM025009.1;CM025009.1;CM025009.1;CM025009.1;CM025009.1;CM025009.1;CM025009.1;CM025009.1;CM025009.1;CM025009.1;CM025009.1;CM025009.1;CM025009.1;CM025009.1;CM025009.1;CM025009.1;CM025009.1;CM025009.1;CM025009.1;CM025009.1;CM025009.1;CM025009.1;CM025009.1;CM025009.1;CM025009.1;CM025009.1;CM025009.1;CM025009.1;CM025009.1;CM025009.1;CM025009.1;CM025009.1;CM025009.1;CM025009.1;CM025009.1;CM025009.1;CM025009.1;CM025009.1;CM025009.1;CM025009.1;CM025009.1;CM025009.1;CM025009.1;CM025009.1;CM025009.1;CM025009.1;CM025009.1;CM025009.1;CM025009.1;CM025009.1;CM025009.1;CM025009.1;CM025009.1;CM025009.1;CM025009.1;CM025009.1;CM025009.1;CM025009.1;CM025009.1;CM025009.1;CM025009.1;CM025009.1;CM025009.1;CM025009.1;CM025009.1;CM025009.1;CM025009.1;CM025009.1;CM025009.1;CM025009.1;CM025009.1;CM025009.1;CM025009.1;CM025009.1;CM025009.1;CM025009.1;CM025009.1;CM025009.1;CM025009.1;CM025009.1;CM025009.1;CM025009.1;CM025009.1;CM025009.1;CM025009.1;CM025009.1;CM025009.1;CM025009.1;CM025009.1;CM025009.1;CM025009.1;CM025009.1;CM025009.1;CM025009.1;CM025009.1;CM025009.1;CM025009.1;CM025009.1;CM025009.1;CM025009.1;CM025009.1;CM025009.1;CM025009.1;CM025009.1;CM025009.1;CM025009.1;CM025009.1;CM025009.1;CM025009.1;CM025009.1;CM025009.1;CM025009.1;CM025009.1;CM025009.1;CM025009.1;CM025009.1;CM025009.1;CM025009.1;CM025009.1;CM025009.1;CM025009.1;CM025009.1;CM025009.1;CM025009.1;CM025009.1;CM025009.1;CM025009.1;CM025009.1;CM025009.1;CM025009.1;CM025009.1;CM025009.1;CM025009.1;CM025009.1;CM025009.1;CM025009.1;CM025009.1;CM025009.1;CM025009.1;CM025009.1;CM025009.1;CM025009.1;CM025009.1;CM025009.1;CM025009.1;CM025009.1;CM025009.1;CM025009.1;CM025009.1;CM025009.1;CM025009.1;CM025009.1;CM025009.1;CM025009.1;CM025009.1;CM025009.1;CM025009.1;CM025009.1;CM025009.1;CM025009.1;CM025009.1;CM025009.1;CM025009.1;CM025009.1;CM025010.1;CM025010.1;CM025010.1;CM025010.1;CM025010.1;CM025010.1;CM025010.1;CM025010.1;CM025010.1;CM025010.1;CM025010.1;CM025010.1;CM025010.1;CM025010.1;CM025010.1;CM025010.1;CM025010.1;CM025010.1;CM025010.1;CM025010.1;CM025010.1;CM025010.1;CM025010.1;CM025010.1;CM025010.1;CM025010.1;CM025010.1;CM025010.1;CM025010.1;CM025010.1;CM025010.1;CM025010.1;CM025010.1;CM025010.1;CM025010.1;CM025010.1;CM025010.1;CM025010.1;CM025010.1;CM025010.1;CM025010.1;CM025010.1;CM025010.1;CM025010.1;CM025010.1;CM025010.1;CM025010.1;CM025010.1;CM025010.1;CM025010.1;CM025010.1;CM025010.1;CM025010.1;CM025010.1;CM025010.1;CM025010.1;CM025010.1;CM025010.1;CM025010.1;CM025010.1;CM025010.1;CM025010.1;CM025010.1;CM025010.1;CM025010.1;CM025010.1;CM025010.1;CM025010.1;CM025010.1;CM025010.1;CM025010.1;CM025010.1;CM025010.1;CM025010.1;CM025010.1;CM025010.1;CM025010.1;CM025010.1;CM025010.1;CM025010.1;CM025010.1;CM025010.1;CM025010.1;CM025010.1;CM025010.1;CM025010.1;CM025010.1;CM025010.1;CM025010.1;CM025010.1;CM025010.1;CM025010.1;CM025010.1;CM025010.1;CM025010.1;CM025010.1;CM025010.1;CM025010.1;CM025010.1;CM025010.1;CM025010.1;CM025010.1;CM025010.1;CM025010.1;CM025010.1;CM025010.1;CM025010.1;CM025010.1;CM025010.1;CM025010.1;CM025010.1;CM025010.1;CM025010.1;CM025010.1;CM025010.1;CM025010.1;CM025010.1;CM025010.1;CM025010.1;CM025010.1;CM025010.1;CM025010.1;CM025010.1;CM025010.1;CM025010.1;CM025010.1;CM025010.1;CM025010.1;CM025010.1;CM025010.1;CM025010.1;CM025010.1;CM025010.1;CM025010.1;CM025010.1;CM025010.1;CM025010.1;CM025010.1;CM025010.1;CM025010.1;CM025010.1;CM025010.1;CM025010.1;CM025010.1;CM025010.1;CM025010.1;CM025010.1;CM025010.1;CM025010.1;CM025011.1;CM025011.1;CM025011.1;CM025011.1;CM025011.1;CM025011.1;CM025011.1;CM025011.1;CM025011.1;CM025011.1;CM025011.1;CM025011.1;CM025011.1;CM025011.1;CM025011.1;CM025011.1;CM025011.1;CM025011.1;CM025011.1;CM025011.1;CM025011.1;CM025011.1;CM025011.1;CM025011.1;CM025011.1;CM025011.1;CM025011.1;CM025011.1;CM025011.1;CM025011.1;CM025011.1;CM025011.1;CM025011.1;CM025011.1;CM025011.1;CM025011.1;CM025011.1;CM025011.1;CM025011.1;CM025011.1;CM025011.1;CM025011.1;CM025011.1;CM025011.1;CM025011.1;CM025011.1;CM025011.1;CM025011.1;CM025011.1;CM025011.1;CM025011.1;CM025011.1;CM025011.1;CM025011.1;CM025011.1;CM025011.1;CM025011.1;CM025011.1;CM025011.1;CM025011.1;CM025011.1;CM025011.1;CM025011.1;CM025011.1;CM025011.1;CM025011.1;CM025011.1;CM025011.1;CM025011.1;CM025011.1;CM025011.1;CM025011.1;CM025011.1;CM025011.1;CM025011.1;CM025011.1;CM025011.1;CM025011.1;CM025011.1;CM025011.1;CM025011.1;CM025011.1;CM025011.1;CM025011.1;CM025011.1;CM025011.1;CM025011.1;CM025011.1;CM025011.1;CM025011.1;CM025011.1;CM025011.1;CM025011.1;CM025011.1;CM025011.1;CM025011.1;CM025011.1;CM025011.1;CM025011.1;CM025011.1;CM025011.1;CM025011.1;CM025011.1;CM025011.1;CM025011.1;CM025011.1;CM025011.1;CM025011.1;CM025011.1;CM025011.1;CM025011.1;CM025011.1;CM025011.1;CM025011.1;CM025011.1;CM025011.1;CM025011.1;CM025011.1;CM025011.1;CM025011.1;CM025011.1;CM025011.1;CM025011.1;CM025011.1;CM025011.1;CM025011.1;CM025011.1;CM025011.1;CM025011.1;CM025011.1;CM025011.1;CM025011.1;CM025012.1;CM025012.1;CM025012.1;CM025012.1;CM025012.1;CM025012.1;CM025012.1;CM025012.1;CM025012.1;CM025012.1;CM025012.1;CM025012.1;CM025012.1;CM025012.1;CM025012.1;CM025012.1;CM025012.1;CM025012.1;CM025012.1;CM025012.1;CM025012.1;CM025012.1;CM025012.1;CM025012.1;CM025012.1;CM025012.1;CM025012.1;CM025012.1;CM025012.1;CM025012.1;CM025012.1;CM025012.1;CM025012.1;CM025012.1;CM025012.1;CM025012.1;CM025012.1;CM025012.1;CM025012.1;CM025012.1;CM025012.1;CM025012.1;CM025012.1;CM025012.1;CM025012.1;CM025012.1;CM025012.1;CM025012.1;CM025012.1;CM025012.1;CM025012.1;CM025012.1;CM025012.1;CM025012.1;CM025012.1;CM025012.1;CM025012.1;CM025012.1;CM025012.1;CM025012.1;CM025012.1;CM025012.1;CM025012.1;CM025012.1;CM025012.1;CM025012.1;CM025012.1;CM025012.1;CM025012.1;CM025012.1;CM025012.1;CM025012.1;CM025012.1;CM025012.1;CM025012.1;CM025012.1;CM025012.1;CM025012.1;CM025012.1;CM025012.1;CM025012.1;CM025012.1;CM025012.1;CM025012.1;CM025012.1;CM025012.1;CM025012.1;CM025012.1;CM025012.1;CM025012.1;CM025012.1;CM025012.1;CM025012.1;CM025012.1;CM025012.1;CM025012.1;CM025012.1;CM025012.1;CM025012.1;CM025012.1;CM025012.1;CM025012.1;CM025012.1;CM025012.1;CM025012.1;CM025012.1;CM025012.1;CM025012.1;CM025012.1;CM025012.1;CM025012.1;CM025012.1;CM025012.1;CM025012.1;CM025012.1;CM025012.1;CM025012.1;CM025012.1;CM025012.1;CM025012.1;CM025012.1;CM025012.1;CM025012.1;CM025012.1;CM025012.1;CM025012.1;CM025012.1;CM025012.1;CM025012.1;CM025012.1;CM025012.1;CM025012.1;CM025012.1;CM025012.1;CM025012.1;CM025013.1;CM025013.1;CM025013.1;CM025013.1;CM025013.1;CM025013.1;CM025013.1;CM025013.1;CM025013.1;CM025013.1;CM025013.1;CM025013.1;CM025013.1;CM025013.1;CM025013.1;CM025013.1;CM025013.1;CM025013.1;CM025013.1;CM025013.1;CM025013.1;CM025013.1;CM025013.1;CM025013.1;CM025013.1;CM025013.1;CM025013.1;CM025013.1;CM025013.1;CM025013.1;CM025013.1;CM025013.1;CM025013.1;CM025013.1;CM025013.1;CM025013.1;CM025013.1;CM025013.1;CM025013.1;CM025013.1;CM025013.1;CM025013.1;CM025013.1;CM025013.1;CM025013.1;CM025013.1;CM025013.1;CM025013.1;CM025013.1;CM025013.1;CM025013.1;CM025013.1;CM025013.1;CM025013.1;CM025013.1;CM025013.1;CM025013.1;CM025013.1;CM025013.1;CM025013.1;CM025013.1;CM025013.1;CM025013.1;CM025013.1;CM025013.1;CM025013.1;CM025013.1;CM025013.1;CM025013.1;CM025013.1;CM025013.1;CM025013.1;CM025013.1;CM025013.1;CM025013.1;CM025013.1;CM025013.1;CM025013.1;CM025013.1;CM025013.1;CM025013.1;CM025013.1;CM025013.1;CM025013.1;CM025013.1;CM025013.1;CM025013.1;CM025013.1;CM025013.1;CM025013.1;CM025013.1;CM025013.1;CM025013.1;CM025013.1;CM025013.1;CM025013.1;CM025013.1;CM025013.1;CM025013.1;CM025013.1;CM025013.1;CM025013.1;CM025013.1;CM025013.1;CM025013.1;CM025013.1;CM025013.1;CM025013.1;CM025013.1;CM025013.1;CM025013.1;CM025013.1;CM025013.1;CM025013.1;CM025013.1;CM025013.1;CM025013.1;CM025013.1;CM025013.1;CM025013.1;CM025013.1;CM025013.1;CM025013.1;CM025013.1;CM025013.1;CM025013.1;CM025013.1;CM025013.1;CM025013.1;CM025013.1;CM025013.1;CM025013.1;CM025013.1;CM025013.1;CM025013.1;CM025013.1;CM025013.1;CM025013.1;CM025013.1;CM025013.1;CM025013.1;CM025013.1;CM025013.1;CM025013.1;CM025013.1;CM025013.1;CM025013.1;CM025013.1;CM025013.1;CM025013.1;CM025013.1;CM025013.1;CM025013.1;CM025013.1;CM025013.1;CM025013.1;CM025013.1;CM025013.1;CM025013.1;CM025013.1;CM025013.1;CM025013.1;CM025013.1;CM025013.1;CM025013.1;CM025013.1;CM025013.1;CM025013.1;CM025013.1;CM025013.1;CM025013.1;CM025013.1;CM025013.1;CM025013.1;CM025013.1;CM025013.1;CM025013.1;CM025013.1;CM025013.1;CM025013.1;CM025014.1;CM025014.1;CM025014.1;CM025014.1;CM025014.1;CM025014.1;CM025014.1;CM025014.1;CM025014.1;CM025014.1;CM025014.1;CM025014.1;CM025014.1;CM025014.1;CM025014.1;CM025014.1;CM025014.1;CM025014.1;CM025014.1;CM025014.1;CM025014.1;CM025014.1;CM025014.1;CM025014.1;CM025014.1;CM025014.1;CM025014.1;CM025014.1;CM025014.1;CM025014.1;CM025014.1;CM025014.1;CM025014.1;CM025014.1;CM025014.1;CM025014.1;CM025014.1;CM025014.1;CM025014.1;CM025014.1;CM025014.1;CM025014.1;CM025014.1;CM025014.1;CM025014.1;CM025014.1;CM025014.1;CM025014.1;CM025014.1;CM025014.1;CM025014.1;CM025014.1;CM025014.1;CM025014.1;CM025014.1;CM025014.1;CM025014.1;CM025014.1;CM025014.1;CM025014.1;CM025014.1;CM025014.1;CM025014.1;CM025014.1;CM025014.1;CM025014.1;CM025014.1;CM025014.1;CM025014.1;CM025014.1;CM025014.1;CM025014.1;CM025014.1;CM025014.1;CM025014.1;CM025014.1;CM025014.1;CM025014.1;CM025014.1;CM025014.1;CM025014.1;CM025014.1;CM025014.1;CM025014.1;CM025014.1;CM025014.1;CM025014.1;CM025014.1;CM025014.1;CM025014.1;CM025014.1;CM025014.1;CM025014.1;CM025014.1;CM025014.1;CM025014.1;CM025014.1;CM025014.1;CM025014.1;CM025014.1;CM025014.1;CM025014.1;CM025014.1;CM025014.1;CM025014.1;CM025014.1;CM025014.1;CM025014.1;CM025014.1;CM025014.1;CM025014.1;CM025014.1;CM025014.1;CM025015.1;CM025015.1;CM025015.1;CM025015.1;CM025015.1;CM025015.1;CM025015.1;CM025015.1;CM025015.1;CM025015.1;CM025015.1;CM025015.1;CM025015.1;CM025015.1;CM025015.1;CM025015.1;CM025015.1;CM025015.1;CM025015.1;CM025015.1;CM025015.1;CM025015.1;CM025015.1;CM025015.1;CM025015.1;CM025015.1;CM025015.1;CM025015.1;CM025015.1;CM025015.1;CM025015.1;CM025015.1;CM025015.1;CM025015.1;CM025015.1;CM025015.1;CM025015.1;CM025015.1;CM025015.1;CM025015.1;CM025015.1;CM025015.1;CM025015.1;CM025015.1;CM025015.1;CM025015.1;CM025015.1;CM025015.1;CM025015.1;CM025015.1;CM025015.1;CM025015.1;CM025015.1;CM025015.1;CM025015.1;CM025015.1;CM025015.1;CM025015.1;CM025015.1;CM025015.1;CM025015.1;CM025015.1;CM025015.1;CM025015.1;CM025015.1;CM025015.1;CM025015.1;CM025015.1;CM025015.1;CM025015.1;CM025015.1;CM025015.1;CM025015.1;CM025015.1;CM025015.1;CM025015.1;CM025015.1;CM025015.1;CM025015.1;CM025015.1;CM025015.1;CM025015.1;CM025015.1;CM025015.1;CM025015.1;CM025015.1;CM025015.1;CM025015.1;CM025015.1;CM025015.1;CM025015.1;CM025015.1;CM025015.1;CM025015.1;CM025015.1;CM025015.1;CM025015.1;CM025015.1;CM025015.1;CM025015.1;CM025015.1;CM025015.1;CM025015.1;CM025015.1;CM025015.1;CM025015.1;CM025015.1;CM025015.1;CM025015.1;CM025015.1;CM025015.1;CM025015.1;CM025015.1;CM025015.1;CM025015.1;CM025015.1;CM025015.1;CM025015.1;CM025015.1;CM025015.1;CM025015.1;CM025015.1;CM025015.1;CM025015.1;CM025015.1;CM025015.1;CM025015.1;CM025015.1;CM025015.1;CM025015.1;CM025015.1;CM025015.1;CM025015.1;CM025015.1;CM025015.1;CM025015.1;CM025015.1;CM025015.1;CM025015.1;CM025015.1;CM025015.1;CM025015.1;CM025015.1;CM025015.1;CM025015.1;CM025015.1;CM025015.1;CM025015.1;CM025015.1;CM025015.1;CM025015.1;CM025015.1;CM025015.1;CM025015.1;CM025015.1;CM025015.1;CM025015.1;CM025015.1;CM025015.1;CM025015.1;CM025015.1;CM025015.1;CM025015.1;CM025015.1;CM025015.1;CM025015.1;CM025015.1;CM025015.1;CM025015.1;CM025016.1;CM025016.1;CM025016.1;CM025016.1;CM025016.1;CM025016.1;CM025016.1;CM025016.1;CM025016.1;CM025016.1;CM025016.1;CM025016.1;CM025016.1;CM025016.1;CM025016.1;CM025016.1;CM025016.1;CM025016.1;CM025016.1;CM025016.1;CM025016.1;CM025016.1;CM025016.1;CM025016.1;CM025016.1;CM025016.1;CM025016.1;CM025016.1;CM025016.1;CM025016.1;CM025016.1;CM025016.1;CM025016.1;CM025016.1;CM025016.1;CM025016.1;CM025016.1;CM025016.1;CM025016.1;CM025016.1;CM025016.1;CM025016.1;CM025016.1;CM025016.1;CM025016.1;CM025016.1;CM025016.1;CM025016.1;CM025016.1;CM025016.1;CM025016.1;CM025016.1;CM025016.1;CM025016.1;CM025016.1;CM025016.1;CM025016.1;CM025016.1;CM025016.1;CM025016.1;CM025016.1;CM025016.1;CM025016.1;CM025016.1;CM025016.1;CM025016.1;CM025016.1;CM025016.1;CM025016.1;CM025016.1;CM025016.1;CM025016.1;CM025016.1;CM025016.1;CM025016.1;CM025016.1;CM025016.1;CM025016.1;CM025016.1;CM025016.1;CM025016.1;CM025016.1;CM025016.1;CM025016.1;CM025016.1;CM025016.1;CM025016.1;CM025016.1;CM025016.1;CM025016.1;CM025016.1;CM025016.1;CM025016.1;CM025016.1;CM025016.1;CM025016.1;CM025016.1;CM025016.1;CM025016.1;CM025016.1;CM025016.1;CM025016.1;CM025016.1;CM025016.1;CM025016.1;CM025016.1;CM025016.1;CM025016.1;CM025016.1;CM025016.1;CM025016.1;CM025016.1;CM025016.1;CM025016.1;CM025016.1;CM025016.1;CM025016.1;CM025016.1;CM025016.1;CM025016.1;CM025016.1;CM025016.1;CM025016.1;CM025016.1;CM025016.1;CM025016.1;CM025016.1;CM025017.1;CM025017.1;CM025017.1;CM025017.1;CM025017.1;CM025017.1;CM025017.1;CM025017.1;CM025017.1;CM025017.1;CM025017.1;CM025017.1;CM025017.1;CM025017.1;CM025017.1;CM025017.1;CM025017.1;CM025017.1;CM025017.1;CM025017.1;CM025017.1;CM025017.1;CM025017.1;CM025017.1;CM025017.1;CM025017.1;CM025017.1;CM025017.1;CM025017.1;CM025017.1;CM025017.1;CM025017.1;CM025017.1;CM025017.1;CM025017.1;CM025017.1;CM025017.1;CM025017.1;CM025017.1;CM025017.1;CM025017.1;CM025017.1;CM025017.1;CM025017.1;CM025017.1;CM025017.1;CM025017.1;CM025017.1;CM025017.1;CM025017.1;CM025017.1;CM025017.1;CM025017.1;CM025017.1;CM025017.1;CM025017.1;CM025017.1;CM025017.1;CM025017.1;CM025017.1;CM025017.1;CM025017.1;CM025017.1;CM025017.1;CM025017.1;CM025017.1;CM025017.1;CM025017.1;CM025017.1;CM025017.1;CM025017.1;CM025017.1;CM025017.1;CM025017.1;CM025017.1;CM025017.1;CM025017.1;CM025017.1;CM025017.1;CM025017.1;CM025017.1;CM025017.1;CM025017.1;CM025017.1;CM025017.1;CM025017.1;CM025017.1;CM025017.1;CM025017.1;CM025017.1;CM025017.1;CM025017.1;CM025017.1;CM025017.1;CM025017.1;CM025017.1;CM025017.1;CM025017.1;CM025017.1;CM025017.1;CM025017.1;CM025017.1;CM025017.1;CM025017.1;CM025017.1;CM025017.1;CM025017.1;CM025017.1;CM025017.1;CM025017.1;CM025017.1;CM025017.1;CM025017.1;CM025017.1;CM025017.1;CM025017.1;CM025017.1;CM025018.1;CM025018.1;CM025018.1;CM025018.1;CM025018.1;CM025018.1;CM025018.1;CM025018.1;CM025018.1;CM025018.1;CM025018.1;CM025018.1;CM025018.1;CM025018.1;CM025018.1;CM025018.1;CM025018.1;CM025018.1;CM025018.1;CM025018.1;CM025018.1;CM025018.1;CM025018.1;CM025018.1;CM025018.1;CM025018.1;CM025018.1;CM025018.1;CM025018.1;CM025018.1;CM025018.1;CM025018.1;CM025018.1;CM025018.1;CM025018.1;CM025018.1;CM025018.1;CM025018.1;CM025018.1;CM025018.1;CM025018.1;CM025018.1;CM025018.1;CM025018.1;CM025018.1;CM025018.1;CM025018.1;CM025018.1;CM025018.1;CM025018.1;CM025018.1;CM025018.1;CM025018.1;CM025018.1;CM025018.1;CM025018.1;CM025018.1;CM025018.1;CM025018.1;CM025018.1;CM025018.1;CM025018.1;CM025018.1;CM025018.1;CM025018.1;CM025018.1;CM025018.1;CM025018.1;CM025018.1;CM025018.1;CM025018.1;CM025018.1;CM025018.1;CM025018.1;CM025018.1;CM025018.1;CM025018.1;CM025018.1;CM025018.1;CM025018.1;CM025018.1;CM025018.1;CM025018.1;CM025018.1;CM025018.1;CM025018.1;CM025018.1;CM025018.1;CM025018.1;CM025018.1;CM025018.1;CM025018.1;CM025018.1;CM025018.1;CM025018.1;CM025018.1;CM025018.1;CM025018.1;CM025018.1;CM025018.1;CM025018.1;CM025018.1;CM025018.1;CM025018.1;CM025018.1;CM025018.1;CM025018.1;CM025018.1;CM025018.1;CM025018.1;CM025018.1;CM025018.1;CM025018.1;CM025018.1;CM025018.1;CM025018.1;CM025018.1;CM025018.1;CM025018.1;CM025018.1;CM025018.1;CM025018.1;CM025018.1;CM025018.1;CM025018.1;CM025018.1;CM025018.1;CM025018.1;CM025018.1;CM025018.1;CM025018.1;CM025018.1;CM025018.1;CM025019.1;CM025019.1;CM025019.1;CM025019.1;CM025019.1;CM025019.1;CM025019.1;CM025019.1;CM025019.1;CM025019.1;CM025019.1;CM025019.1;CM025019.1;CM025019.1;CM025019.1;CM025019.1;CM025019.1;CM025019.1;CM025019.1;CM025019.1;CM025019.1;CM025019.1;CM025019.1;CM025019.1;CM025019.1;CM025019.1;CM025019.1;CM025019.1;CM025019.1;CM025019.1;CM025019.1;CM025019.1;CM025019.1;CM025019.1;CM025019.1;CM025019.1;CM025020.1;CM025020.1;CM025020.1;CM025020.1;CM025020.1;CM025020.1;CM025020.1;CM025020.1;CM025020.1;CM025020.1;CM025020.1;CM025020.1;CM025020.1;CM025020.1;CM025020.1;CM025020.1;CM025020.1;CM025020.1;CM025020.1;CM025020.1;CM025020.1;CM025020.1;CM025020.1;CM025020.1;CM025020.1;CM025020.1;CM025020.1;CM025020.1;CM025020.1;CM025020.1;CM025020.1;CM025020.1;CM025020.1;CM025020.1;CM025020.1;CM025020.1;CM025020.1;CM025020.1;CM025020.1;CM025020.1;CM025020.1;CM025020.1;CM025020.1;CM025020.1;CM025020.1;CM025020.1;CM025020.1;CM025020.1;CM025020.1;CM025020.1;CM025020.1;CM025020.1;CM025020.1;CM025020.1;CM025020.1;CM025020.1;CM025020.1;CM025020.1;CM025020.1;CM025020.1;CM025020.1;CM025020.1;CM025020.1;CM025020.1;CM025021.1;CM025021.1;CM025021.1;CM025021.1;CM025021.1;CM025021.1;CM025021.1;CM025021.1;CM025021.1;CM025021.1;CM025021.1;CM025021.1;CM025021.1;CM025021.1;CM025021.1;CM025021.1;CM025021.1;CM025021.1;CM025021.1;CM025021.1;CM025021.1;CM025021.1;CM025021.1;CM025021.1;CM025021.1;CM025021.1;CM025021.1;CM025021.1;CM025021.1;CM025021.1;CM025021.1;CM025021.1;CM025021.1;CM025021.1;CM025021.1;CM025021.1;CM025021.1;CM025021.1;CM025021.1;CM025021.1;CM025021.1;CM025021.1;CM025021.1;CM025021.1;CM025021.1;CM025021.1;CM025021.1;CM025021.1;CM025021.1;CM025021.1;CM025021.1;CM025021.1;CM025021.1;CM025021.1;CM025021.1;CM025021.1;CM025021.1;CM025021.1;CM025021.1;CM025021.1;CM025021.1;CM025021.1;CM025021.1;CM025021.1;CM025021.1;CM025021.1;CM025021.1;CM025021.1;CM025021.1;CM025021.1;CM025021.1;CM025021.1;CM025021.1;CM025021.1;CM025021.1;CM025021.1;CM025021.1;CM025021.1;CM025021.1;CM025021.1;CM025021.1;CM025021.1;CM025021.1;CM025021.1;CM025021.1;CM025021.1;CM025021.1;CM025021.1;CM025021.1;CM025021.1;CM025021.1;CM025021.1;CM025021.1;CM025021.1;CM025021.1;CM025021.1;CM025021.1;CM025021.1;CM025021.1;CM025021.1;CM025021.1;CM025021.1;CM025021.1;CM025021.1;CM025021.1;CM025021.1;CM025021.1;CM025021.1;CM025021.1;CM025021.1;CM025021.1;CM025021.1;CM025021.1;CM025021.1;CM025021.1;CM025022.1;CM025022.1;CM025022.1;CM025022.1;CM025022.1;CM025022.1;CM025022.1;CM025022.1;CM025022.1;CM025022.1;CM025022.1;CM025022.1;CM025022.1;CM025022.1;CM025022.1;CM025022.1;CM025022.1;CM025022.1;CM025022.1;CM025022.1;CM025022.1;CM025022.1;CM025022.1;CM025022.1;CM025022.1;CM025022.1;CM025022.1;CM025022.1;CM025022.1;CM025022.1;CM025022.1;CM025022.1;CM025022.1;CM025022.1;CM025022.1;CM025022.1;CM025022.1;CM025022.1;CM025022.1;CM025022.1;CM025022.1;CM025022.1;CM025022.1;CM025022.1;CM025022.1;CM025022.1;CM025022.1;CM025022.1;CM025022.1;CM025022.1;CM025022.1;CM025022.1;CM025022.1;CM025022.1;CM025022.1;CM025022.1;CM025022.1;CM025022.1;CM025022.1;CM025022.1;CM025022.1;CM025022.1;CM025022.1;CM025022.1;CM025022.1;CM025022.1;CM025022.1;CM025022.1;CM025022.1;CM025022.1;CM025022.1;CM025022.1;CM025022.1;CM025022.1;CM025022.1;CM025022.1;CM025022.1;CM025022.1;CM025022.1;CM025022.1;CM025022.1;CM025022.1;CM025022.1;CM025022.1;CM025022.1;CM025022.1;CM025022.1;CM025022.1;CM025022.1;CM025022.1;CM025022.1;CM025022.1;CM025022.1;CM025022.1;CM025022.1;CM025022.1;CM025022.1;CM025022.1;CM025022.1;CM025022.1;CM025022.1;CM025022.1;CM025022.1;CM025022.1;CM025022.1;CM025022.1;CM025022.1;CM025022.1;CM025022.1;CM025022.1;CM025022.1;CM025022.1;CM025022.1;CM025023.1;CM025023.1;CM025023.1;CM025023.1;CM025023.1;CM025023.1;CM025023.1;CM025023.1;CM025023.1;CM025023.1;CM025023.1;CM025023.1;CM025023.1;CM025023.1;CM025023.1;CM025023.1;CM025023.1;CM025023.1;CM025023.1;CM025023.1;CM025023.1;CM025023.1;CM025023.1;CM025023.1;CM025023.1;CM025023.1;CM025023.1;CM025023.1;CM025023.1;CM025023.1;CM025023.1;CM025023.1;CM025023.1;CM025023.1;CM025023.1;CM025023.1;CM025023.1;CM025023.1;CM025023.1;CM025023.1;CM025023.1;CM025023.1;CM025023.1;CM025023.1;CM025023.1;CM025023.1;CM025023.1;CM025023.1;CM025023.1;CM025023.1;CM025023.1;CM025023.1;CM025023.1;CM025023.1;CM025023.1;CM025023.1;CM025023.1;CM025023.1;CM025023.1;CM025023.1;CM025023.1;CM025023.1;CM025023.1;CM025023.1;CM025023.1;CM025023.1;CM025023.1;CM025023.1;CM025023.1;CM025023.1;CM025023.1;CM025023.1;CM025023.1;CM025023.1;CM025023.1;CM025023.1;CM025023.1;CM025023.1;CM025023.1;CM025023.1;CM025023.1;CM025023.1;CM025023.1;CM025023.1;CM025023.1;CM025023.1;CM025023.1;CM025023.1;CM025023.1;CM025023.1;CM025023.1;CM025023.1;CM025023.1;CM025023.1;CM025023.1;CM025023.1;CM025023.1;CM025023.1;CM025023.1;CM025023.1;CM025023.1;CM025023.1;CM025023.1;CM025023.1;CM025023.1;CM025023.1;CM025023.1;CM025023.1;CM025023.1;CM025023.1;CM025023.1;CM025023.1;CM025023.1;CM025023.1;CM025023.1;CM025023.1;CM025023.1;CM025023.1;CM025023.1;CM025023.1;CM025023.1;CM025023.1;CM025023.1;CM025023.1;CM025023.1;CM025023.1;CM025023.1;CM025023.1;CM025023.1;CM025023.1;CM025023.1;CM025023.1;CM025023.1;CM025024.1;CM025024.1;CM025024.1;CM025024.1;CM025024.1;CM025024.1;CM025024.1;CM025024.1;CM025024.1;CM025024.1;CM025024.1;CM025024.1;CM025024.1;CM025024.1;CM025024.1;CM025024.1;CM025024.1;CM025024.1;CM025024.1;CM025024.1;CM025024.1;CM025024.1;CM025024.1;CM025024.1;CM025024.1;CM025024.1;CM025024.1;CM025024.1;CM025024.1;CM025024.1;CM025024.1;CM025024.1;CM025024.1;CM025024.1;CM025024.1;CM025024.1;CM025024.1;CM025024.1;CM025024.1;CM025024.1;CM025024.1;CM025024.1;CM025024.1;CM025024.1;CM025024.1;CM025024.1;CM025024.1;CM025024.1;CM025024.1;CM025024.1;CM025024.1;CM025024.1;CM025024.1;CM025024.1;CM025024.1;CM025024.1;CM025024.1;CM025024.1;CM025024.1;CM025024.1;CM025024.1;CM025024.1;CM025024.1;CM025024.1;CM025024.1;CM025024.1;CM025024.1;CM025024.1;CM025024.1;CM025024.1;CM025024.1;CM025024.1;CM025024.1;CM025024.1;CM025024.1;CM025024.1;CM025024.1;CM025024.1;CM025024.1;CM025024.1;CM025024.1;CM025024.1;CM025024.1;CM025024.1;CM025024.1;CM025024.1;CM025024.1;CM025024.1;CM025024.1;CM025024.1;CM025024.1;CM025024.1;CM025024.1;CM025024.1;CM025024.1;CM025024.1;CM025024.1;CM025024.1;CM025024.1;CM025024.1;CM025024.1;CM025024.1;CM025024.1;CM025024.1;CM025024.1;CM025024.1;CM025024.1;CM025024.1;CM025025.1;CM025025.1;CM025025.1;CM025025.1;CM025025.1;CM025025.1;CM025025.1;CM025025.1;CM025025.1;CM025025.1;CM025025.1;CM025025.1;CM025025.1;CM025025.1;CM025025.1;CM025025.1;CM025025.1;CM025025.1;CM025025.1;CM025025.1;CM025025.1;CM025025.1;CM025025.1;CM025025.1;CM025025.1;CM025025.1;CM025025.1;CM025025.1;CM025025.1;CM025025.1;CM025025.1;CM025025.1;CM025025.1;CM025025.1;CM025025.1;CM025025.1;CM025025.1;CM025025.1;CM025025.1;CM025025.1;CM025025.1;CM025025.1;CM025025.1;CM025025.1;CM025025.1;CM025025.1;CM025025.1;CM025025.1;CM025025.1;CM025025.1;CM025025.1;CM025025.1;CM025025.1;CM025025.1;CM025025.1;CM025025.1;CM025025.1;CM025025.1;CM025025.1;CM025025.1;CM025025.1;CM025025.1;CM025025.1;CM025025.1;CM025025.1;CM025025.1;CM025025.1;CM025025.1;CM025025.1;CM025025.1;CM025025.1;CM025025.1;CM025025.1;CM025025.1;CM025025.1;CM025025.1;CM025025.1;CM025025.1;CM025025.1;CM025025.1;CM025025.1;CM025025.1;CM025025.1;CM025025.1;CM025025.1;CM025025.1;CM025025.1;CM025025.1;CM025025.1;CM025025.1;CM025025.1;CM025025.1;CM025025.1;CM025025.1;CM025025.1;CM025025.1;CM025025.1;CM025025.1;CM025025.1;CM025025.1;CM025025.1;CM025025.1;CM025025.1;CM025025.1;CM025025.1;CM025025.1;CM025025.1;CM025025.1;CM025026.1;CM025026.1;CM025026.1;CM025026.1;CM025026.1;CM025026.1;CM025026.1;CM025026.1;CM025026.1;CM025026.1;CM025026.1;CM025026.1;CM025026.1;CM025026.1;CM025026.1;CM025026.1;CM025026.1;CM025026.1;CM025026.1;CM025026.1;CM025026.1;CM025026.1;CM025026.1;CM025026.1;CM025026.1;CM025026.1;CM025026.1;CM025026.1;CM025026.1;CM025026.1;CM025026.1;CM025026.1;CM025026.1;CM025026.1;CM025026.1;CM025026.1;CM025026.1;CM025026.1;CM025026.1;CM025026.1;CM025026.1;CM025026.1;CM025026.1;CM025026.1;CM025026.1;CM025026.1;CM025026.1;CM025026.1;CM025026.1;CM025026.1;CM025026.1;CM025026.1;CM025026.1;CM025026.1;CM025026.1;CM025026.1;CM025026.1;CM025026.1;CM025026.1;CM025026.1;CM025026.1;CM025026.1;CM025026.1;CM025026.1;CM025026.1;CM025026.1;CM025026.1;CM025026.1;CM025026.1;CM025026.1;CM025026.1;CM025026.1;CM025026.1;CM025026.1;CM025026.1;CM025026.1;JAAVVJ010000020.1;JAAVVJ010000021.1;JAAVVJ010000021.1;JAAVVJ010000022.1;JAAVVJ010000022.1;JAAVVJ010000023.1;JAAVVJ010000023.1;JAAVVJ010000025.1;JAAVVJ010000025.1;JAAVVJ010000025.1;JAAVVJ010000026.1;JAAVVJ010000026.1;JAAVVJ010000028.1;JAAVVJ010000028.1;JAAVVJ010000029.1;JAAVVJ010000030.1;JAAVVJ010000030.1;JAAVVJ010000030.1;JAAVVJ010000031.1;JAAVVJ010000033.1;JAAVVJ010000033.1;JAAVVJ010000035.1;JAAVVJ010000036.1;JAAVVJ010000036.1;JAAVVJ010000037.1;JAAVVJ010000039.1;JAAVVJ010000039.1;JAAVVJ010000039.1;JAAVVJ010000043.1;JAAVVJ010000044.1;JAAVVJ010000054.1;JAAVVJ010000056.1;JAAVVJ010000060.1;JAAVVJ010000060.1;JAAVVJ010000061.1;JAAVVJ010000072.1;JAAVVJ010000081.1;JAAVVJ010000086.1;JAAVVJ010000088.1;JAAVVJ010000089.1;JAAVVJ010000096.1;JAAVVJ010000130.1;JAAVVJ010000733.1;JAAVVJ010001225.1;JAAVVJ010001507.1;JAAVVJ010001510.1;JAAVVJ010001510.1;JAAVVJ010001868.1;JAAVVJ010002040.1;JAAVVJ010002672.1;JAAVVJ010002718.1;JAAVVJ010002718.1;JAAVVJ010003149.1;JAAVVJ010003447.1;JAAVVJ010003550.1;JAAVVJ010003570.1;JAAVVJ010004099.1;JAAVVJ010004218.1;JAAVVJ010005183.1;JAAVVJ010005722.1;JAAVVJ010005977.1;JAAVVJ010006101.1;JAAVVJ010006122.1;JAAVVJ010006890.1;JAAVVJ010006890.1;JAAVVJ010006890.1;JAAVVJ010008623.1;JAAVVJ010010226.1;JAAVVJ010010262.1;JAAVVJ010010262.1;JAAVVJ010010567.1;JAAVVJ010011612.1;JAAVVJ010012331.1;JAAVVJ010012366.1;JAAVVJ010012436.1;JAAVVJ010012491.1;JAAVVJ010012904.1;JAAVVJ010012975.1;JAAVVJ010013194.1;JAAVVJ010013820.1;JAAVVJ010014136.1;JAAVVJ010014680.1;JAAVVJ010014957.1;JAAVVJ010015931.1;JAAVVJ010016458.1;JAAVVJ010017229.1;JAAVVJ010017743.1;JAAVVJ010017981.1;JAAVVJ010018003.1;JAAVVJ010018003.1;JAAVVJ010018003.1;JAAVVJ010018084.1;JAAVVJ010018142.1;JAAVVJ010018628.1;JAAVVJ010018663.1;JAAVVJ010018820.1;JAAVVJ010018856.1;JAAVVJ010019016.1;JAAVVJ010019280.1;JAAVVJ010019413.1;JAAVVJ010019743.1;JAAVVJ010019783.1;JAAVVJ010020037.1;JAAVVJ010020662.1;JAAVVJ010020748.1;JAAVVJ010021062.1;JAAVVJ010021214.1;JAAVVJ010021231.1;JAAVVJ010021253.1;JAAVVJ010021273.1;JAAVVJ010021394.1;JAAVVJ010021436.1;JAAVVJ010022287.1;JAAVVJ010022572.1;JAAVVJ010022735.1;JAAVVJ010022889.1;JAAVVJ010023028.1;JAAVVJ010023060.1;JAAVVJ010023087.1;JAAVVJ010023125.1;JAAVVJ010024877.1;JAAVVJ010024994.1;JAAVVJ010026112.1;JAAVVJ010026464.1;JAAVVJ010026493.1;JAAVVJ010027185.1;JAAVVJ010027519.1;JAAVVJ010028222.1;JAAVVJ010028936.1;JAAVVJ010029726.1;JAAVVJ010029848.1;JAAVVJ010030010.1;JAAVVJ010030190.1;JAAVVJ010030573.1;JAAVVJ010031065.1;JAAVVJ010032348.1;JAAVVJ010032348.1;JAAVVJ010033219.1;JAAVVJ010033591.1;JAAVVJ010033728.1;JAAVVJ010033962.1;JAAVVJ010035103.1;JAAVVJ010035103.1;JAAVVJ010035277.1;JAAVVJ010035381.1;JAAVVJ010035640.1;JAAVVJ010035663.1;JAAVVJ010035738.1;JAAVVJ010035921.1;JAAVVJ010036028.1;JAAVVJ010036051.1;JAAVVJ010036063.1;JAAVVJ010036191.1;JAAVVJ010036414.1;JAAVVJ010036414.1;JAAVVJ010036437.1;JAAVVJ010036440.1;JAAVVJ010036440.1;JAAVVJ010036500.1;JAAVVJ010036694.1;JAAVVJ010036849.1;JAAVVJ010036930.1;JAAVVJ010036930.1;JAAVVJ010036940.1;JAAVVJ010036974.1;JAAVVJ010036974.1;JAAVVJ010037002.1;JAAVVJ010037155.1;JAAVVJ010037206.1;JAAVVJ010037220.1;JAAVVJ010037233.1;JAAVVJ010037393.1;JAAVVJ010037406.1;JAAVVJ010037777.1;JAAVVJ010038132.1;JAAVVJ010038132.1;JAAVVJ010038132.1;JAAVVJ010038140.1;JAAVVJ010038140.1;JAAVVJ010038212.1;JAAVVJ010038260.1;JAAVVJ010038284.1;JAAVVJ010038284.1;JAAVVJ010038306.1;JAAVVJ010038319.1;JAAVVJ010038554.1;JAAVVJ010038615.1;JAAVVJ010038625.1;JAAVVJ010038716.1;JAAVVJ010038787.1;JAAVVJ010038821.1;JAAVVJ010038927.1	1074259;1281300;1826281;2196859;9241738;9836869;14645373;16857903;16948250;17227371;18068788;18613497;19680270;21405673;21590789;21847085;22382836;22533212;22859219;23515287;23553914;24871584;24956525;26710209;26852031;27945358;28245540;28450625;31497938;31632882;32044961;32488786;32713839;33537163;34549724;35433618;35729872;36358206;37133853;37225153;38360428;39517903;42812540;42873229;42981814;42982155;43011149;44023447;44032104;44558457;44678058;44678274;46868211;47025167;48455246;50401041;52043089;52877043;53677615;53677921;54308408;57251467;57251943;59623256;60844807;61693491;62874317;63420689;63924127;64117520;1281425;2307856;3712053;4315309;6372062;6658439;7571458;7847242;8495618;9242155;9388590;11512090;12379612;12625916;13435865;14400322;14917595;15496303;15551265;15653584;15675981;16542323;17102471;17227391;17746034;18879409;18879815;19428868;21460832;22531924;22680461;23074632;23439637;23602613;23603327;24217653;24305288;24587515;24748387;24929803;25278375;25319980;25407628;26879993;27530449;27902889;27925289;28973248;29042846;30289801;31612415;32044990;32103496;32488901;32566525;41827213;42873253;43011554;43950085;44153647;44558067;44716271;46349620;46424429;46867066;48110994;50130003;50205191;51327509;51395163;53707289;56865288;56885344;57991226;58316536;59622922;59857544;60739481;60994561;60994630;61312318;61859480;61876493;62296992;62506198;63008647;63141520;63235635;63457988;63969410;133045;334020;2358145;3143321;3531260;4528649;4652871;5529810;6002073;6086411;6086856;6142712;7865623;8317390;9026016;9837224;11875961;13160832;13183440;13968260;14261817;15225883;15813710;15814328;16862030;18769872;19668536;20956751;21739262;21871882;22413946;22567413;23411825;23660796;23783093;25996750;26362047;26830049;27029320;28505004;28808462;29272100;31249161;31486353;31604996;32384590;34107606;34245162;34378975;34538973;34725390;37665298;38712911;39875436;40389602;41183168;42158646;43325955;43326155;44479656;44653756;45768407;46327297;47279477;47292316;48412264;48583791;48637541;48653574;48874822;49020471;50308206;51208085;51208209;51866522;51963420;52083382;52835977;52837181;52900213;53527688;55177022;56077193;58681612;58712880;60039329;60214980;60215215;60589067;61707597;62511019;63561230;63636755;66168560;66867527;68245984;68552949;68935387;70431396;72968711;334393;699864;2357231;3601063;3613726;3614466;3617412;5163975;6038684;6239116;6733257;6829391;7775039;8585578;9026355;9431127;11027309;11421646;11875807;13183434;13532463;14843734;16840075;16968984;17745027;17793474;17827285;17975327;18402002;18402155;19171018;20462216;20602597;20958353;22926431;22926505;23937094;26621184;28965616;32308250;32338444;32564358;33749055;34379298;34379693;34538779;35280147;35828582;38044985;38646275;39875206;39994950;40507077;40507402;40537285;41183157;43399120;43967866;44846765;46449585;46525656;46532056;48007968;48185829;48424267;50380619;52143997;53198602;53589692;53590332;54501383;55375963;56638229;56720851;58529317;59057427;60724643;61350046;61485437;61707591;62017369;63742273;63863328;64146278;64820970;64990551;65579759;65581151;66442390;67851838;68109480;70022288;70090029;70430969;70676039;72282588;72958081;73043156;241110;1404708;1415241;3301655;3706895;4624281;5936489;6503892;6673898;8345104;10227823;10242333;10591116;10788503;12448140;12505425;12602347;13195805;14173356;14213110;16590642;16590918;16840146;18800701;19949884;20616027;21974939;22261393;23470688;24019360;24638206;25512208;25809801;26252573;27471084;29517483;29661465;30024587;31429838;31630143;31813750;32948460;33481680;35693655;35986947;37134687;37790081;39216566;40141197;40154989;41995240;42111825;42111968;43147865;44096102;44567038;45776962;45953835;46872164;48464493;48698760;50259492;50642637;51044853;51954039;52357923;52596111;52627379;53225895;54471247;54471342;55030291;55318507;55907871;57351131;421365;757210;1002606;1037868;1130338;1581516;2174960;3159453;3374947;4224877;5936380;6171559;6331578;8979200;10673632;12307601;12740348;13519013;13945490;13945900;14017617;15014734;16197789;18856994;20071998;21012665;21497248;21613952;21674529;22273717;23395408;24344480;24441176;25399551;25609555;26022697;27047945;27868519;28167949;30016572;30844987;30906274;31266899;32889317;33002081;34166241;34166873;34770958;34792751;34792908;37610278;37610333;38422276;38429607;39205907;39244683;39916323;40709324;41320067;42373633;45054564;47204681;48699173;50455901;50842602;50870205;50941989;51578962;51583166;52238972;52794197;53018270;54471344;57801093;2847543;2920760;4329359;5061729;5194413;5204825;5406598;5406645;5486918;5890567;7124025;7173679;7597631;7942316;8786361;12227254;12828501;13466813;15472975;16157812;18727508;19265658;21555322;21687155;24474564;24514418;25523384;25804915;25805612;26547028;27844257;28886812;29261070;29898891;31180777;31322245;32555929;32699410;33617640;35331271;35331305;35463945;37675148;38050540;38081959;39149963;41244136;41860912;41912788;42691881;42771859;43209539;43664966;43801140;44009538;44476552;44755852;44782541;45650314;45851518;45855768;46189863;46355109;47671576;47672177;47672403;48426819;49198903;49400414;4150674;4329756;5287450;5502898;6472556;6995981;7422101;7673859;7923732;8128354;8181836;9030267;9929800;10348689;11109701;11259136;11758624;12653203;12754415;13057158;13662463;14526835;15087963;16659730;17606451;17606502;18483549;19086950;19418706;21029344;21687029;23547957;24819925;26177012;26246933;26494514;26546981;27061575;28886431;30455965;31020875;31429679;32370960;32555867;34408486;35095211;36578998;37808044;38492421;41643134;41912825;43040399;43066233;43829624;44317317;44375279;44686099;44784788;45839479;47728355;47919125;47919745;48162636;361254;675096;2081203;3705692;4977994;4978196;5441576;7156995;7413241;7815563;7937847;8246821;8662369;10132238;10792562;11336331;11769727;11770436;12214616;12240318;14709887;16480944;16513004;18029326;19494300;19563361;22336780;23279735;23514859;23623821;23934644;24480124;27120965;27274533;30138566;30642592;31769834;32220779;32611810;33462073;33462313;33520030;33814542;35766471;39839133;40179466;40897600;42081253;42133491;42141803;43923074;44036020;44631373;45741598;45811017;46064934;46396824;46485249;48300555;48302290;48937435;49290707;593569;1285066;2898762;3706074;4079139;4838227;6391417;7157424;7303231;7677807;7922015;7999994;8732689;9131196;9642151;9642358;10700665;11970583;12899489;13161009;14842839;15052854;15184963;15476321;15906447;16239274;16374004;16610916;17143131;18792857;20532076;21445132;22612915;22629987;24644724;25307861;25332915;29131668;29284781;30256198;30572304;30790826;32169394;33320213;34948225;35524887;35604599;36603444;36886733;38273143;39839159;40423601;40423826;40897591;40898011;41525994;41682303;41752275;42077523;42243486;42429062;43331256;43519758;43520030;43543190;45251972;45811444;46743347;47746134;47863063;48163199;48177110;49290193;113731;200892;854718;1282839;3870363;3994891;4570920;5077252;5658919;6531881;6553094;6706960;6937211;8237049;8736410;8736585;9734306;9735358;10327166;10507919;10614996;12539172;12959750;13145992;15614999;15615432;16807672;16819235;17716100;17844468;19494188;21701433;22557120;23020167;24090776;26148484;26500814;27270937;27271128;28886566;29324826;29435516;29620636;30092748;30616247;30692531;30738905;31600330;31973384;32551345;32616720;36237191;36655931;37044464;37652816;37849343;37851033;38293733;38438999;39045121;39133009;39163904;41399509;41399659;41573283;41843590;41895526;42089275;42875797;43485388;44381777;44942002;44943266;45284528;45751810;46384863;47595666;47793695;47817615;50052268;50197337;50462760;50817234;51226074;53466450;53835494;54580056;60741529;61754309;61852113;113746;909447;1374951;3994482;4688035;4688389;4905313;5766743;6196269;6531872;8588137;8610071;8706758;9342211;9856179;9971882;10508229;10665313;11192382;11401104;12824671;12959758;13146015;13390879;15096952;15120519;15598792;17061985;18728291;18825923;20973399;21275144;21278869;21280854;21624234;22148989;23410989;23415647;26359674;26360093;26382555;28792876;28886575;29480228;29484022;29683839;30933779;31049186;31373758;32888701;33142643;33631376;33812444;33833473;34572220;34830136;35060734;36516964;36548076;37044651;37651558;37652867;38027117;38196444;40048397;42089670;43072301;43073169;43485403;45284627;46404539;47379362;47989894;49316089;49316312;49828707;50744162;51063067;51456562;52206978;52771147;54579733;55052393;56607349;58872360;58873106;59090582;59599595;61487279;61516459;279217;1011047;1263370;1335366;2277196;3302727;3455203;3455524;5067925;5812071;6720121;6973044;7506704;7938006;8027929;8410255;10418781;10562264;10573254;11214533;11926974;12100009;13552223;14257244;14565154;14601210;15410269;15770521;17060777;17804356;17804710;17804941;19496382;21439644;21625355;21948384;22054998;22123820;22412774;22538258;23762543;25294344;28518100;29292105;30895113;31431609;32312521;35972189;36964092;39439165;39469341;39805866;41061947;41114113;41705765;42076748;42659279;1263377;1915367;2100578;2492464;3753854;3939982;4168362;4168561;5247966;5710112;5811713;6109063;6222661;6644590;7389045;7484484;9517463;9859524;10465820;11214485;11492891;12553090;13001843;15520358;15714700;16526430;16589770;17060779;17376654;17810718;17864830;20956200;22054972;22122022;22412362;22692701;25730655;26158585;26159779;26807359;27988278;28932363;28932512;29292145;31432066;31643094;31767814;33333605;34625298;35332500;36226373;37010301;37590845;38675977;41949543;42065103;178274;557921;558065;3924554;4155965;4731399;5133755;5669002;5885822;8859877;11016713;11719504;11853039;14693132;16108970;16766948;17456631;17485287;17516080;17999995;18213271;18485219;18582540;18724904;20411509;20411837;20759303;21872065;23329298;23977500;24484563;24681562;24681654;25705962;26339781;26899433;27004683;27058951;27062855;27062967;29135135;29424761;30997784;31658728;31658821;32069680;32642633;33383567;33454550;33480513;33819973;33820338;36951193;37009567;37012140;38134530;38663614;39028277;39982398;40180250;41975130;42893895;43354041;43956144;44328003;44328347;44707803;44815003;45934444;46398406;46681927;47651534;47651717;48939216;48941137;50117333;50590966;51370044;51712797;52679682;53415196;53572268;55413479;55460588;56341873;56624409;56697307;57242142;4753396;4863756;5133386;5885830;7783228;8277272;8656597;9164307;9373387;9810149;9886488;10132781;10132893;10143080;10927501;11719490;13563141;14631158;14821035;15943153;16022503;16343888;17315125;18240746;18968752;19378079;19439605;19578331;20052041;20113245;20667129;21384595;21394461;22899064;23559750;23560513;23749760;23758192;24360887;25336177;26028038;26348689;26696753;29687162;30134681;30293955;30606032;31657914;33217721;33616534;33617995;34100300;34100418;36295985;36375337;38609482;38663620;38867139;40278302;40373885;40831949;41975074;43047499;44327995;44428115;45231508;45531088;45739235;45789278;46407369;46407741;47673915;48057364;49547003;50734699;50801324;50801665;50854742;50855864;53837937;57110251;302940;442614;1838105;2306858;4810948;4823040;6719579;7176243;8498462;10657403;11656832;11657418;11889008;12094549;12154158;14255282;18415060;19999135;21253482;21254799;21747299;22225121;22418964;22797838;22819777;24171318;25369434;25861465;26398381;26410538;26604163;27677698;28221726;28589160;28953203;28991646;29228832;29721658;29989085;30246326;30251839;31184653;31269999;32218408;32358994;32362726;33111714;33427158;33585117;35973300;36491977;38115260;38667139;38667434;39716215;41348261;43527741;44927259;45533846;45625053;45709939;46942732;47251270;47912769;50981166;53567309;54419243;802003;971797;1192739;2372063;5720288;9011029;9146720;9194941;11525698;12094131;12349314;12907218;14399909;14494008;15077665;15159014;16184959;18150904;18295269;18295914;19084860;19517710;19518082;19935283;20001559;20591888;20850208;22205267;22819768;24656299;24863329;27907380;30157660;31165606;32874775;33412582;33584937;34077629;35112107;35300452;35509672;40628120;40628217;40854271;41287829;42404658;44927237;44996656;46906726;47088376;47373709;48441657;48522242;49619268;50149787;50357142;51137565;51503186;53179226;53571867;435863;902870;903199;1207857;7491772;7492408;8370326;10997821;11324725;11977175;12416136;12870155;12870467;12870474;15086862;18512117;19885803;20685488;21636461;23758250;23772296;24031740;24383138;25150205;25651161;26068635;26336452;27033078;27123991;27698345;27816045;29364065;29410485;32075383;32132110;32676470;32678685;33818807;34111591;34192714;37201543;38818895;39083620;40114315;40114633;41161420;41228397;42144647;42218977;42452853;42558358;42610296;42612374;43101677;43722129;44230800;44284699;44798380;45219365;45585770;46078169;46859324;47646790;47719319;48105845;48325886;49086376;49379586;573743;1260289;1998563;5399062;6025308;7453759;7475331;9988414;11705679;12158937;14521515;15087479;15941380;17539709;20561301;22395666;24462655;25854876;26069060;26842579;28954945;29015815;29362353;32075389;32078321;32155241;32800430;33446998;35953157;36125869;36510068;36564969;39347169;40053159;41163937;41355323;41421918;43102082;44300508;44764138;44798387;45877967;46052994;46194815;46760617;47148010;47782790;48105970;49048102;334416;1232754;1350014;3338031;3869916;3870952;4539951;4964486;6528175;8257855;8889847;9237277;11285710;11312854;11647484;12460131;13014929;13105316;13814261;14143221;14294797;15686731;17629630;17688937;18598857;20989626;21047367;21339151;21440759;21481789;21865136;24417875;27341719;27418867;27717974;29294512;29338949;32429520;33371542;35043808;35638013;36080276;36447587;36447639;38038842;38442614;38594428;39423166;39491851;39658271;42075149;42314362;42790657;42839811;43221510;43634392;44124780;44408153;44512573;45007666;45133524;45388720;46003687;49246626;49967510;49968109;50248977;51130956;51562912;1001259;3294860;4440810;4524418;4964541;5103345;6288262;6658163;6993262;7767517;7874882;7913457;8794668;9171304;9583309;9583619;11039147;11039777;12287154;12418841;12459786;13015355;13074035;16330303;18480708;18483165;18503882;19135065;19522178;19522310;21440750;21880710;22573110;25675575;26275795;27341307;28318735;28420991;28676892;29462924;30020400;30931195;31633819;32617226;33023566;33371522;34420837;35467219;35559028;35637994;36080093;36447625;38142504;39254030;40454382;41094354;41094987;42800027;43039456;43350636;45803592;47762736;49148796;51337838;370682;1208892;1209189;3653473;3766797;4124460;4728084;6075218;8765602;10977256;13842285;14617609;15149053;16059184;18803904;19905312;3653086;4994224;5562497;5716280;7433686;8959377;9937389;10569931;10692404;10932914;12748705;13729582;13829901;14214927;14221072;14221402;16452996;16453923;17255322;19970189;904419;1113741;1185072;4444909;4731631;6461888;8172572;8172781;9923067;10727801;11297094;11795936;12963486;13425239;16810217;18958851;20095072;20146574;21982404;22036258;22263732;23086259;23671452;24111449;24389254;24607972;26292212;28240731;29255276;31409764;33699172;1373631;1639008;2251485;2252502;5260471;5347834;5766356;6248918;8578864;9015918;9098855;9773396;11805280;11850421;12476227;14889269;15916379;16905545;17073854;18646689;18853570;21083412;21615524;21625412;21625509;22686198;23023061;24218868;24323785;24329102;27908977;30556794;30629514;124767;593793;1493039;2289024;4295764;5292330;9584246;13050156;13646219;15577373;16485792;16722517;21191238;21755434;22902391;23163135;23165880;25746133;26467637;28580440;29897132;29902474;32098842;32660789;33377700;33415818;33809514;34297212;34448771;34842300;36247143;37046940;40089907;40148329;40783864;43153964;43326692;43472981;46121165;46121233;46609944;46872698;47357539;48047911;48756916;48872483;49014086;49445104;50869827;50904645;50935952;50963887;52708773;53023125;146838;593763;1297136;1493026;3319344;3590483;3768342;5950944;6501697;6838390;7857970;8529737;8751273;11742897;11754229;12100346;12212812;12755610;13164299;13185396;17077236;17526170;17527199;19455871;20129231;20867945;23815876;23952709;24359455;28005585;30987289;31788785;32145372;32358516;33580794;33878581;34506982;34910321;35657195;35891296;36921504;37106817;38494401;40408437;42799612;43163743;44079432;45295380;45434578;45570831;47357523;47753934;48066725;50134961;50208954;50935933;51436046;51961246;53023532;53292350;53539824;750841;1105582;1363693;1579603;2211084;2211201;2708757;2739197;3761014;4910933;4958735;6851632;7658366;7748554;7978885;8231624;8456991;8533093;8884693;10830717;11141462;12060842;12671129;15047411;15667146;16228329;16561523;17049906;17101774;18184267;19381617;19803057;20353623;20566800;20699712;20942224;22033373;22033626;23977304;25200630;25925642;27786937;29618024;29921484;29921581;30938747;32905404;34506041;34539258;35736528;36038933;37055575;37394575;37558371;37825191;38195487;808303;4723008;5736420;5748860;5749224;5749881;5749967;5750075;5861936;6011050;6588335;8117579;8410471;8774608;8890984;8980947;9878010;9954077;10476249;10524296;10618978;11244509;11307605;11893988;12424682;13090620;13167558;13674794;14566069;14913670;14984363;17469035;17532842;19753583;19802565;22728166;23472579;25317624;26286472;26731074;26833194;28377338;31764005;31862708;31862818;32447971;34342412;34505842;36038911;37146846;38061012;38588598;38735193;39313394;39346926;40300212;40539960;961176;1028595;1164897;1407708;1547266;1547588;1586342;1880130;2998661;3295066;3319123;3595006;3739398;3755153;4259852;4267521;4703043;7127243;7269366;7269710;7271187;7936927;9130492;9410180;10689682;11007378;11365839;11383147;11754744;11824864;12199718;12826776;12923269;14246602;16172272;16652452;18383307;18577250;19244456;19483253;19657488;21024783;24299873;24611908;24661387;24682644;27394909;27531311;28696445;29509153;29670551;29722406;30342563;30596185;31583284;31791047;32595479;33078609;33904540;35365655;40024979;41233696;973651;2884896;2951705;3295076;3319133;3595408;4267523;5333571;6514319;6924822;7295740;7396320;8457282;8457705;8475217;10098362;10186103;11006975;11536976;12455006;13751834;13752132;14246595;14756685;14756728;16333217;16413876;16577925;16845695;17032238;18375786;18936808;19244718;19657437;20663364;20663699;20663854;21324749;21481451;22882656;23296450;23348506;23537732;24414159;24795991;24796200;27886844;29272740;29426328;29514955;29542805;29670234;29670814;30443114;30596215;31731291;31885067;32871856;33229039;35269906;36164957;36249177;37013563;37200836;38066843;38769306;39131897;40144885;40795435;41001973;41723025;452562;905524;1176061;2825857;4511161;4818469;5098679;5872672;8195228;8506592;8506719;9256758;9448317;9791189;10222061;10959743;11498664;12357144;14494888;15953674;16402669;16509225;16866148;17057218;17385479;19458603;20631270;20897116;20897160;23971308;24718420;24718662;25064158;25166678;25170489;25675157;25914553;26159830;26683842;26751061;28154187;28527716;29229243;30677717;31972168;32179689;33677765;34411539;34412462;752335;938247;1213467;1267824;3204279;3308953;3520649;3533906;4147291;6486147;6549097;8638925;10222010;10225651;10333306;11713857;11866351;11901365;12236583;12268838;12285558;13059127;14549668;15765984;16108651;16191576;16234873;16234922;16384887;16402678;16443844;17441450;17874892;19021987;19458885;19651568;20500903;20647064;21116971;22478458;22628390;23734653;24479312;24710266;25298987;25299044;26355678;26366391;27513541;27701637;28414178;29578001;31412346;31783326;31835305;32186011;32187815;32673071;33355852;112107;1529275;1954417;2068874;2767693;3097262;3686662;4170150;4171132;5080893;5949353;5970594;7357611;8178158;8511621;9179906;10704434;11286272;11992365;12223265;12223771;12389651;13100106;13100637;13358152;15510543;15510594;15582264;15980886;17354334;17922294;18421679;18421807;19665829;19953339;20742441;22736041;26563971;27862162;28254959;28257163;28385355;28779091;29601768;29787243;30625426;32476101;32587090;32941152;33565707;33625325;33745678;33746550;34045647;34684524;1258168;1259109;1529305;1587701;2103409;2357042;2767712;3035436;3636872;3686294;3768200;4007643;4182201;4214569;4648006;5769910;5968719;7352061;8525998;10303512;10603446;10762880;11058357;11182704;11286686;11423365;11424200;11993086;12223273;12317850;12317963;13174193;13895098;15719604;16550850;18960385;19812523;19953307;21826266;21970424;25661115;25704067;28763065;28852812;29896848;29993484;30007829;30814925;30815104;32353416;32634974;32635177;34480438;657149;849213;1772891;4543283;4791960;4821044;5634786;6124898;6125531;7703814;8204513;9811809;10212129;11664525;12413844;13559967;13561668;15293989;17023289;17570089;18969095;22128159;22460963;25766319;26368879;26714261;27548139;27548192;27751993;27841849;29400479;29626306;30926088;31311377;1150359;1773082;2025488;2223958;2948237;3006896;3812705;4662771;6189443;6600959;8904380;9961849;11354384;14042530;14291231;15430278;15534136;15564262;15594328;15786700;16361207;17305451;18037168;18640133;18804583;19544763;22903553;22967945;23236999;23923062;24227317;24341036;24341075;25272831;27795307;29389399;29691654;30167062;31306816;31338167;31340018;31351870;967714;319113;364538;345515;345557;210383;413273;93109;429566;429617;51963;52323;231362;316539;14528;4054;41144;41367;14753;82318;83027;157896;62057;112313;93763;130216;130341;130586;2810;109848;35520;34909;81151;81167;69066;53955;52684;2997;46506;20225;15002;20163;3702;1153;24120;141;744;933;1;1189;512;525;9051;26546;7667;5508;20821;255;8843;22125;238;1326;34876;12599;13269;13221;13113;4992;562;972;4028;14275;18915;136;442;9633;6975;2126;1322;1014;2781;4369;16495;28462;127;2972;7904;2050;3382;4719;4668;15231;1988;1;7738;1156;52280;1467;2309;4573;17384;211;684;65459;886;96;1206;86;7435;963;5126;2338;2356;622;8365;9072;50801;2220;1008;12555;10538;5251;22858;279;29356;4042;4007;1269;13114;10426;249;35799;7720;2202;278;5019;5505;10985;620;495;9098;1380;1524;16663;17280;83661;17300;43820;69345;11417;8358;40280;1595;4042;4448;5237;5328;5337;23027;4616;450;67627;68258;23190;35569;42617;9843;31624;15676;99088;126165;266747;31764;37947;33718;34143;33727;60123;115267;1052;1806;18563;256399;220196;31300;2040;20635;5633;8151;56904;4399;6227	1074363;1281488;1826367;2196911;9242216;9836996;14645615;16858337;16948325;17227437;18069241;18613798;19680449;21406223;21590900;21847553;22383125;22533284;22859304;23515430;23553986;24871633;24956599;26710258;26852221;27945755;28245627;28451034;31498080;31632892;32045049;32488964;32714002;33537242;34549870;35433783;35730305;36358245;37133966;37225241;38360709;39518038;42812599;42873313;42981843;42982169;43011614;44023648;44032269;44558533;44678184;44678551;46868613;47025453;48455545;50401205;52043162;52877504;53677688;53677993;54308481;57251714;57251993;59623609;60844853;61693542;62874728;63420836;63924571;64117886;1281498;2307896;3712458;4315412;6372473;6658465;7571854;7847699;8495750;9242231;9388868;11512184;12379658;12626319;13435909;14400411;14917613;15496381;15551574;15654052;15676462;16542800;17102798;17227864;17746341;18879733;18879896;19428931;21460903;22531973;22680784;23074966;23439765;23602666;23603416;24217727;24305782;24587661;24748515;24929879;25278459;25320456;25407880;26880052;27530513;27902969;27925322;28973318;29042861;30290146;31612573;32045170;32103741;32488975;32566994;41827282;42873640;43011638;43950156;44153707;44558518;44716523;46349693;46424448;46867130;48111044;50130063;50205704;51327694;51395547;53707701;56865353;56885405;57991449;58316612;59622994;59857634;60739923;60994574;60994652;61312379;61859970;61876983;62297138;62506684;63008722;63141549;63236011;63458297;63969532;133143;334083;2358451;3143473;3531721;4528844;4653129;5529881;6002263;6086730;6086932;6142752;7865822;8317880;9026418;9837312;11876019;13161037;13183843;13968707;14261986;15225895;15813780;15814404;16862303;18770047;19668930;20956985;21739275;21871940;22414161;22567776;23412322;23660869;23783205;25997248;26362102;26830152;27029849;28505095;28808884;29272111;31249291;31486388;31605257;32384746;34107847;34245581;34379040;34539044;34725865;37665331;38713069;39875511;40389620;41183422;42159121;43326024;43326326;44479921;44653811;45768811;46327390;47279575;47292648;48412337;48583851;48637606;48653622;48874875;49022411;50308275;51208163;51208240;51866603;51963518;52083441;52836063;52837249;52900466;53528157;55177573;56077670;58681672;58713177;60039774;60215001;60215238;60589445;61708060;62511306;63561271;63637094;66168680;66867677;68246294;68553269;68935863;70431471;72968931;334732;700291;2357497;3601446;3613863;3614501;3617876;5164048;6038746;6239713;6733753;6829619;7775139;8585987;9026435;9431252;11027335;11421696;11876012;13183480;13532880;14843950;16840137;16969458;17745444;17793897;17827730;17975597;18402032;18402188;19171149;20462255;20602672;20958426;22926443;22926562;23937586;26621560;28965660;32308723;32338921;32564410;33749288;34379337;34379826;34539034;35280335;35828812;38045229;38646337;39875499;39995112;40507117;40507455;40537702;41183230;43399184;43968009;44846851;46449866;46526153;46532266;48008058;48186251;48424348;50380814;52144476;53198651;53589767;53590407;54501732;55376190;56638640;56720931;58529740;59057523;60724717;61350095;61485482;61707647;62017466;63742594;63863487;64146399;64821443;64990973;65580176;65581182;66442879;67852164;68109510;70022300;70090470;70431461;70676128;72282999;72958549;73043235;241205;1404784;1415333;3301701;3707365;4624829;5936897;6504113;6674327;8345476;10227948;10242458;10591135;10788927;12448460;12505827;12602783;13195863;14174365;14213534;16590684;16590965;16840370;18801070;19950272;20616151;21974982;22261920;23471119;24019836;24638660;25512541;25809812;26252808;27471141;29517787;29661558;30024633;31430059;31630562;31813827;32948642;33481739;35693750;35987418;37134813;37790214;39217054;40141318;40155178;41995661;42111836;42111980;43147978;44096143;44567129;45777102;45953908;46872422;48464595;48699235;50259976;50642760;51044952;51954078;52357985;52596323;52627390;53226338;54471286;54471376;55030767;55318525;55907945;57351485;421430;757616;1002800;1037929;1130688;1581640;2175322;3159536;3375001;4225129;5936460;6172052;6331648;8979658;10673689;12308104;12740418;13519057;13945686;13946096;14018028;15014853;16197801;18857084;20072422;21012740;21497296;21614109;21674991;22273778;23395446;24344956;24441224;25399974;25609985;26022815;27048166;27868641;28167985;30016794;30845478;30906612;31267129;32889408;33002144;34166316;34166960;34771025;34792910;34792954;37610344;37610384;38422323;38429821;39206067;39245028;39916535;40709400;41320432;42374020;45055003;47204751;48699244;50455956;50842672;50870367;50942026;51579430;51583685;52239045;52794259;53018548;54471405;57801633;2847629;2921166;4329817;5062092;5194426;5204875;5406649;5406681;5487321;5890617;7124094;7173792;7598069;7942747;8786430;12227690;12828604;13467006;15473046;16158008;18727598;19266139;21555452;21687206;24475060;24514878;25523503;25804946;25805921;26547064;27844306;28886874;29261495;29899019;31181136;31322727;32556378;32699764;33617751;35331309;35331341;35463980;37675574;38050562;38081992;39150093;41244168;41860961;41912826;42691913;42771920;43209926;43665025;43801592;44009983;44476607;44755942;44782657;45650364;45851565;45856139;46190297;46355152;47671629;47672425;47672452;48427139;49198943;49400663;4151131;4329826;5287546;5503300;6472665;6996392;7422602;7673904;7924112;8128739;8181947;9030336;9930064;10348978;11110163;11259198;11758675;12653378;12754465;13057436;13662949;14526895;15088389;16659776;17606499;17606547;18483974;19087019;19418881;21029656;21687192;23548101;24820060;26177433;26247290;26494639;26547032;27061965;28886865;30456019;31021347;31429956;32371010;32555986;34408574;35095281;36579217;37808101;38492495;41643466;41912876;43040475;43066414;43830116;44317629;44375420;44686229;44784868;45839528;47728629;47919185;47920165;48162976;361639;675530;2081337;3706135;4978126;4978264;5441603;7157488;7413438;7815943;7937956;8247321;8662811;10132702;10792588;11336541;11769743;11770585;12215004;12240805;14710182;16481036;16513067;18029721;19494402;19563793;22336816;23280029;23515327;23623932;23935034;24480376;27121011;27274604;30138656;30643012;31769926;32221129;32612248;33462096;33462514;33520111;33814602;35766525;39839221;40179607;40898065;42081308;42133853;42141983;43923490;44036213;44631428;45741661;45811492;46065300;46397006;46485301;48300707;48302604;48937881;49290934;594035;1285516;2899189;3706152;4079616;4838681;6391592;7157507;7303263;7678216;7922470;8000471;8732903;9131390;9642184;9642385;10701105;11970638;12899871;13161119;14842907;15053240;15185081;15476716;15906765;16239370;16374132;16611004;17143599;18792953;20532110;21445202;22613285;22630301;24644873;25308055;25333348;29131807;29285017;30256214;30572730;30790964;32169869;33320232;34948291;35524962;35604690;36603521;36886858;38273217;39839576;40423761;40423845;40897661;40898092;41526043;41682378;41752747;42078022;42243873;42429227;43331313;43519926;43520085;43543596;45252102;45811513;46743457;47746222;47863129;48163660;48177286;49290268;113818;200938;854930;1282915;3870436;3994953;4571001;5077747;5659193;6532371;6553534;6707433;6937304;8237423;8736471;8736608;9734353;9735413;10327287;10507993;10615446;12539636;12959813;13146068;15615061;15615505;16808166;16819311;17716155;17844599;19494278;21701786;22557518;23020277;24090824;26148872;26501305;27270959;27271170;28886627;29324910;29435966;29620709;30093208;30616321;30692972;30738966;31600400;31973444;32551355;32616802;36237223;36656369;37044711;37652862;37849513;37851472;38293856;38439467;39045604;39133508;39163977;41399536;41399672;41573857;41844105;41895995;42089320;42876240;43485468;44381849;44942134;44943355;45284682;45752266;46385297;47595849;47794198;47818027;50052518;50197407;50463235;50817519;51226153;53466520;53835957;54580410;60741667;61754628;61852200;114138;909865;1374965;3994952;4688077;4688425;4905354;5766754;6196609;6531944;8588358;8610130;8706828;9342707;9856267;9972356;10508270;10665440;11192679;11401214;12824885;12959822;13146313;13391015;15097409;15120597;15598950;17062351;18728738;18826168;20973444;21278862;21280777;21281575;21624307;22149475;23411202;23415701;26360005;26360174;26382985;28793082;28886672;29480602;29484080;29684302;30934258;31049255;31373907;32888775;33143103;33631407;33812660;33833546;34572384;34830224;35061135;36517394;36548550;37044720;37651606;37652914;38027228;38196910;40048704;42089730;43072361;43073632;43485862;45284700;46404623;47379388;47989935;49316253;49316359;49828931;50744208;51063116;51456972;52207455;52771248;54579807;55052435;56607361;58872447;58873161;59090680;59599937;61487739;61516665;279336;1011408;1263422;1335572;2277644;3302809;3455521;3455553;5068451;5812158;6720539;6973107;7506855;7938313;8027955;8410752;10418815;10562350;10573358;11214574;11927446;12100445;13552293;14257404;14565187;14601386;15410314;15770964;17060835;17804712;17804722;17804961;19496439;21439707;21625504;21948449;22055192;22124256;22412860;22538338;23762589;25294439;28518480;29292148;30895136;31432127;32312982;35972401;36964283;39439279;39469552;39805919;41062089;41114151;41706177;42076812;42659492;1263433;1915598;2100983;2492835;3753890;3940357;4168383;4168586;5248078;5710198;5812131;6109446;6222771;6644939;7389118;7484580;9517484;9859618;10466015;11214533;11493035;12553151;13001964;15520483;15715110;16526872;16589966;17060845;17376927;17811129;17864922;20956271;22055058;22122083;22412834;22692783;25731129;26158645;26160220;26807739;27988683;28932441;28932848;29292201;31432152;31643107;31767885;33333834;34625328;35332791;36226506;37010383;37590963;38676442;41949922;42065274;178365;557982;558126;3925021;4156134;4731444;5133846;5669221;5885890;8860127;11016750;11719919;11853480;14693266;16109024;16767023;17457075;17485370;17516455;18000040;18213675;18485361;18582587;18725013;20411521;20411863;20759789;21872242;23329755;23977936;24484680;24681593;24681715;25706350;26340217;26899509;27004837;27059106;27062916;27062997;29135563;29425115;30998266;31658756;31658860;32070027;32642861;33383708;33454600;33480575;33820312;33820461;36951239;37009683;37012194;38134592;38663936;39028695;39982462;40180335;41975180;42894137;43354580;43956265;44328313;44328409;44708321;44815384;45934464;46398459;46682361;47651544;47651742;48939474;48941211;50117728;50591069;51370151;51712955;52680009;53415648;53572661;55413593;55460624;56341920;56624818;56697614;57242618;4753865;4864227;5133819;5886252;7783650;8277737;8656725;9164627;9373478;9810341;9886601;10132833;10132914;10143154;10927971;11719549;13563614;14631225;14821113;15943169;16022722;16344299;17315202;18240807;18968841;19378158;19439671;19578420;20052482;20113292;20667189;21384915;21394603;22899185;23560185;23560541;23749848;23758664;24361442;25336382;26028514;26349082;26697211;29687291;30135153;30294431;30606087;31658344;33218211;33616955;33618047;34100323;34100431;36296203;36375680;38609922;38663675;38867195;40278379;40374079;40831990;41975122;43047896;44328056;44428328;45231618;45531149;45739451;45789417;46407429;46407755;47674102;48057574;49547073;50735132;50801350;50801681;50854872;50855950;53837981;57110304;303369;442706;1838418;2306931;4810991;4823086;6720015;7176319;8498587;10657464;11656886;11657787;11889130;12094630;12154637;14255638;18415077;19999205;21253537;21255231;21747392;22225190;22419017;22797948;22820297;24171335;25369530;25861484;26398802;26411010;26604360;27678180;28221908;28589205;28953467;28992102;29228869;29721953;29989257;30246735;30252239;31185169;31270425;32218794;32359412;32362907;33112185;33427561;33585192;35973614;36492028;38115334;38667205;38667481;39716239;41348584;43527796;44927475;45534022;45625218;45710012;46942801;47251468;47913231;50981628;53567636;54419509;802431;972071;1192846;2372106;5720641;9011076;9146784;9194966;11526063;12094608;12349717;12907475;14400358;14494086;15078181;15159467;16185004;18150980;18295361;18295983;19085339;19517762;19518167;19935714;20001799;20592358;20850272;22205333;22819838;24656493;24863518;27907748;30157728;31165710;32874911;33412802;33585180;34077718;35112515;35300943;35510100;40628150;40628232;40854391;41288147;42405214;44927309;44996667;46906814;47088742;47373754;48441707;48522613;49619734;50149854;50357213;51137600;51503215;53179722;53572009;436256;902888;903259;1208077;7491867;7492465;8370389;10998243;11324775;11977259;12416196;12870194;12870479;12870864;15087255;18512414;19886146;20685705;21636963;23758739;23772785;24032151;24383188;25150668;25651198;26069106;26336646;27033132;27124425;27698558;27816193;29364524;29410574;32075433;32132589;32676907;32678741;33819017;34111669;34192858;37201611;38819336;39083980;40114334;40114647;41161819;41228654;42144772;42219323;42453286;42558758;42610463;42612471;43102144;43722256;44231127;44285207;44798444;45219777;45585827;46078330;46859414;47647228;47719376;48106031;48326233;49086400;49379846;573811;1260338;1998627;5399139;6025776;7453779;7475351;9988434;11706158;12159028;14521786;15087519;15941832;17539871;20561370;22395765;24463090;25854951;26069117;26842683;28955095;29016286;29362758;32075467;32078373;32155641;32800539;33447348;35953216;36125932;36510544;36565284;39347327;40053209;41164009;41355382;41421997;43102156;44300619;44764582;44798786;45878316;46053414;46195314;46761025;47148143;47782877;48106039;49048302;334562;1232819;1350411;3338270;3870332;3871008;4540217;4964533;6528198;8257909;8890028;9237371;11286102;11312906;11647563;12460202;13015417;13105683;13814366;14143336;14294845;15686942;17630021;17689027;18599324;20989975;21047428;21339567;21440964;21482245;21865181;24418243;27341793;27419013;27718037;29294990;29338973;32429604;33372011;35044302;35638437;36080368;36447628;36447728;38039305;38442697;38594548;39423219;39492329;39658688;42075619;42314795;42790729;42839922;43221586;43634807;44124878;44408180;44512970;45007686;45133745;45388799;46004005;49247007;49967721;49968213;50249179;51131156;51563165;1001666;3294910;4441281;4524594;4964595;5103495;6288354;6658179;6993378;7767599;7874925;7913527;8794734;9171351;9583325;9583646;11039216;11039852;12287512;12419029;12460192;13015430;13074322;16330708;18480877;18483286;18503976;19135361;19522218;19522322;21440820;21881114;22573253;25675624;26277689;27341780;28318833;28421089;28676932;29462980;30020445;30931674;31633871;32617265;33023887;33371612;34421308;35467615;35559170;35638058;36080336;36447677;38142562;39254144;40454450;41094428;41095059;42800321;43039925;43350726;45803893;47763186;49148985;51338311;371149;1209118;1209252;3653549;3766921;4124665;4728277;6075353;8765826;10977326;13842484;14617656;15149156;16059533;18803936;19905808;3653536;4994405;5562852;5716634;7433759;8959664;9937804;10570133;10692456;10932994;12748745;13729807;13830017;14215397;14221104;14221413;16453365;16453978;17255748;19970258;904808;1114259;1185418;4444988;4732092;6461977;8172624;8172814;9923241;10727869;11297219;11796113;12963597;13425443;16810325;18959262;20095222;20146649;21982788;22036682;22263779;23086734;23671521;24111520;24389697;24608160;26292682;28241142;29255327;31410143;33699269;1373644;1639416;2251922;2252546;5260600;5348296;5766395;6248998;8579121;9016097;9098928;9773521;11805372;11850799;12476655;14889622;15916432;16905615;17074343;18646813;18853647;21083630;21615972;21625436;21625642;22686647;23023577;24219058;24324224;24329171;27909074;30556837;30629926;125220;593858;1493504;2289488;4296206;5292806;9584456;13050221;13646305;15577451;16485826;16722592;21191295;21755534;22902602;23163610;23165944;25746192;26467699;28580574;29897594;29902518;32099017;32660921;33378080;33416235;33809606;34297410;34449187;34842718;36247195;37047110;40090066;40148807;40784055;43154207;43327073;43473404;46121175;46121502;46610433;46872764;47357985;48047985;48757408;48872531;49014403;49445440;50869885;50904967;50936108;50964266;52709189;53023593;147283;593850;1297321;1493096;3319819;3590530;3768573;5950990;6501758;6838867;7858088;8529794;8751328;11743378;11754522;12100802;12212875;12755748;13164416;13185523;17077325;17526191;17527556;19455926;20129482;20868422;23815904;23952743;24359862;28005993;30987346;31788999;32145610;32358878;33581279;33878779;34507398;34910391;35657255;35891356;36921915;37107270;38494464;40408775;42799702;43163814;44079493;45295545;45435025;45571076;47357601;47754005;48067230;50135403;50209132;50936008;51436241;51961640;53023606;53292768;53539952;751320;1105948;1364179;1579633;2211115;2211231;2708957;2739433;3761182;4911266;4958927;6852126;7658486;7749031;7979294;8232093;8457178;8533567;8884979;10831112;11141525;12060917;12671520;15047883;15667216;16228459;16561975;17050376;17101876;18184289;19382109;19803532;20353848;20567260;20699786;20942519;22033540;22033766;23977607;25200753;25925934;27787348;29618049;29921509;29922058;30938822;32905587;34506140;34539665;35736929;36039292;37055701;37394637;37558846;37825442;38195550;808527;4723373;5736435;5749211;5749872;5749963;5750101;5750288;5862106;6011071;6588753;8117725;8410551;8774900;8891089;8981122;9878451;9954551;10476317;10524353;10619489;11244738;11307661;11894379;12425159;13090674;13167844;13674892;14566279;14913749;14984461;17469414;17533314;19753628;19802603;22728325;23472658;25317714;26286914;26731139;26833432;28377407;31764076;31862789;31863173;32448068;34342455;34506096;36038995;37146939;38061065;38588651;38735376;39313440;39346969;40300658;40540345;961356;1029031;1165237;1407759;1547571;1547710;1586722;1880223;2998951;3295125;3319182;3595468;3739448;3755203;4259918;4267578;4703162;7127544;7269401;7269723;7271416;7937086;9130529;9410278;10690048;11007447;11366221;11383588;11754808;11824945;12199822;12826963;12923340;14247078;16172318;16652497;18383770;18577641;19244779;19483308;19657551;21025226;24300283;24612094;24661808;24682694;27394967;27531387;28696573;29509490;29670876;29722745;30342626;30596276;31583321;31791165;32595841;33078719;33904834;35366101;40025301;41233779;973729;2884987;2951738;3295483;3319540;3595482;4267585;5333739;6514356;6924890;7295851;7396364;8457605;8457783;8475290;10098451;10186154;11007443;11537028;12455266;13751853;13752198;14246660;14756696;14756752;16333287;16413974;16578459;16845838;17032360;18376134;18936927;19244793;19657487;20663404;20663823;20664101;21325216;21481875;22882851;23296921;23348824;23537777;24414262;24796157;24796211;27886948;29273158;29426501;29515144;29542851;29670304;29670901;30443132;30596287;31732170;31885152;32871893;33229446;35270220;36165015;36249224;37014031;37200932;38067042;38769325;39132136;40144904;40795483;41002492;41723059;452758;906000;1176158;2825905;4511203;4818660;5099087;5872742;8195703;8506651;8506877;9256837;9448720;9791260;10222107;10959816;11499098;12357619;14494984;15953754;16402733;16509660;16866264;17057652;17385918;19458946;20631371;20897161;20897255;23971413;24718602;24718823;25064365;25167072;25170863;25675193;25914581;26159953;26684233;26751371;28154371;28527842;29229628;30677814;31972620;32179895;33677808;34411582;34412857;752408;938475;1213585;1268169;3204447;3309014;3521108;3534365;4147754;6486513;6549330;8638996;10222064;10225714;10333778;11713918;11866399;11901840;12236637;12269314;12285646;13059179;14549837;15766093;16109161;16191614;16234884;16234989;16385070;16402812;16443888;17441829;17874952;19022004;19458965;19651694;20501145;20647308;21117103;22478929;22628714;23734671;24479774;24710690;25299009;25299157;26355891;26366658;27513564;27702011;28414483;29578123;31412807;31783517;31835493;32186070;32188228;32673111;33356115;112607;1529363;1954490;2069187;2767758;3097511;3686990;4170567;4171173;5081100;5949828;5971063;7358133;8178172;8511671;9179999;10704485;11286750;11992435;12223335;12223836;12389862;13100493;13100732;13358203;15510592;15510646;15582668;15980919;17354400;17922755;18421760;18422143;19666293;19953402;20742540;22736518;26564342;27862235;28255092;28257174;28385781;28779287;29602251;29787514;30625794;32476143;32587142;32941349;33566081;33625359;33745965;33746659;34045724;34684998;1258266;1259248;1529656;1588161;2103887;2357314;2768168;3035596;3637318;3686378;3768506;4008085;4182608;4214739;4648087;5770154;5968760;7352592;8526468;10303602;10603632;10763355;11058477;11183111;11286766;11423711;11424278;11993582;12223828;12317878;12317981;13174521;13895162;15719663;16550899;18960446;19812653;19953385;21826679;21970897;25661264;25704285;28763522;28852900;29896898;29993559;30007879;30814995;30815115;32353762;32635010;32635218;34480874;657604;849634;1773143;4543610;4792394;4821352;5635211;6124961;6125601;7704266;8204717;9812249;10212187;11664991;12413911;13560448;13562165;15294404;17023742;17570440;18969468;22128557;22461393;25766507;26369102;26714326;27548188;27548252;27752138;27841912;29400757;29626431;30926159;31311482;1150789;1773157;2025908;2224465;2948330;3007369;3812807;4662910;6189537;6601424;8904506;9962244;11354423;14042660;14291290;15430318;15534237;15564353;15594738;15787100;16361425;17305564;18037600;18640467;18804687;19544862;22903619;22967993;23237072;23923170;24227732;24341071;24341119;25273119;27795330;29389509;29691753;30167128;31307249;31338286;31340485;31351926;967733;319187;364814;345618;345648;210430;413723;93557;429610;429664;52381;52393;231536;317325;14627;4092;41331;41391;14810;82455;83075;158069;62358;112797;93887;130283;130658;130671;2882;110021;35951;35223;81233;81653;69115;54425;53150;3009;46651;20454;15039;20301;4049;1241;24547;495;818;1068;81;1663;585;612;9116;26705;7748;5706;20905;474;8960;22206;604;1674;35199;12647;13316;13265;13204;5067;622;1017;4088;14704;18971;538;634;9737;7171;2623;1708;1096;3239;4441;16912;28939;529;3440;8340;2511;3431;4766;4712;15588;2456;111;7790;1613;52694;1613;2780;4823;17494;234;750;65670;948;108;1333;549;7642;1199;5592;2398;2376;742;8540;9145;50941;2612;1449;12643;10780;5304;22998;725;29479;4415;4161;1645;13163;10915;307;36011;7738;2660;390;5349;5588;11415;667;615;9258;1391;1638;16823;17665;83704;17796;44051;69673;11631;8433;40332;2381;4403;4562;5651;5388;5389;23503;4654;579;68151;68547;23300;35906;42985;10279;31892;15840;99271;126621;266832;31819;38428;33788;34213;34205;60481;115557;1529;1892;18665;256794;220264;31379;2412;20707;5688;8202;56940;4870;6385	-;-;-;-;-;-;-;-;-;-;-;-;-;-;-;-;-;-;-;-;-;-;-;-;-;-;-;-;-;-;-;-;-;-;-;-;-;-;-;-;-;-;-;-;-;-;-;-;-;-;-;-;-;-;-;-;-;-;-;-;-;-;-;-;-;-;-;-;-;-;+;+;+;+;+;+;+;+;+;+;+;+;+;+;+;+;+;+;+;+;+;+;+;+;+;+;+;+;+;+;+;+;+;+;+;+;+;+;+;+;+;+;+;+;+;+;+;+;+;+;+;+;+;+;+;+;+;+;+;+;+;+;+;+;+;+;+;+;+;+;+;+;+;+;+;+;+;+;+;+;+;+;+;+;+;+;+;+;+;+;+;+;+;+;+;+;+;+;+;+;+;+;+;+;+;+;+;+;+;+;+;+;+;+;+;+;+;+;+;+;+;+;+;+;+;+;+;+;+;+;+;+;+;+;+;+;+;+;+;+;+;+;+;+;+;+;+;+;+;+;+;+;+;+;+;+;+;+;+;+;+;+;+;+;+;+;+;+;+;+;+;+;+;+;+;+;+;+;+;+;+;+;+;+;+;+;+;+;+;+;-;-;-;-;-;-;-;-;-;-;-;-;-;-;-;-;-;-;-;-;-;-;-;-;-;-;-;-;-;-;-;-;-;-;-;-;-;-;-;-;-;-;-;-;-;-;-;-;-;-;-;-;-;-;-;-;-;-;-;-;-;-;-;-;-;-;-;-;-;-;-;-;-;-;-;-;-;-;-;-;-;-;-;-;-;-;-;-;-;-;-;-;-;-;-;-;-;-;-;-;-;-;-;-;-;-;-;-;-;-;-;-;-;-;-;-;-;-;-;-;-;-;-;-;-;-;-;-;-;-;-;-;-;-;-;-;-;-;-;-;-;-;-;-;-;-;-;-;-;-;-;-;-;-;-;-;-;-;-;-;-;-;-;-;-;-;-;-;-;-;-;-;-;+;+;+;+;+;+;+;+;+;+;+;+;+;+;+;+;+;+;+;+;+;+;+;+;+;+;+;+;+;+;+;+;+;+;+;+;+;+;+;+;+;+;+;+;+;+;+;+;+;+;+;+;+;+;+;+;+;+;+;+;+;+;+;+;+;+;+;+;+;+;+;+;+;+;+;+;+;+;+;+;+;+;+;+;+;+;+;+;+;+;+;+;+;+;+;+;+;+;+;+;+;+;+;+;+;+;+;+;+;+;+;+;+;+;+;+;+;+;+;+;+;+;+;+;+;+;+;+;+;+;+;+;+;+;+;+;+;+;+;+;+;+;+;-;-;-;-;-;-;-;-;-;-;-;-;-;-;-;-;-;-;-;-;-;-;-;-;-;-;-;-;-;-;-;-;-;-;-;-;-;-;-;-;-;-;-;-;-;-;-;-;-;-;-;-;-;-;-;-;-;-;-;-;-;-;-;-;-;-;-;-;-;-;-;-;-;-;-;-;-;-;-;-;-;-;-;-;-;-;-;-;-;-;-;-;-;-;-;-;-;-;-;-;-;-;-;-;-;-;-;-;-;-;-;-;-;-;-;-;-;-;-;-;-;-;-;-;-;+;+;+;+;+;+;+;+;+;+;+;+;+;+;+;+;+;+;+;+;+;+;+;+;+;+;+;+;+;+;+;+;+;+;+;+;+;+;+;+;+;+;+;+;+;+;+;+;+;+;+;+;+;+;+;+;+;+;+;+;+;+;+;+;+;+;+;+;+;+;+;+;+;-;-;-;-;-;-;-;-;-;-;-;-;-;-;-;-;-;-;-;-;-;-;-;-;-;-;-;-;-;-;-;-;-;-;-;-;-;-;-;-;-;-;-;-;-;-;-;-;-;-;-;-;-;-;-;-;-;-;-;-;-;-;-;-;-;-;-;-;-;-;-;-;-;-;-;-;-;-;-;-;-;-;-;-;-;-;-;-;-;-;+;+;+;+;+;+;+;+;+;+;+;+;+;+;+;+;+;+;+;+;+;+;+;+;+;+;+;+;+;+;+;+;+;+;+;+;+;+;+;+;+;+;+;+;+;+;+;+;+;+;+;+;+;+;+;+;+;+;+;+;+;+;+;+;+;+;+;+;+;+;+;+;+;+;+;+;+;+;+;+;+;+;+;+;+;+;+;+;+;+;+;+;+;+;+;+;+;+;+;+;+;+;+;+;+;+;+;+;+;+;+;+;+;+;+;+;+;+;+;+;+;+;+;+;+;+;+;+;+;+;+;+;+;+;+;+;+;+;+;+;+;+;+;+;+;+;+;-;-;-;-;-;-;-;-;-;-;-;-;-;-;-;-;-;-;-;-;-;-;-;-;-;-;-;-;-;-;-;-;-;-;-;-;-;-;-;-;-;-;-;-;-;-;-;-;-;-;-;-;-;-;-;-;+;+;+;+;+;+;+;+;+;+;+;+;+;+;+;+;+;+;+;+;+;+;+;+;+;+;+;+;+;+;+;+;+;+;+;+;+;+;+;+;+;+;+;+;+;+;+;+;+;+;+;+;+;+;+;+;+;+;+;+;+;+;+;+;+;+;+;+;+;+;+;+;+;+;+;+;+;+;+;+;+;+;+;+;+;+;+;+;-;-;-;-;-;-;-;-;-;-;-;-;-;-;-;-;-;-;-;-;-;-;-;-;-;-;-;-;-;-;-;-;-;-;-;-;-;-;-;-;-;-;-;-;-;-;-;-;-;-;-;-;-;-;-;-;-;-;-;-;-;-;-;-;-;-;-;-;-;-;-;-;-;-;-;-;-;-;-;-;-;+;+;+;+;+;+;+;+;+;+;+;+;+;+;+;+;+;+;+;+;+;+;+;+;+;+;+;+;+;+;+;+;+;+;+;+;+;+;+;+;+;+;+;+;+;+;+;+;+;+;+;+;+;+;+;+;+;+;+;+;+;+;+;+;+;+;+;-;-;-;-;-;-;-;-;-;-;-;-;-;-;-;-;-;-;-;-;-;-;-;-;-;-;-;-;-;-;-;-;-;-;-;-;-;-;-;-;-;-;-;-;-;-;-;-;-;-;-;-;-;-;-;-;-;-;-;-;-;-;-;-;-;-;-;-;-;-;-;-;-;-;-;-;-;-;-;-;-;-;-;-;-;-;-;-;-;-;-;-;-;-;-;-;-;-;-;-;-;-;-;-;-;-;-;-;-;-;-;-;-;-;-;-;-;-;-;-;-;-;-;-;-;-;-;-;+;+;+;+;+;+;+;+;+;+;+;+;+;+;+;+;+;+;+;+;+;+;+;+;+;+;+;+;+;+;+;+;+;+;+;+;+;+;+;+;+;+;+;+;+;+;+;+;+;+;+;+;+;+;+;+;+;+;+;+;+;+;+;+;+;+;+;+;+;+;+;+;+;+;+;+;+;+;+;+;+;+;+;+;+;+;+;+;+;+;+;+;+;+;+;+;+;+;+;+;+;+;+;+;+;+;+;+;+;+;+;+;+;+;+;+;+;+;-;-;-;-;-;-;-;-;-;-;-;-;-;-;-;-;-;-;-;-;-;-;-;-;-;-;-;-;-;-;-;-;-;-;-;-;-;-;-;-;-;-;-;-;-;-;-;-;-;-;-;-;-;-;-;-;-;-;-;-;-;-;-;-;+;+;+;+;+;+;+;+;+;+;+;+;+;+;+;+;-;-;-;-;-;-;-;-;-;-;-;-;-;-;-;-;-;-;-;-;+;+;+;+;+;+;+;+;+;+;+;+;+;+;+;+;+;+;+;+;+;+;+;+;+;+;+;+;+;+;+;-;-;-;-;-;-;-;-;-;-;-;-;-;-;-;-;-;-;-;-;-;-;-;-;-;-;-;-;-;-;-;-;-;+;+;+;+;+;+;+;+;+;+;+;+;+;+;+;+;+;+;+;+;+;+;+;+;+;+;+;+;+;+;+;+;+;+;+;+;+;+;+;+;+;+;+;+;+;+;+;+;+;+;+;+;+;+;-;-;-;-;-;-;-;-;-;-;-;-;-;-;-;-;-;-;-;-;-;-;-;-;-;-;-;-;-;-;-;-;-;-;-;-;-;-;-;-;-;-;-;-;-;-;-;-;-;-;-;-;-;-;-;-;-;-;-;-;-;+;+;+;+;+;+;+;+;+;+;+;+;+;+;+;+;+;+;+;+;+;+;+;+;+;+;+;+;+;+;+;+;+;+;+;+;+;+;+;+;+;+;+;+;+;+;+;+;+;+;+;+;+;+;+;+;-;-;-;-;-;-;-;-;-;-;-;-;-;-;-;-;-;-;-;-;-;-;-;-;-;-;-;-;-;-;-;-;-;-;-;-;-;-;-;-;-;-;-;-;-;-;-;-;-;-;-;-;-;-;-;-;-;-;-;-;-;-;-;-;-;-;-;-;-;-;-;-;-;-;-;-;-;-;-;-;-;-;-;-;-;-;-;-;-;-;-;-;-;-;-;-;-;-;-;-;-;-;-;-;-;-;-;-;-;-;-;-;-;-;-;-;-;-;-;+;+;+;+;+;+;+;+;+;+;+;+;+;+;+;+;+;+;+;+;+;+;+;+;+;+;+;+;+;+;+;+;+;+;+;+;+;+;+;+;+;+;+;+;+;+;+;+;+;+;+;+;+;+;+;+;+;+;+;+;+;+;+;+;+;+;+;+;+;+;+;-;-;-;-;-;-;-;-;-;-;-;-;-;-;-;-;-;-;-;-;-;-;-;-;-;-;-;-;-;-;-;-;-;-;-;-;-;-;-;-;-;-;-;-;-;-;-;-;-;+;+;+;+;+;+;+;+;+;+;+;+;+;+;+;+;+;+;+;+;+;+;+;+;+;+;+;+;+;+;+;+;+;+;+;+;+;+;+;+;+;+;+;+;+;+;+;+;+;+;+;+;+;+;+;+;+;+;+;-;-;-;-;-;-;-;-;-;-;-;-;-;-;-;-;-;-;-;-;-;-;-;-;-;-;-;-;-;-;-;-;-;-;-;-;-;-;-;-;-;-;-;-;-;-;-;-;-;-;-;-;-;-;-;+;+;+;+;+;+;+;+;+;+;+;+;+;+;+;+;+;+;+;+;+;+;+;+;+;+;+;+;+;+;+;+;+;+;+;+;+;+;+;+;+;+;+;+;+;+;+;+;+;+;+;+;+;-;-;-;-;-;-;-;-;-;-;-;-;-;-;-;-;-;-;-;-;-;-;-;-;-;-;-;-;-;-;-;-;-;-;+;+;+;+;+;+;+;+;+;+;+;+;+;+;+;+;+;+;+;+;+;+;+;+;+;+;+;+;+;+;+;+;+;+;+;+;+;+;+;+;+;+;+;+;-;-;+;+;-;-;-;+;-;+;+;+;-;+;-;-;-;-;-;+;-;+;+;-;-;+;+;-;-;+;-;+;+;+;+;+;-;-;+;-;+;-;+;+;-;-;+;+;-;+;+;-;+;+;-;+;-;+;+;+;-;+;+;-;-;+;-;+;+;-;+;-;-;-;-;-;-;+;+;-;-;+;-;-;+;-;+;+;-;+;+;+;-;-;-;+;-;-;+;+;-;-;-;+;-;+;-;+;+;-;+;-;-;+;+;+;+;-;+;-;+;+;+;-;+;+;-;-;+;-;+;-;-;+;+;-;-;-;+;+;+;-;+;+;-;-;+;-;+;+;-;-;-;-;-;+;+;+;-;+;+;-;-;-;+;-;+;+;-;-;-;-;+;+;-;+;+;-;-;-;+;-;-;-;-;-;+;-;-;-	549372	85612.25	155655.30	172676.56	161784.66	158564.01	111339.73	154388.84	120785.57	110050.27	117492.64	100558.91	105561.22	64661.77	111186.88	108361.43	96783.40	97484.47	58866.32	63678.82	48504.41	70013.82	39079.91	62887.07	79582.57	58957.16	56655.41
NotFur1_Unknown_923:unclear:unclear	CM025008.1;CM025008.1;CM025008.1;CM025008.1;CM025008.1;CM025008.1;CM025008.1;CM025008.1;CM025008.1;CM025008.1;CM025008.1;CM025008.1;CM025008.1;CM025008.1;CM025008.1;CM025008.1;CM025008.1;CM025008.1;CM025008.1;CM025008.1;CM025008.1;CM025008.1;CM025008.1;CM025008.1;CM025008.1;CM025008.1;CM025009.1;CM025009.1;CM025009.1;CM025009.1;CM025009.1;CM025009.1;CM025009.1;CM025009.1;CM025009.1;CM025009.1;CM025009.1;CM025009.1;CM025009.1;CM025009.1;CM025009.1;CM025009.1;CM025009.1;CM025009.1;CM025009.1;CM025009.1;CM025009.1;CM025009.1;CM025009.1;CM025009.1;CM025009.1;CM025009.1;CM025009.1;CM025009.1;CM025009.1;CM025009.1;CM025009.1;CM025009.1;CM025009.1;CM025009.1;CM025009.1;CM025009.1;CM025009.1;CM025009.1;CM025009.1;CM025009.1;CM025009.1;CM025009.1;CM025009.1;CM025009.1;CM025009.1;CM025009.1;CM025009.1;CM025009.1;CM025010.1;CM025010.1;CM025010.1;CM025010.1;CM025010.1;CM025010.1;CM025010.1;CM025010.1;CM025010.1;CM025010.1;CM025010.1;CM025010.1;CM025010.1;CM025010.1;CM025010.1;CM025010.1;CM025010.1;CM025010.1;CM025010.1;CM025010.1;CM025010.1;CM025010.1;CM025010.1;CM025010.1;CM025010.1;CM025010.1;CM025010.1;CM025010.1;CM025010.1;CM025010.1;CM025010.1;CM025010.1;CM025011.1;CM025011.1;CM025011.1;CM025011.1;CM025011.1;CM025011.1;CM025011.1;CM025011.1;CM025011.1;CM025011.1;CM025011.1;CM025011.1;CM025011.1;CM025011.1;CM025011.1;CM025011.1;CM025011.1;CM025011.1;CM025011.1;CM025011.1;CM025011.1;CM025011.1;CM025011.1;CM025011.1;CM025011.1;CM025011.1;CM025011.1;CM025011.1;CM025011.1;CM025011.1;CM025011.1;CM025011.1;CM025011.1;CM025011.1;CM025011.1;CM025012.1;CM025012.1;CM025012.1;CM025012.1;CM025012.1;CM025012.1;CM025012.1;CM025012.1;CM025012.1;CM025012.1;CM025012.1;CM025012.1;CM025012.1;CM025012.1;CM025012.1;CM025012.1;CM025012.1;CM025012.1;CM025012.1;CM025012.1;CM025012.1;CM025012.1;CM025012.1;CM025012.1;CM025012.1;CM025013.1;CM025013.1;CM025013.1;CM025013.1;CM025013.1;CM025013.1;CM025013.1;CM025013.1;CM025013.1;CM025013.1;CM025013.1;CM025013.1;CM025013.1;CM025013.1;CM025013.1;CM025013.1;CM025013.1;CM025013.1;CM025013.1;CM025013.1;CM025013.1;CM025013.1;CM025013.1;CM025013.1;CM025013.1;CM025013.1;CM025013.1;CM025013.1;CM025013.1;CM025013.1;CM025013.1;CM025014.1;CM025014.1;CM025014.1;CM025014.1;CM025014.1;CM025014.1;CM025014.1;CM025014.1;CM025014.1;CM025014.1;CM025014.1;CM025014.1;CM025014.1;CM025014.1;CM025014.1;CM025014.1;CM025014.1;CM025014.1;CM025014.1;CM025015.1;CM025015.1;CM025015.1;CM025015.1;CM025015.1;CM025015.1;CM025015.1;CM025015.1;CM025015.1;CM025015.1;CM025015.1;CM025015.1;CM025015.1;CM025015.1;CM025015.1;CM025015.1;CM025015.1;CM025015.1;CM025015.1;CM025015.1;CM025015.1;CM025015.1;CM025015.1;CM025015.1;CM025015.1;CM025015.1;CM025015.1;CM025015.1;CM025015.1;CM025016.1;CM025016.1;CM025016.1;CM025016.1;CM025016.1;CM025016.1;CM025016.1;CM025016.1;CM025016.1;CM025016.1;CM025016.1;CM025016.1;CM025016.1;CM025016.1;CM025016.1;CM025016.1;CM025016.1;CM025016.1;CM025016.1;CM025016.1;CM025016.1;CM025016.1;CM025016.1;CM025016.1;CM025016.1;CM025016.1;CM025016.1;CM025016.1;CM025016.1;CM025016.1;CM025016.1;CM025016.1;CM025017.1;CM025017.1;CM025017.1;CM025017.1;CM025017.1;CM025017.1;CM025017.1;CM025017.1;CM025017.1;CM025017.1;CM025017.1;CM025017.1;CM025017.1;CM025017.1;CM025017.1;CM025017.1;CM025017.1;CM025017.1;CM025017.1;CM025017.1;CM025017.1;CM025017.1;CM025017.1;CM025017.1;CM025017.1;CM025017.1;CM025017.1;CM025017.1;CM025017.1;CM025017.1;CM025017.1;CM025017.1;CM025017.1;CM025017.1;CM025017.1;CM025017.1;CM025017.1;CM025017.1;CM025017.1;CM025017.1;CM025018.1;CM025018.1;CM025018.1;CM025018.1;CM025018.1;CM025018.1;CM025018.1;CM025018.1;CM025018.1;CM025018.1;CM025018.1;CM025018.1;CM025018.1;CM025018.1;CM025018.1;CM025018.1;CM025018.1;CM025018.1;CM025018.1;CM025018.1;CM025018.1;CM025018.1;CM025018.1;CM025018.1;CM025018.1;CM025018.1;CM025018.1;CM025018.1;CM025018.1;CM025018.1;CM025018.1;CM025018.1;CM025018.1;CM025018.1;CM025018.1;CM025018.1;CM025018.1;CM025018.1;CM025018.1;CM025018.1;CM025019.1;CM025019.1;CM025019.1;CM025019.1;CM025019.1;CM025019.1;CM025020.1;CM025020.1;CM025020.1;CM025020.1;CM025020.1;CM025020.1;CM025020.1;CM025020.1;CM025020.1;CM025020.1;CM025020.1;CM025021.1;CM025021.1;CM025021.1;CM025021.1;CM025021.1;CM025021.1;CM025021.1;CM025021.1;CM025021.1;CM025021.1;CM025021.1;CM025021.1;CM025021.1;CM025021.1;CM025021.1;CM025021.1;CM025021.1;CM025021.1;CM025021.1;CM025021.1;CM025021.1;CM025021.1;CM025021.1;CM025021.1;CM025021.1;CM025021.1;CM025021.1;CM025022.1;CM025022.1;CM025022.1;CM025022.1;CM025022.1;CM025022.1;CM025022.1;CM025022.1;CM025022.1;CM025022.1;CM025022.1;CM025022.1;CM025022.1;CM025022.1;CM025022.1;CM025022.1;CM025022.1;CM025022.1;CM025022.1;CM025022.1;CM025022.1;CM025023.1;CM025023.1;CM025023.1;CM025023.1;CM025023.1;CM025023.1;CM025023.1;CM025023.1;CM025023.1;CM025023.1;CM025023.1;CM025023.1;CM025023.1;CM025023.1;CM025023.1;CM025023.1;CM025023.1;CM025023.1;CM025023.1;CM025023.1;CM025023.1;CM025023.1;CM025023.1;CM025023.1;CM025023.1;CM025023.1;CM025023.1;CM025023.1;CM025023.1;CM025023.1;CM025023.1;CM025023.1;CM025024.1;CM025024.1;CM025024.1;CM025024.1;CM025024.1;CM025024.1;CM025024.1;CM025024.1;CM025024.1;CM025024.1;CM025024.1;CM025024.1;CM025024.1;CM025024.1;CM025024.1;CM025024.1;CM025024.1;CM025024.1;CM025024.1;CM025025.1;CM025025.1;CM025025.1;CM025025.1;CM025025.1;CM025025.1;CM025025.1;CM025025.1;CM025025.1;CM025025.1;CM025025.1;CM025025.1;CM025025.1;CM025025.1;CM025025.1;CM025025.1;CM025025.1;CM025026.1;CM025026.1;CM025026.1;CM025026.1;CM025026.1;CM025026.1;CM025026.1;CM025026.1;CM025026.1;CM025026.1;CM025026.1;CM025026.1;JAAVVJ010000020.1;JAAVVJ010000021.1;JAAVVJ010000026.1;JAAVVJ010000026.1;JAAVVJ010000028.1;JAAVVJ010000035.1;JAAVVJ010000054.1;JAAVVJ010000074.1;JAAVVJ010000083.1;JAAVVJ010000086.1;JAAVVJ010003768.1;JAAVVJ010006594.1;JAAVVJ010008600.1;JAAVVJ010013038.1;JAAVVJ010017469.1;JAAVVJ010020867.1;JAAVVJ010024171.1;JAAVVJ010025468.1;JAAVVJ010026061.1;JAAVVJ010028837.1;JAAVVJ010031125.1;JAAVVJ010032360.1;JAAVVJ010032360.1;JAAVVJ010032919.1;JAAVVJ010034797.1;JAAVVJ010035393.1;JAAVVJ010035412.1;JAAVVJ010035415.1;JAAVVJ010035847.1;JAAVVJ010035848.1;JAAVVJ010036215.1;JAAVVJ010036357.1;JAAVVJ010037436.1;JAAVVJ010037436.1;JAAVVJ010037562.1;JAAVVJ010037777.1;JAAVVJ010038260.1;JAAVVJ010038284.1;JAAVVJ010038284.1;JAAVVJ010038336.1;JAAVVJ010038336.1;JAAVVJ010038790.1;JAAVVJ010038811.1	1074563;2912545;14473721;15614188;19332129;21806662;21807513;23491605;29922567;34620577;40090559;46528618;48064749;61290727;62425308;19686961;23085738;24927510;31100816;32298440;33333120;35439871;39630233;49826117;63456502;63960666;1523237;1790182;6152954;6153203;6832167;8794522;10069300;11994381;15973156;17510313;19560940;21295272;21347942;21637248;33859732;34426410;36768305;46526413;51262431;52209234;52399653;53938179;61645698;61647476;70721557;71600051;5642654;7176150;7177524;9447324;15388793;21295105;29099191;29099956;36489355;37254366;44389797;52445670;56586045;57880024;58155640;59644526;60830816;62940002;62940426;64762566;70672308;73570658;349204;1204345;1207938;6170682;14215469;21180738;24637743;29109591;30434601;32775197;34863499;37514903;37625185;1334803;1441981;1724191;1726298;3785899;10805641;11617875;13045252;17126845;17383266;21215182;24239260;29106152;32710844;34720746;35504159;35504647;39700793;41655885;2288011;7651648;8705586;16423774;20275655;26783987;31338474;31341087;34422278;41365964;41366126;44937715;47536826;4992397;8523763;11110378;15446857;16664541;23788615;25743849;25744564;27039952;27862162;28003943;30718859;33911755;34330297;34834044;36218794;36442049;36442817;37197989;37287353;39703667;46661069;116209;25812580;31089829;32069475;33152156;34018621;40687542;41805436;43331920;43332720;43333441;6415019;6587276;6887030;8413547;10461541;11267182;12938041;12938129;14279071;42834928;43025978;43552207;45460388;47735612;9253079;11398930;17249447;22763481;26237711;26238015;39708531;45226407;49770849;50639470;53212202;53815631;53933358;53935231;56751663;61753112;31055538;31109902;31778200;32834257;36933994;37366299;37366772;38854150;41534254;47358059;49015828;51442940;52134115;53900580;61288798;1221553;2911306;7429456;11021144;21566160;21566462;22626084;26443879;4464588;5843942;8293930;9235511;9887374;10075132;10109041;10961706;11808185;32110175;32113581;4551266;16778317;16779128;19186813;21582885;27328389;27378151;36864495;37566072;40249128;43232507;44089070;45270539;49790582;6419753;10108814;10109228;14077939;17334991;18738853;25489321;26122305;26145703;30027353;31635418;34179822;35595933;45502794;47168453;286191;10645302;14250959;14619595;20109353;22900841;23344513;23868695;24122847;25542085;27835553;29118533;29120689;29217442;33654731;50604672;50634004;7352902;24820476;26205448;28657346;29511483;31371175;31598218;33339338;35198594;36203270;36777072;42497910;47306565;48361049;51936311;1234962;20236247;20661243;23736234;23736381;24364046;25943783;32377528;32944540;34358688;39032702;39033462;39128567;42800143;42800725;42977365;42977764;44664820;45159810;46141226;48916739;8862247;11926022;19500229;26296646;28856509;30199518;30858326;35374202;42455141;43682738;43765157;44273063;44280897;44339534;44339829;46433384;46833459;48460479;48490130;1995590;4658469;4662352;8373224;13725118;20258435;20258573;22094552;22096645;24511406;27745814;30301679;30452260;32401376;32401820;37379527;38474383;43408339;43750168;48067439;48071514;51090212;1995826;1997057;1998294;5876755;10508683;15042746;22094401;25797536;32798621;32801143;38810558;39109460;39268379;42181874;42778807;43023331;44316938;48997484;599464;1003401;5620886;6698814;12974377;15521500;81163;107510;681738;809172;10550392;16120896;21532743;24720301;19911245;26100509;26508244;2321170;20355981;20356136;30741524;47616943;48384641;48801447;52358071;52367351;52533625;52534000;9862934;19867537;21145141;21146939;33448604;33450017;34939981;35701070;35701897;35827163;35878644;41023743;43277538;47870126;51264396;52066831;241964;6518743;8227240;9620755;9878729;14939515;36339084;36340252;38526938;38555442;2384039;7816183;9649366;10020014;14288670;20741824;24213310;24214402;39484466;39584296;39584560;2767352;2767725;4550755;5143880;10528012;12364921;12655197;16662528;18125450;18125970;20064506;23355552;29937207;31021803;37112586;42060544;43532118;7598446;7598821;7599334;13758193;13758776;16501452;18611233;19557510;21947187;21947422;34307901;35324514;36423851;42365752;43400041;145478;5861550;5883154;12227217;13166350;13929980;13933705;19312873;32647089;32648585;5154756;12018427;12470199;21010407;21012206;22624886;25237886;26561962;27526733;5425113;10129925;17402226;17629643;23481226;5575900;5806982;7486974;12541070;13548737;13549483;13549965;14874672;15032977;15777244;19791060;20195073;416435;1753028;4235980;10222607;17253920;7886410;11240760;18111849;18112087;22135483;24080795;31526786;52759;556049;368952;369999;274163;192636;22153;11250;40931;13917;1607;363;90;202;8238;286;18417;450;17525;1183;3290;2931;7028;38195;2124;31030;68840;98984;8120;17584;69;52253;1216;1521;14438;39659;93;152830;248848;31090;50779;167;12512	1074669;2912822;14473929;15614317;19332392;21806783;21807675;23491884;29922826;34620835;40090835;46528868;48064972;61291002;62425378;19687220;23085845;24927703;31101101;32298601;33333322;35439930;39630355;49826354;63456765;63960779;1523513;1790311;6153036;6153365;6832431;8794785;10069579;11994429;15973430;17510536;19561116;21295343;21348218;21637425;33859974;34426625;36768532;46526474;51262693;52209504;52399870;53938417;61645806;61647546;70721640;71600308;5642692;7176230;7177696;9447542;15388979;21295211;29099305;29100120;36489521;37254613;44390058;52445877;56586282;57880132;58155877;59644752;60831090;62940085;62940471;64762810;70672573;73570890;349481;1204487;1208091;6170915;14215734;21180982;24638007;29109754;30434862;32775383;34863593;37515180;37625447;1334858;1442256;1724417;1726336;3786172;10805729;11618086;13045457;17126964;17383533;21215446;24239527;29106382;32711095;34721026;35504314;35504757;39701037;41656147;2288111;7651691;8705833;16424037;20275923;26784155;31338648;31341171;34422450;41366015;41366279;44937995;47537096;4992560;8524010;11110625;15447092;16664837;23788895;25744020;25744611;27040224;27862430;28004025;30718903;33911992;34330565;34834281;36219056;36442269;36442876;37198253;37287625;39703752;46661225;116304;25812730;31089953;32069746;33152424;34018891;40687797;41805712;43332060;43332797;43333502;6415277;6587538;6887116;8413583;10461742;11267377;12938134;12938162;14279142;42835202;43026119;43552425;45460663;47735773;9253157;11399014;17249676;22763751;26237933;26238052;39708742;45226670;49771052;50639600;53212478;53815844;53933595;53935265;56751922;61753386;31055638;31110151;31778286;32834485;36934157;37366337;37366986;38854206;41534380;47358238;49016062;51443216;52134374;53900833;61288908;1221745;2911566;7429523;11021402;21566353;21566500;22626336;26443964;4464758;5844213;8294007;9235788;9887508;10075337;10109296;10961964;11808455;32110210;32113806;4551487;16778525;16779182;19187062;21583074;27328664;27378381;36864733;37566307;40249372;43232781;44089118;45270595;49790819;6420023;10108912;10109277;14078196;17335065;18739109;25489454;26122505;26145990;30027606;31635678;34180031;35596173;45503018;47168672;286318;10645489;14251172;14619862;20109478;22901088;23344691;23868927;24123087;25542243;27835591;29118584;29120739;29217709;33654936;50604938;50634063;7353128;24820718;26205607;28657530;29511575;31371258;31598406;33339561;35198871;36203367;36777270;42498130;47306722;48361323;51936392;1235045;20236308;20661339;23736378;23736415;24364322;25944038;32377795;32944666;34358892;39032878;39033514;39128773;42800176;42800971;42977566;42977843;44665104;45160073;46141434;48916934;8862377;11926073;19500482;26296832;28856753;30199776;30858561;35374419;42455255;43682930;43765405;44273137;44281157;44339610;44340016;46433643;46833551;48460523;48490348;1995793;4658566;4662552;8373429;13725393;20258560;20258643;22094617;22096697;24511547;27745855;30301855;30452523;32401613;32401860;37379801;38474663;43408613;43750205;48067566;48071663;51090397;1995935;1997189;1998385;5876851;10508715;15042995;22094546;25797812;32798661;32801339;38810813;39109738;39268638;42182139;42778956;43023604;44317212;48997528;599733;1003655;5621157;6698911;12974605;15521589;81377;107815;681835;809218;10550660;16121064;21533017;24720386;19911301;26100784;26508497;2321417;20356020;20356313;30741787;47617177;48384902;48801570;52358322;52367431;52533655;52534235;9863207;19867710;21145322;21147029;33448706;33450169;34940055;35701171;35702072;35827406;35878881;41024007;43277613;47870395;51264543;52067098;241994;6518831;8227438;9621023;9878849;14939777;36339275;36340348;38527199;38555672;2384168;7816456;9649641;10020116;14288777;20742080;24213371;24214503;39484690;39584390;39584612;2767428;2767895;4550888;5144151;10528280;12365195;12655437;16662699;18125485;18126148;20064776;23355587;29937427;31022034;37112755;42060817;43532316;7598489;7598957;7599433;13758412;13758829;16501577;18611403;19557785;21947217;21947562;34308172;35324757;36423916;42365906;43400182;145730;5861808;5883411;12227454;13166607;13930036;13933928;19313044;32647218;32648734;5154982;12018522;12470412;21010530;21012328;22625159;25238161;26562237;27526986;5425392;10130021;17402487;17629829;23481413;5576138;5807151;7487226;12541303;13548796;13549588;13550062;14874905;15033217;15777499;19791236;20195343;416649;1753169;4236209;10222838;17254005;7886691;11241011;18111979;18112215;22135733;24081071;31527062;52900;556303;369186;370061;274421;192913;22328;11395;41202;14193;1771;495;247;431;8468;319;18664;582;17798;1442;3425;3080;7155;38462;2388;31125;69124;99219;8268;17863;175;52398;1403;1618;14688;39811;355;152975;248880;31328;51016;308;12773	+;+;+;+;+;+;+;+;+;+;+;+;+;+;+;-;-;-;-;-;-;-;-;-;-;-;-;-;-;-;-;-;-;-;-;-;-;-;-;-;-;-;-;-;-;-;-;-;-;-;-;-;+;+;+;+;+;+;+;+;+;+;+;+;+;+;+;+;+;+;+;+;+;+;-;-;-;-;-;-;-;-;-;-;-;-;-;+;+;+;+;+;+;+;+;+;+;+;+;+;+;+;+;+;+;+;-;-;-;-;-;-;-;-;-;-;-;-;-;+;+;+;+;+;+;+;+;+;+;+;+;+;+;+;+;+;+;+;+;+;+;+;+;+;+;+;+;+;+;+;+;+;-;-;-;-;-;-;-;-;-;-;-;-;-;-;+;+;+;+;+;+;+;+;+;+;+;+;+;+;+;+;-;-;-;-;-;-;-;-;-;-;-;-;-;-;-;+;+;+;+;+;+;+;+;-;-;-;-;-;-;-;-;-;-;-;+;+;+;+;+;+;+;+;+;+;+;+;+;+;-;-;-;-;-;-;-;-;-;-;-;-;-;-;-;-;-;-;-;-;-;-;-;-;-;-;-;-;-;-;-;-;+;+;+;+;+;+;+;+;+;+;+;+;+;+;+;-;-;-;-;-;-;-;-;-;-;-;-;-;-;-;-;-;-;-;-;-;+;+;+;+;+;+;+;+;+;+;+;+;+;+;+;+;+;+;+;+;+;+;+;+;+;+;+;+;+;+;+;+;+;+;+;+;+;+;+;+;+;-;-;-;-;-;-;-;-;-;-;-;-;-;-;-;-;-;-;-;-;-;+;+;+;-;-;-;-;-;-;-;-;+;+;+;+;+;+;+;+;+;+;+;+;+;+;-;-;-;-;-;-;-;-;-;-;-;-;-;-;-;-;-;-;-;-;-;-;-;-;-;-;+;+;+;+;+;+;+;+;+;+;+;-;-;-;-;-;-;-;-;-;-;-;-;-;-;-;-;-;+;+;+;+;+;+;+;+;+;+;+;+;+;+;+;-;-;-;-;-;-;-;-;-;-;+;+;+;+;+;+;+;+;+;+;+;+;+;+;-;-;-;-;-;-;-;-;-;-;-;-;-;-;-;-;-;+;+;+;+;+;+;+;-;+;-;-;+;+;-;+;-;-;-;+;+;+;+;+;-;+;-;-;+;-;-;+;+;+;+;+;-;-;-;-;+;+;-;-;+;+;+;-;+;-;-	100853	2364.00	4086.25	3947.00	4609.83	3974.33	2677.67	2895.75	2444.83	2466.67	2261.08	2812.50	2760.67	1011.17	2226.58	2080.00	1705.83	893.33	1066.33	1247.33	993.08	1284.92	641.00	1368.17	1553.08	1378.33	896.67
NotFur1_rnd-1_family-359:hAT-Blackjack:DNA	CM025008.1;CM025008.1;CM025008.1;CM025008.1;CM025008.1;CM025008.1;CM025008.1;CM025008.1;CM025008.1;CM025008.1;CM025008.1;CM025008.1;CM025008.1;CM025008.1;CM025008.1;CM025008.1;CM025008.1;CM025008.1;CM025008.1;CM025008.1;CM025008.1;CM025008.1;CM025008.1;CM025008.1;CM025008.1;CM025008.1;CM025008.1;CM025008.1;CM025008.1;CM025008.1;CM025008.1;CM025008.1;CM025008.1;CM025008.1;CM025008.1;CM025008.1;CM025008.1;CM025008.1;CM025008.1;CM025008.1;CM025008.1;CM025008.1;CM025008.1;CM025008.1;CM025008.1;CM025008.1;CM025008.1;CM025008.1;CM025008.1;CM025008.1;CM025008.1;CM025008.1;CM025008.1;CM025008.1;CM025008.1;CM025008.1;CM025008.1;CM025008.1;CM025008.1;CM025008.1;CM025008.1;CM025008.1;CM025008.1;CM025008.1;CM025008.1;CM025008.1;CM025008.1;CM025008.1;CM025008.1;CM025008.1;CM025009.1;CM025009.1;CM025009.1;CM025009.1;CM025009.1;CM025009.1;CM025009.1;CM025009.1;CM025009.1;CM025009.1;CM025009.1;CM025009.1;CM025009.1;CM025009.1;CM025009.1;CM025009.1;CM025009.1;CM025009.1;CM025009.1;CM025009.1;CM025009.1;CM025009.1;CM025009.1;CM025009.1;CM025009.1;CM025009.1;CM025009.1;CM025009.1;CM025009.1;CM025009.1;CM025009.1;CM025009.1;CM025009.1;CM025009.1;CM025009.1;CM025009.1;CM025009.1;CM025009.1;CM025009.1;CM025009.1;CM025009.1;CM025009.1;CM025009.1;CM025009.1;CM025009.1;CM025009.1;CM025009.1;CM025009.1;CM025009.1;CM025009.1;CM025009.1;CM025009.1;CM025009.1;CM025009.1;CM025009.1;CM025009.1;CM025009.1;CM025009.1;CM025009.1;CM025009.1;CM025009.1;CM025009.1;CM025009.1;CM025009.1;CM025009.1;CM025009.1;CM025009.1;CM025009.1;CM025009.1;CM025009.1;CM025009.1;CM025009.1;CM025009.1;CM025009.1;CM025009.1;CM025009.1;CM025009.1;CM025009.1;CM025009.1;CM025009.1;CM025009.1;CM025009.1;CM025009.1;CM025010.1;CM025010.1;CM025010.1;CM025010.1;CM025010.1;CM025010.1;CM025010.1;CM025010.1;CM025010.1;CM025010.1;CM025010.1;CM025010.1;CM025010.1;CM025010.1;CM025010.1;CM025010.1;CM025010.1;CM025010.1;CM025010.1;CM025010.1;CM025010.1;CM025010.1;CM025010.1;CM025010.1;CM025010.1;CM025010.1;CM025010.1;CM025010.1;CM025010.1;CM025010.1;CM025010.1;CM025010.1;CM025010.1;CM025010.1;CM025010.1;CM025010.1;CM025010.1;CM025010.1;CM025010.1;CM025010.1;CM025010.1;CM025010.1;CM025010.1;CM025010.1;CM025010.1;CM025010.1;CM025010.1;CM025010.1;CM025010.1;CM025010.1;CM025010.1;CM025010.1;CM025010.1;CM025010.1;CM025010.1;CM025010.1;CM025010.1;CM025010.1;CM025010.1;CM025010.1;CM025011.1;CM025011.1;CM025011.1;CM025011.1;CM025011.1;CM025011.1;CM025011.1;CM025011.1;CM025011.1;CM025011.1;CM025011.1;CM025011.1;CM025011.1;CM025011.1;CM025011.1;CM025011.1;CM025011.1;CM025011.1;CM025011.1;CM025011.1;CM025011.1;CM025011.1;CM025011.1;CM025011.1;CM025011.1;CM025011.1;CM025011.1;CM025011.1;CM025011.1;CM025011.1;CM025011.1;CM025011.1;CM025011.1;CM025011.1;CM025011.1;CM025011.1;CM025011.1;CM025011.1;CM025011.1;CM025011.1;CM025011.1;CM025011.1;CM025011.1;CM025011.1;CM025012.1;CM025012.1;CM025012.1;CM025012.1;CM025012.1;CM025012.1;CM025012.1;CM025012.1;CM025012.1;CM025012.1;CM025012.1;CM025012.1;CM025012.1;CM025012.1;CM025012.1;CM025012.1;CM025012.1;CM025012.1;CM025012.1;CM025012.1;CM025012.1;CM025012.1;CM025012.1;CM025012.1;CM025012.1;CM025012.1;CM025012.1;CM025012.1;CM025012.1;CM025012.1;CM025012.1;CM025012.1;CM025012.1;CM025012.1;CM025012.1;CM025012.1;CM025012.1;CM025012.1;CM025012.1;CM025012.1;CM025012.1;CM025012.1;CM025012.1;CM025013.1;CM025013.1;CM025013.1;CM025013.1;CM025013.1;CM025013.1;CM025013.1;CM025013.1;CM025013.1;CM025013.1;CM025013.1;CM025013.1;CM025013.1;CM025013.1;CM025013.1;CM025013.1;CM025013.1;CM025013.1;CM025013.1;CM025013.1;CM025013.1;CM025013.1;CM025013.1;CM025013.1;CM025013.1;CM025013.1;CM025013.1;CM025013.1;CM025013.1;CM025013.1;CM025013.1;CM025013.1;CM025013.1;CM025013.1;CM025013.1;CM025013.1;CM025013.1;CM025013.1;CM025013.1;CM025013.1;CM025013.1;CM025013.1;CM025013.1;CM025013.1;CM025013.1;CM025013.1;CM025013.1;CM025013.1;CM025013.1;CM025013.1;CM025013.1;CM025013.1;CM025013.1;CM025013.1;CM025013.1;CM025013.1;CM025013.1;CM025013.1;CM025013.1;CM025013.1;CM025013.1;CM025013.1;CM025013.1;CM025013.1;CM025013.1;CM025013.1;CM025013.1;CM025013.1;CM025013.1;CM025013.1;CM025013.1;CM025013.1;CM025013.1;CM025013.1;CM025013.1;CM025014.1;CM025014.1;CM025014.1;CM025014.1;CM025014.1;CM025014.1;CM025014.1;CM025014.1;CM025014.1;CM025014.1;CM025014.1;CM025014.1;CM025014.1;CM025014.1;CM025014.1;CM025014.1;CM025014.1;CM025014.1;CM025014.1;CM025014.1;CM025014.1;CM025014.1;CM025014.1;CM025014.1;CM025014.1;CM025014.1;CM025014.1;CM025014.1;CM025014.1;CM025015.1;CM025015.1;CM025015.1;CM025015.1;CM025015.1;CM025015.1;CM025015.1;CM025015.1;CM025015.1;CM025015.1;CM025015.1;CM025015.1;CM025015.1;CM025015.1;CM025015.1;CM025015.1;CM025015.1;CM025015.1;CM025015.1;CM025015.1;CM025015.1;CM025015.1;CM025015.1;CM025015.1;CM025015.1;CM025015.1;CM025015.1;CM025015.1;CM025015.1;CM025015.1;CM025015.1;CM025015.1;CM025015.1;CM025015.1;CM025015.1;CM025015.1;CM025015.1;CM025015.1;CM025015.1;CM025015.1;CM025015.1;CM025015.1;CM025015.1;CM025015.1;CM025015.1;CM025015.1;CM025015.1;CM025015.1;CM025015.1;CM025015.1;CM025015.1;CM025015.1;CM025015.1;CM025015.1;CM025016.1;CM025016.1;CM025016.1;CM025016.1;CM025016.1;CM025016.1;CM025016.1;CM025016.1;CM025016.1;CM025016.1;CM025016.1;CM025016.1;CM025016.1;CM025016.1;CM025016.1;CM025016.1;CM025016.1;CM025016.1;CM025016.1;CM025016.1;CM025016.1;CM025016.1;CM025016.1;CM025016.1;CM025016.1;CM025016.1;CM025016.1;CM025016.1;CM025016.1;CM025016.1;CM025016.1;CM025016.1;CM025016.1;CM025016.1;CM025016.1;CM025016.1;CM025016.1;CM025016.1;CM025016.1;CM025016.1;CM025016.1;CM025016.1;CM025016.1;CM025016.1;CM025016.1;CM025016.1;CM025016.1;CM025016.1;CM025016.1;CM025016.1;CM025016.1;CM025016.1;CM025017.1;CM025017.1;CM025017.1;CM025017.1;CM025017.1;CM025017.1;CM025017.1;CM025017.1;CM025017.1;CM025017.1;CM025017.1;CM025017.1;CM025017.1;CM025017.1;CM025017.1;CM025017.1;CM025017.1;CM025017.1;CM025017.1;CM025017.1;CM025017.1;CM025017.1;CM025017.1;CM025017.1;CM025017.1;CM025017.1;CM025017.1;CM025017.1;CM025017.1;CM025017.1;CM025017.1;CM025017.1;CM025017.1;CM025017.1;CM025017.1;CM025017.1;CM025017.1;CM025017.1;CM025017.1;CM025017.1;CM025017.1;CM025017.1;CM025017.1;CM025017.1;CM025017.1;CM025017.1;CM025017.1;CM025017.1;CM025017.1;CM025017.1;CM025017.1;CM025017.1;CM025017.1;CM025017.1;CM025018.1;CM025018.1;CM025018.1;CM025018.1;CM025018.1;CM025018.1;CM025018.1;CM025018.1;CM025018.1;CM025018.1;CM025018.1;CM025018.1;CM025018.1;CM025018.1;CM025018.1;CM025018.1;CM025018.1;CM025018.1;CM025018.1;CM025018.1;CM025018.1;CM025018.1;CM025018.1;CM025018.1;CM025018.1;CM025018.1;CM025018.1;CM025018.1;CM025018.1;CM025018.1;CM025018.1;CM025018.1;CM025018.1;CM025018.1;CM025018.1;CM025018.1;CM025018.1;CM025018.1;CM025018.1;CM025018.1;CM025018.1;CM025018.1;CM025018.1;CM025018.1;CM025018.1;CM025018.1;CM025018.1;CM025018.1;CM025018.1;CM025018.1;CM025018.1;CM025018.1;CM025018.1;CM025018.1;CM025018.1;CM025018.1;CM025018.1;CM025018.1;CM025018.1;CM025019.1;CM025019.1;CM025019.1;CM025019.1;CM025019.1;CM025019.1;CM025019.1;CM025019.1;CM025019.1;CM025019.1;CM025019.1;CM025019.1;CM025019.1;CM025020.1;CM025020.1;CM025020.1;CM025020.1;CM025020.1;CM025020.1;CM025020.1;CM025020.1;CM025020.1;CM025020.1;CM025020.1;CM025020.1;CM025020.1;CM025020.1;CM025020.1;CM025020.1;CM025020.1;CM025020.1;CM025020.1;CM025020.1;CM025020.1;CM025020.1;CM025020.1;CM025020.1;CM025020.1;CM025020.1;CM025020.1;CM025020.1;CM025020.1;CM025020.1;CM025021.1;CM025021.1;CM025021.1;CM025021.1;CM025021.1;CM025021.1;CM025021.1;CM025021.1;CM025021.1;CM025021.1;CM025021.1;CM025021.1;CM025021.1;CM025021.1;CM025021.1;CM025021.1;CM025021.1;CM025021.1;CM025021.1;CM025021.1;CM025021.1;CM025021.1;CM025021.1;CM025021.1;CM025021.1;CM025021.1;CM025021.1;CM025021.1;CM025021.1;CM025021.1;CM025021.1;CM025021.1;CM025021.1;CM025021.1;CM025021.1;CM025021.1;CM025021.1;CM025021.1;CM025021.1;CM025021.1;CM025021.1;CM025021.1;CM025021.1;CM025021.1;CM025021.1;CM025021.1;CM025021.1;CM025021.1;CM025021.1;CM025021.1;CM025021.1;CM025021.1;CM025021.1;CM025021.1;CM025021.1;CM025021.1;CM025021.1;CM025021.1;CM025021.1;CM025021.1;CM025021.1;CM025021.1;CM025021.1;CM025021.1;CM025021.1;CM025021.1;CM025021.1;CM025022.1;CM025022.1;CM025022.1;CM025022.1;CM025022.1;CM025022.1;CM025022.1;CM025022.1;CM025022.1;CM025022.1;CM025022.1;CM025022.1;CM025022.1;CM025022.1;CM025022.1;CM025022.1;CM025022.1;CM025022.1;CM025022.1;CM025022.1;CM025022.1;CM025022.1;CM025022.1;CM025022.1;CM025022.1;CM025022.1;CM025022.1;CM025022.1;CM025022.1;CM025022.1;CM025022.1;CM025022.1;CM025022.1;CM025022.1;CM025022.1;CM025022.1;CM025022.1;CM025023.1;CM025023.1;CM025023.1;CM025023.1;CM025023.1;CM025023.1;CM025023.1;CM025023.1;CM025023.1;CM025023.1;CM025023.1;CM025023.1;CM025023.1;CM025023.1;CM025023.1;CM025023.1;CM025023.1;CM025023.1;CM025023.1;CM025023.1;CM025023.1;CM025023.1;CM025023.1;CM025023.1;CM025023.1;CM025023.1;CM025023.1;CM025023.1;CM025023.1;CM025023.1;CM025023.1;CM025023.1;CM025023.1;CM025023.1;CM025023.1;CM025023.1;CM025023.1;CM025023.1;CM025023.1;CM025023.1;CM025023.1;CM025023.1;CM025023.1;CM025023.1;CM025023.1;CM025023.1;CM025023.1;CM025023.1;CM025023.1;CM025023.1;CM025023.1;CM025023.1;CM025023.1;CM025023.1;CM025023.1;CM025024.1;CM025024.1;CM025024.1;CM025024.1;CM025024.1;CM025024.1;CM025024.1;CM025024.1;CM025024.1;CM025024.1;CM025024.1;CM025024.1;CM025024.1;CM025024.1;CM025024.1;CM025024.1;CM025024.1;CM025024.1;CM025024.1;CM025024.1;CM025024.1;CM025024.1;CM025024.1;CM025024.1;CM025024.1;CM025024.1;CM025024.1;CM025024.1;CM025024.1;CM025024.1;CM025024.1;CM025024.1;CM025024.1;CM025024.1;CM025024.1;CM025024.1;CM025025.1;CM025025.1;CM025025.1;CM025025.1;CM025025.1;CM025025.1;CM025025.1;CM025025.1;CM025025.1;CM025025.1;CM025025.1;CM025025.1;CM025025.1;CM025025.1;CM025025.1;CM025025.1;CM025025.1;CM025025.1;CM025025.1;CM025025.1;CM025025.1;CM025025.1;CM025025.1;CM025025.1;CM025025.1;CM025025.1;CM025025.1;CM025025.1;CM025025.1;CM025025.1;CM025025.1;CM025026.1;CM025026.1;CM025026.1;CM025026.1;CM025026.1;CM025026.1;CM025026.1;CM025026.1;CM025026.1;CM025026.1;CM025026.1;CM025026.1;CM025026.1;CM025026.1;CM025026.1;CM025026.1;CM025026.1;CM025026.1;CM025026.1;JAAVVJ010000020.1;JAAVVJ010000020.1;JAAVVJ010000022.1;JAAVVJ010000025.1;JAAVVJ010000028.1;JAAVVJ010000030.1;JAAVVJ010000030.1;JAAVVJ010000042.1;JAAVVJ010000043.1;JAAVVJ010000050.1;JAAVVJ010000056.1;JAAVVJ010000063.1;JAAVVJ010000068.1;JAAVVJ010000068.1;JAAVVJ010000101.1;JAAVVJ010000102.1;JAAVVJ010000102.1;JAAVVJ010000125.1;JAAVVJ010000255.1;JAAVVJ010000270.1;JAAVVJ010000495.1;JAAVVJ010000518.1;JAAVVJ010002441.1;JAAVVJ010002714.1;JAAVVJ010002789.1;JAAVVJ010003070.1;JAAVVJ010003181.1;JAAVVJ010003646.1;JAAVVJ010003647.1;JAAVVJ010004329.1;JAAVVJ010004329.1;JAAVVJ010004352.1;JAAVVJ010004563.1;JAAVVJ010005065.1;JAAVVJ010005065.1;JAAVVJ010005281.1;JAAVVJ010005292.1;JAAVVJ010005338.1;JAAVVJ010005338.1;JAAVVJ010005350.1;JAAVVJ010005491.1;JAAVVJ010005738.1;JAAVVJ010006568.1;JAAVVJ010007523.1;JAAVVJ010007589.1;JAAVVJ010007919.1;JAAVVJ010008547.1;JAAVVJ010009343.1;JAAVVJ010009375.1;JAAVVJ010009477.1;JAAVVJ010009543.1;JAAVVJ010009726.1;JAAVVJ010009733.1;JAAVVJ010009968.1;JAAVVJ010010566.1;JAAVVJ010011558.1;JAAVVJ010011587.1;JAAVVJ010011679.1;JAAVVJ010012053.1;JAAVVJ010012600.1;JAAVVJ010012728.1;JAAVVJ010013227.1;JAAVVJ010013361.1;JAAVVJ010013361.1;JAAVVJ010013861.1;JAAVVJ010013861.1;JAAVVJ010014564.1;JAAVVJ010014723.1;JAAVVJ010014803.1;JAAVVJ010014953.1;JAAVVJ010015239.1;JAAVVJ010015839.1;JAAVVJ010015840.1;JAAVVJ010015959.1;JAAVVJ010015959.1;JAAVVJ010016119.1;JAAVVJ010016754.1;JAAVVJ010016964.1;JAAVVJ010017123.1;JAAVVJ010017542.1;JAAVVJ010017574.1;JAAVVJ010018139.1;JAAVVJ010018173.1;JAAVVJ010018639.1;JAAVVJ010019161.1;JAAVVJ010019181.1;JAAVVJ010019526.1;JAAVVJ010019828.1;JAAVVJ010019828.1;JAAVVJ010020035.1;JAAVVJ010020315.1;JAAVVJ010020479.1;JAAVVJ010020735.1;JAAVVJ010021521.1;JAAVVJ010022022.1;JAAVVJ010022083.1;JAAVVJ010022206.1;JAAVVJ010022658.1;JAAVVJ010023270.1;JAAVVJ010023306.1;JAAVVJ010023516.1;JAAVVJ010023781.1;JAAVVJ010023857.1;JAAVVJ010023954.1;JAAVVJ010024087.1;JAAVVJ010024093.1;JAAVVJ010024199.1;JAAVVJ010024199.1;JAAVVJ010024623.1;JAAVVJ010025136.1;JAAVVJ010025565.1;JAAVVJ010025704.1;JAAVVJ010025785.1;JAAVVJ010026066.1;JAAVVJ010027160.1;JAAVVJ010027280.1;JAAVVJ010027315.1;JAAVVJ010027315.1;JAAVVJ010027408.1;JAAVVJ010027474.1;JAAVVJ010027745.1;JAAVVJ010028117.1;JAAVVJ010028557.1;JAAVVJ010028806.1;JAAVVJ010028853.1;JAAVVJ010029151.1;JAAVVJ010029318.1;JAAVVJ010029528.1;JAAVVJ010029899.1;JAAVVJ010029957.1;JAAVVJ010029998.1;JAAVVJ010030010.1;JAAVVJ010030142.1;JAAVVJ010030280.1;JAAVVJ010030910.1;JAAVVJ010031389.1;JAAVVJ010031554.1;JAAVVJ010031584.1;JAAVVJ010031778.1;JAAVVJ010031900.1;JAAVVJ010031914.1;JAAVVJ010032061.1;JAAVVJ010032061.1;JAAVVJ010032286.1;JAAVVJ010032489.1;JAAVVJ010032780.1;JAAVVJ010032913.1;JAAVVJ010033091.1;JAAVVJ010033143.1;JAAVVJ010034084.1;JAAVVJ010034203.1;JAAVVJ010034203.1;JAAVVJ010034404.1;JAAVVJ010035067.1;JAAVVJ010035364.1;JAAVVJ010035373.1;JAAVVJ010035373.1;JAAVVJ010035411.1;JAAVVJ010035411.1;JAAVVJ010035411.1;JAAVVJ010035412.1;JAAVVJ010035412.1;JAAVVJ010035640.1;JAAVVJ010035838.1;JAAVVJ010035929.1;JAAVVJ010035929.1;JAAVVJ010036041.1;JAAVVJ010036048.1;JAAVVJ010036084.1;JAAVVJ010036258.1;JAAVVJ010036282.1;JAAVVJ010036363.1;JAAVVJ010036388.1;JAAVVJ010036388.1;JAAVVJ010036536.1;JAAVVJ010036659.1;JAAVVJ010036699.1;JAAVVJ010036717.1;JAAVVJ010036754.1;JAAVVJ010036956.1;JAAVVJ010036989.1;JAAVVJ010037158.1;JAAVVJ010037158.1;JAAVVJ010037245.1;JAAVVJ010037563.1;JAAVVJ010037633.1;JAAVVJ010037633.1;JAAVVJ010037726.1;JAAVVJ010037746.1;JAAVVJ010037746.1;JAAVVJ010037778.1;JAAVVJ010038026.1;JAAVVJ010038089.1;JAAVVJ010038131.1;JAAVVJ010038229.1;JAAVVJ010038306.1;JAAVVJ010038345.1;JAAVVJ010038375.1;JAAVVJ010038387.1;JAAVVJ010038498.1;JAAVVJ010038511.1;JAAVVJ010038517.1;JAAVVJ010038708.1;JAAVVJ010038719.1;JAAVVJ010038869.1;JAAVVJ010038904.1;JAAVVJ010038937.1	1077462;1097548;1910081;5152797;8904971;10569872;10751351;11932258;13693922;15147020;20853639;21244139;22022534;22039283;24220979;25601509;26055852;27087887;27088248;27477542;27740108;27960475;28332115;32309834;37108863;43694726;50109791;52121415;59717636;60858773;60927403;1592632;2944142;5183754;6059608;6412330;6768315;8056885;8057131;9417866;9630019;9758189;14408303;15050431;16059573;17221361;18933581;22386421;24552088;27600544;29379160;29960271;29960510;31505276;31702730;31824218;32302940;32461291;33890094;33890337;35187765;35188928;36050604;36319524;39434719;40484630;40676750;40880639;55265370;55511747;16232;16657;998234;2437426;3565925;4595691;6403618;7370401;8858951;8859336;9420048;11318705;12873066;24597369;24606532;30944866;32398932;37752281;37753427;39159273;39765522;41783707;43365315;48659027;50760845;51122691;52365710;52366005;53711046;55733911;56522882;56884430;56931551;59224035;59224718;59941384;60324402;64541493;65472186;67301591;67301945;71025883;71377393;71423699;1716181;1716299;1716918;4522703;6204524;6257073;6257905;16505497;18256107;20441635;24283507;24515119;31042780;33125179;34580936;35048042;39535659;39536531;41146450;41146576;44489310;46145126;48792144;48997249;51122990;51123231;51140792;53272211;55771256;59224973;60921304;62195362;65160945;65465237;65581004;69278497;69520638;70970295;73438462;2483874;4720147;7311651;7464071;9440373;14092311;14265643;15828494;15854771;17080552;17080785;17924909;19571208;19846662;22136133;26945826;27384294;29916843;30043369;30910885;32155921;32339391;33728157;44810426;46665932;47918810;51729574;52570054;53592716;53594598;3007929;3581925;9629747;9974996;17130076;17130670;19495975;20280315;21140928;23687152;26642338;28138772;28689141;31555694;34033491;34034338;35019471;35038527;35360131;36604336;37019700;37020068;37055586;37140909;38372759;38374003;39283548;39570278;45497689;57242396;416262;2971765;4323456;8037481;8038243;13737436;13737607;13754108;14451393;16493412;17720971;24546817;26743478;26834530;26893881;27072591;27982484;29465926;31281123;31503946;32119933;32121063;33421354;34164633;34707754;40028922;44200574;44538789;46450204;48344108;1808791;11710271;16242719;19677093;22760742;24044159;24500237;24645519;25693948;37119612;38167373;40247930;42090908;45804327;3690328;4192577;4337339;4600513;5102704;5739864;8867024;9096971;9391243;20772638;21029358;22654216;22720269;25574024;38024721;41036054;42102192;44417845;44418227;48886597;49478177;49704419;4192186;5633386;5852213;8516381;9977602;11205582;11952177;13063019;13111095;13228232;17853410;17873648;20161779;24943945;26610894;36006601;39936967;43849860;44077852;48456845;49240506;2607960;6089946;6378172;6403853;8449935;10959268;10959467;13994095;15213950;15564212;16180744;21625163;21625410;21626203;21930676;24452269;25090946;28489920;29380459;32838555;37016921;37149480;38211447;38532108;38699196;38775093;40511345;40560735;41151741;41152609;41153394;42656876;43831276;43962723;44943224;48982100;49688454;51419627;52415149;53020595;53020927;56575198;58832349;3102392;3937193;5473517;9050519;9890081;10466396;10647466;13143016;14473133;14724109;14725221;15203254;24771806;28923482;30529174;30529542;30530630;34408097;34408488;34409572;34619998;35916107;36253375;38859555;40655692;42022383;43101669;43980290;44914376;49536235;52494327;55194659;473361;7464766;8500625;8596305;9367380;10209055;13427215;17638974;22635632;27560830;28229442;28231788;29382674;41324460;2429737;2434307;3771758;6434628;6591399;8108857;8833922;8946410;12761441;15448912;28726323;35797235;35798107;37221510;37230188;928906;2047574;2047956;2311959;2892604;2892988;8465776;12668693;13431151;13432270;19502310;23794771;24584756;29919481;30007176;30336493;30340387;32580759;40341040;42749982;45388862;45824381;47415822;48237578;49458550;50204392;50205937;50206985;55898468;55898722;57166364;2333964;13716350;13802409;15965813;16958492;21186174;23254027;23779470;26416012;26605954;28814756;33289992;36588617;36786098;41686160;42216705;49871268;50280423;50281887;51469288;53226090;56291352;56291545;2369422;4509527;8752380;9045368;11433543;11822456;19141270;19856063;20499074;21765441;21766423;29048646;29117387;31868614;32697845;34681005;35857910;36530545;37689526;37689904;38582266;41987882;42770703;43214089;46017537;46175405;47801130;49068686;50152441;5822018;10370859;16713900;16985326;18570721;18580668;18801936;21654652;21655662;22984612;22984830;24869139;25413024;30998907;31836143;31855513;34166191;35172072;36347894;38405287;46174769;49270426;50107087;2456537;2835324;5754956;10074759;12040160;12964897;13197263;13197970;16333478;16334227;23640474;23698692;23700924;24758233;24761479;27326195;33038277;33870964;34083995;34865210;36305244;40879015;41464179;42261505;42262125;43017459;43841417;49436169;7399568;9163486;17772043;19070053;19863926;23584098;23806698;25565987;27541824;27542103;27861250;27861742;28658475;28659715;33263648;33853667;42098584;44250418;44689686;44690070;46150471;46151537;46245463;46880051;46880422;46881485;4754654;7034825;7036635;10780822;14318275;27533547;28587260;29388698;29388920;34302947;34357056;34357668;35628875;36840730;37269528;39528765;40862584;42648691;43030799;43112961;44538330;45167855;45168680;45757982;47057281;50584304;50585266;51328004;52252704;52353233;9768189;10562578;14759129;16992433;19633368;21728317;21728700;21730179;22444813;28488139;28605532;31171632;32330925;36270079;40016422;40773515;41689785;44344209;44369391;44747213;46670345;46671452;47915910;47916337;47984779;48486634;48651661;49587731;52583794;111127;2061278;2061404;2226059;2250144;9608559;11627589;13348911;20220473;3989307;5043619;11964688;18314975;460376;1132839;1653231;2339007;6065827;7057107;7057275;12518005;22728035;22728915;22729730;25096761;25609012;31440293;33099605;3821634;7549748;10169291;11255575;14652818;19491975;22452627;29199444;29681527;29772295;31213143;31692365;32919879;33035493;33036562;228116;359985;360819;367231;2377947;3760290;4026688;4571999;5389380;6230623;9046597;12359634;14177934;16318141;18957177;29898583;30557100;31145951;36724078;37849417;39421406;39641794;40360112;42550375;42674520;45384413;47983842;47984165;50777957;51705750;1998328;2804937;3098973;3764041;3804089;5057075;5698889;5715873;7585172;13171055;13171395;13171978;18748092;19415130;22164524;22164829;23668785;25433190;25433573;27939285;37898903;37900040;38024862;38542337;39325878;39379060;40311596;40568469;43394047;43546649;45028929;45690788;45784701;49006894;49952320;49952614;53485942;25246;96332;1286510;1287143;2227002;2798198;6740383;6822838;9476443;10167070;10168039;14381659;14382809;20386949;25929470;26737521;30495818;33496330;35901297;35902150;36489971;37092456;39067975;2626854;2763752;2816269;2933954;5809176;6743640;11169245;12030960;12389242;16019100;24052288;28790355;29556599;33110577;1648283;1648556;2652355;2996480;3722211;4495747;4901344;5549227;6892804;6893631;6894397;6970866;7241955;7274425;7282820;13093567;17494867;17495212;17496829;17891329;19051327;19700063;22338326;23807929;24239228;29352110;31909086;31911052;34243405;34467814;35043157;36200402;36201056;42620285;2194671;2198348;2513195;2535850;3875662;5543399;7005274;10543373;10768173;10769169;11441946;11442045;12342926;17485309;30590334;30590388;32949415;33804679;34465464;35012038;39615179;216400;4336100;4472915;5096827;11310878;15689117;17092544;19100434;19126429;19127193;21013464;22297222;23402727;24745667;26957088;30218680;829773;1071560;1189570;4057563;4057963;5466251;10333161;10341125;14729142;14729525;15440580;15612238;16758974;17420097;17420478;17828399;23171443;23509071;28014426;33631463;4002012;5800740;5801109;5802138;6189660;6253119;7087423;7088123;8170885;8260257;10232048;10233165;10911724;13073597;13074005;13074060;16944908;21993862;26895096;27591184;27592293;32120789;34856410;5921824;6114104;7640646;8160535;13703376;15965562;27742544;28260366;1386579;1389138;3765570;6720430;8966011;13295736;14917793;26170379;28123769;29185655;1531206;2672559;10301604;11181209;14098144;14109553;16174376;16496379;20108420;1106176;1541619;1259;173320;119152;155801;156944;157188;155726;57673;41581;77224;57365;57691;18160;19288;23805;19448;6202;2759;1078;1397;10107;4476;1136;1;926;10636;1090;1;4604;5153;1012;69;5173;20797;6162;1;1062;3890;295;8901;795;1654;476;7107;491;359;20787;1101;3;1927;1;7567;847;1033;12;2676;5059;425;1;26;2827;6118;1;328;1;18102;1864;745;1636;519;1560;4283;5138;129;1;1109;1;571;437;409;1;1035;603;1936;12;1;439;1;1857;1;774;755;581;4265;543;1;2459;75447;1;9838;54;7188;152;441;1;459;562;410;403;5985;1660;607;538;922;1;350;17268;1;5841;1;12358;1;1;1;5221;808;6481;1;37518;9704;885;505;726;554;21826;419;755;1;1;1;381;1;446;754;16940;6480;768;5494;5745;5987;129;12471;5;36360;44379;158306;158519;158645;105099;123333;13326;22481;36173;37094;1961;73943;6198;7324;26510;6298;245;632;5023;12070;1134;2040;1;1;327;49;372;39078;3633;59006;59249;404719;18196;18374;10098;10217;2674;9194;12702;39551;3585;31429;81786;15619;21579;5106;18;1397;10897;1;17655	1077481;1097561;1910327;5153539;8905655;10570236;10751561;11932334;13694472;15147294;20853708;21244525;22022921;22039415;24221109;25601636;26055988;27088136;27088382;27477594;27740637;27960542;28332504;32309888;37108997;43694767;50110498;52121904;59717915;60859131;60927783;1592853;2944275;5183809;6059934;6412466;6768704;8057027;8057664;9418425;9630092;9758319;14408848;15050562;16059614;17221607;18933612;22386552;24552843;27600935;29379697;29960404;29961054;31505527;31702868;31824345;32303631;32461993;33890239;33890632;35187901;35189483;36050767;36319680;39434852;40485018;40676883;40880781;55265639;55511860;16437;16679;998612;2437540;3566337;4596392;6403684;7371141;8859018;8860026;9420111;11319094;12873748;24598052;24606665;30945608;32398975;37752810;37753677;39159334;39765596;41783842;43365448;48659140;50760981;51122983;52365972;52366136;53711248;55734602;56523492;56884564;56931683;59224115;59224975;59942091;60324780;64542011;65472666;67301657;67302092;71025991;71378027;71424018;1716292;1716602;1716993;4522770;6204592;6257302;6258434;16505982;18256138;20442019;24284264;24515831;31042894;33125310;34581073;35048175;39536264;39536567;41146579;41146644;44489417;46145261;48792420;48997315;51123187;51123404;51141250;53272784;55771429;59225687;60921524;62195474;65161697;65465719;65581138;69279093;69521317;70970331;73438588;2484288;4720532;7312307;7464332;9441011;14092736;14265695;15828766;15855228;17080677;17080898;17925535;19571928;19846961;22136335;26946221;27384685;29917060;30043751;30911142;32155975;32339491;33728909;44810919;46666005;47919505;51729847;52570127;53593021;53594696;3008550;3581977;9630136;9975279;17130143;17131162;19496068;20280395;21141005;23687674;26643011;28138847;28689791;31555811;34034097;34034758;35019732;35039071;35360427;36604366;37019765;37020764;37055975;37140979;38373738;38374682;39283812;39570334;45498296;57242767;416651;2972016;4323817;8037604;8038306;13737571;13737963;13754408;14451553;16494157;17721211;24546999;26743745;26834908;26894339;27072889;27982569;29466241;31281486;31504335;32120452;32121299;33421482;34164890;34708143;40029304;44200836;44539506;46450243;48344203;1809424;11710401;16242855;19677230;22761390;24044294;24500618;24645653;25694096;37119751;38167683;40248386;42091592;45804356;3690364;4192829;4337377;4600647;5103405;5739996;8867089;9097127;9391378;20772763;21029441;22654717;22720692;25574158;38025099;41036522;42102336;44417896;44418589;48886653;49478254;49705099;4192311;5633766;5852888;8516676;9977832;11205901;11953012;13063524;13111484;13228856;17853797;17873781;20161921;24943985;26611025;36006839;39937092;43850383;44078002;48457412;49240918;2608401;6090074;6378291;6404336;8450355;10959386;10959982;13994242;15214042;15564269;16180836;21625225;21625893;21626269;21931072;24452368;25091094;28490435;29380744;32839007;37017204;37149618;38211741;38532577;38699587;38775777;40511988;40560933;41151994;41153089;41153467;42657573;43831423;43962765;44943271;48982478;49688528;51419796;52415807;53020910;53021065;56575333;58832738;3102469;3937572;5474064;9050972;9890147;10466455;10647874;13143127;14473842;14724237;14725697;15203345;24772499;28924096;30529241;30530017;30530865;34408164;34408954;34409805;34620179;35916494;36253486;38859909;40656134;42022991;43102313;43980557;44914754;49536367;52494686;55194716;473782;7465665;8500759;8596437;9367530;10209384;13427593;17639235;22636125;27560906;28229656;28231860;29382808;41324593;2430138;2434356;3771977;6435160;6591500;8108941;8834586;8946628;12761576;15448988;28726530;35797842;35798143;37221649;37230282;929285;2047645;2048635;2312091;2892670;2893463;8465876;12669083;13431684;13432534;19503043;23794843;24584901;29919948;30007701;30336753;30340864;32581152;40341783;42750432;45388948;45825043;47416148;48238263;49459117;50204458;50206378;50207223;55898711;55899142;57166992;2334071;13716773;13803034;15966529;16958570;21186883;23254302;23779863;26416332;26606086;28814850;33290186;36588684;36786231;41686550;42216743;49871658;50280799;50281953;51469992;53226469;56291419;56292140;2369583;4509916;8752508;9045425;11434033;11822842;19141402;19856196;20499464;21765832;21766662;29048822;29117520;31868994;32697967;34681502;35858484;36530583;37689602;37689939;38582349;41987971;42770846;43214134;46017926;46175503;47801362;49069360;50153186;5822390;10370977;16714033;16985713;18570849;18581194;18802069;21655350;21655734;22984821;22985087;24869175;25413283;30999135;31836827;31855897;34166380;35172164;36348289;38405406;46175405;49270806;50107554;2457292;2835456;5755540;10075148;12040234;12965030;13197435;13198440;16333796;16334293;23640545;23699355;23700973;24758623;24761870;27326939;33038666;33871472;34084065;34865395;36305572;40879489;41464741;42261570;42262662;43017537;43842101;49436313;7399701;9164196;17772174;19070106;19864403;23584223;23807081;25566030;27542006;27542227;27861732;27861873;28658585;28660166;33263825;33853786;42098991;44251316;44689752;44690769;46150947;46151768;46245501;46880117;46880904;46881703;4754759;7035094;7036701;10781418;14319013;27533688;28587600;29388819;29389107;34303418;34357386;34358202;35629267;36841167;37269916;39529156;40862845;42648827;43031523;43113346;44538376;45168091;45169202;45758447;47057383;50584951;50585340;51328131;52252808;52353388;9768311;10563076;14759197;16992510;19633635;21728698;21728984;21730317;22445357;28488517;28605783;31172328;32331308;36270826;40016816;40773796;41690471;44344341;44369508;44747613;46670559;46671897;47916116;47916630;47985309;48486685;48651955;49587977;52583865;111177;2061361;2061497;2226194;2250533;9608618;11628190;13349071;20220504;3989439;5043751;11964897;18315042;460411;1133564;1653635;2339751;6066129;7057239;7057666;12518306;22728109;22729526;22730336;25097079;25609051;31440438;33099959;3821719;7550074;10169444;11256295;14653211;19492215;22453005;29200168;29681903;29772484;31213222;31692968;32920126;33035965;33036783;228500;360226;361283;367300;2378117;3760430;4026817;4572335;5389773;6230728;9046863;12360017;14178000;16318308;18957448;29898717;30557277;31146458;36724767;37850164;39421520;39641908;40360243;42550853;42674735;45384534;47984151;47984235;50778037;51705845;1998439;2805291;3099097;3764120;3804222;5057772;5699050;5716265;7585307;13171136;13171950;13172025;18748218;19415507;22164834;22165292;23668839;25433256;25433621;27939567;37899458;37900294;38025420;38542875;39325981;39379785;40312271;40568479;43394654;43546781;45029355;45691344;45785380;49007018;49952518;49952756;53486485;25477;96527;1286825;1287209;2227494;2798478;6740428;6822933;9476821;10167331;10168095;14381797;14383358;20387097;25930003;26737567;30495871;33497016;35901552;35902677;36490355;37092948;39068481;2626934;2764476;2816366;2934080;5809213;6744029;11169380;12031582;12389845;16019489;24052323;28790849;29556848;33110645;1648574;1649112;2652833;2996866;3722483;4495885;4901512;5549953;6893034;6894113;6894467;6970882;7242359;7274526;7282921;13094050;17495061;17495302;17497077;17891974;19051364;19700755;22338366;23808064;24239636;29352623;31909674;31911104;34243465;34468147;35043226;36200501;36201248;42620579;2194900;2198403;2513860;2535956;3876054;5544069;7005358;10543880;10768555;10769396;11441984;11442169;12343313;17485951;30590381;30590790;32949545;33805070;34465811;35012565;39615863;216533;4336593;4473269;5097375;11311003;15689696;17092700;19100675;19126878;19127265;21013932;22297342;23402855;24745801;26957206;30219261;830352;1071821;1189779;4057889;4058090;5466386;10333240;10341336;14729206;14729765;15440644;15612668;16759096;17420163;17420572;17828782;23171836;23509618;28014807;33631838;4002152;5800813;5801557;5802358;6190052;6253508;7087487;7088569;8171479;8260367;10232577;10233416;10911827;13073926;13074034;13074450;16945645;21994229;26895585;27591712;27592520;32121066;34856535;5921960;6114486;7641033;8160743;13703769;15965637;27742714;28260433;1387081;1389365;3765725;6721148;8966340;13296125;14917865;26170416;28124122;29186049;1531867;2673038;10302008;11181334;14098238;14110099;16174767;16496473;20108739;1106216;1542347;1297;173714;119521;156334;157169;157321;155868;57905;41710;77267;57568;57816;18668;20002;24102;19830;6521;3326;1326;2058;10243;4514;1993;270;1535;11064;1117;349;4723;5232;1226;363;5266;21528;6200;47;1182;3962;449;8939;1354;2045;719;7369;1115;685;21397;1353;131;2062;558;7942;1077;1275;143;2984;5145;1050;461;543;3060;6399;271;594;229;18383;2109;1312;2138;737;1749;4552;5671;402;265;1405;303;705;670;773;296;1332;1036;2647;143;313;674;251;1899;306;1082;1372;1013;4508;741;645;2578;75756;294;10332;592;7307;794;713;118;687;1058;528;1137;6479;2005;1242;740;1220;222;682;17468;334;6043;271;12744;306;78;715;5309;1288;6874;305;38078;9777;1275;859;1468;772;22087;677;1372;417;564;284;645;242;816;1256;17456;6800;1403;5544;5881;6118;518;12550;138;37103;44512;158527;158633;158782;105549;123676;13629;22582;36565;37157;2213;74211;6458;7600;27267;6431;496;763;5497;12329;1524;2161;826;845;1001;358;442;39462;4024;59142;59382;404888;18273;18826;10236;10595;2849;9327;13087;39637;4140;32144;81920;16104;21968;5240;741;1779;10998;97;17686	+;+;+;+;+;+;+;+;+;+;+;+;+;+;+;+;+;+;+;+;+;+;+;+;+;+;+;+;+;+;+;-;-;-;-;-;-;-;-;-;-;-;-;-;-;-;-;-;-;-;-;-;-;-;-;-;-;-;-;-;-;-;-;-;-;-;-;-;-;-;+;+;+;+;+;+;+;+;+;+;+;+;+;+;+;+;+;+;+;+;+;+;+;+;+;+;+;+;+;+;+;+;+;+;+;+;+;+;+;+;+;+;+;+;-;-;-;-;-;-;-;-;-;-;-;-;-;-;-;-;-;-;-;-;-;-;-;-;-;-;-;-;-;-;-;-;-;-;-;-;-;-;-;-;-;-;-;-;-;-;-;-;-;-;-;-;-;-;-;-;-;-;-;-;-;-;-;-;-;-;-;-;-;+;+;+;+;+;+;+;+;+;+;+;+;+;+;+;+;+;+;+;+;+;+;+;+;+;+;+;+;+;+;+;+;+;+;+;+;+;+;+;+;+;+;+;+;+;+;+;+;+;+;+;+;+;+;+;+;+;+;+;+;-;-;-;-;-;-;-;-;-;-;-;-;-;-;+;+;+;+;+;+;+;+;+;+;+;+;+;+;+;+;+;+;+;+;+;+;-;-;-;-;-;-;-;-;-;-;-;-;-;-;-;-;-;-;-;-;-;-;-;-;-;-;-;-;-;-;-;-;-;-;-;-;-;-;-;-;-;-;-;-;-;-;-;-;-;-;-;-;-;-;-;-;-;-;-;-;-;-;-;-;+;+;+;+;+;+;+;+;+;+;+;+;+;+;+;+;+;+;+;+;+;+;+;+;+;+;+;+;+;+;+;+;+;+;+;+;+;+;+;+;+;+;+;+;+;+;-;-;-;-;-;-;-;-;-;-;-;-;-;-;-;+;+;+;+;+;+;+;+;+;+;+;+;+;+;+;+;+;+;+;+;+;+;+;+;+;+;+;+;+;+;+;-;-;-;-;-;-;-;-;-;-;-;-;-;-;-;-;-;-;-;-;-;-;-;+;+;+;+;+;+;+;+;+;+;+;+;+;+;+;+;+;+;+;+;+;+;+;+;+;+;+;+;+;-;-;-;-;-;-;-;-;-;-;-;-;-;-;-;-;-;-;-;-;-;-;-;-;-;-;-;-;-;-;-;-;-;-;-;-;-;-;-;-;-;-;-;-;-;-;-;-;-;-;-;+;+;+;+;+;+;+;+;+;+;+;+;+;+;+;+;+;+;+;+;+;+;+;+;+;+;-;-;-;-;-;-;-;-;-;-;-;-;-;-;-;-;-;-;-;-;-;-;-;-;-;-;-;-;-;-;+;+;+;+;+;+;+;+;+;+;+;+;+;+;+;+;+;+;+;+;+;+;+;+;+;+;+;+;+;-;-;-;-;-;-;-;-;-;+;+;+;+;-;-;-;-;-;-;-;-;-;-;-;-;-;-;-;+;+;+;+;+;+;+;+;+;+;+;+;+;+;+;-;-;-;-;-;-;-;-;-;-;-;-;-;-;-;-;-;-;-;-;-;-;-;-;-;-;-;-;-;-;+;+;+;+;+;+;+;+;+;+;+;+;+;+;+;+;+;+;+;+;+;+;+;+;+;+;+;+;+;+;+;+;+;+;+;+;+;-;-;-;-;-;-;-;-;-;-;-;-;-;-;-;-;-;-;-;-;-;-;-;+;+;+;+;+;+;+;+;+;+;+;+;+;+;-;-;-;-;-;-;-;-;-;-;-;-;-;-;-;-;-;-;-;-;-;-;-;-;-;-;-;-;-;-;-;-;-;-;+;+;+;+;+;+;+;+;+;+;+;+;+;+;+;+;+;+;+;+;+;-;-;-;-;-;-;-;-;-;-;-;-;-;-;-;-;+;+;+;+;+;+;+;+;+;+;+;+;+;+;+;+;+;+;+;+;+;+;+;+;+;+;+;+;+;+;+;+;+;+;+;+;+;+;+;+;+;+;+;-;-;-;-;-;-;-;-;-;-;-;-;-;-;-;-;-;-;+;+;+;+;+;+;+;+;+;+;-;-;-;-;+;+;-;-;+;+;+;+;+;-;-;-;-;-;+;+;-;+;-;-;-;-;+;-;+;+;+;-;-;-;+;+;+;-;-;+;+;+;-;+;-;-;-;+;+;+;-;+;-;-;-;+;-;-;-;+;-;+;+;-;-;+;-;+;-;-;-;+;-;-;+;+;-;+;-;-;-;+;-;-;+;+;+;+;+;-;+;+;+;-;-;-;+;-;+;+;-;+;-;+;+;+;+;-;-;-;-;-;-;+;-;-;-;-;+;+;+;-;+;-;-;-;-;-;+;-;-;-;+;-;-;+;-;+;+;-;+;+;+;-;+;+;+;-;+;-;-;+;+;+;-;-;+;+;+;+;+;-;+;-;-;+;-;-;+;+;+;+;+;+;+;+;+;+;+;-;-;-;-;-;+;+;+;-;-;+;+;+;-;-;+;+;+;+;+;-;+;+;-;-;-;+	339408	335450.88	454537.11	534929.36	592386.76	603753.78	415938.46	564388.78	464328.12	452383.63	440895.46	411900.79	449674.63	265665.96	441284.35	492256.67	485726.34	649338.31	584095.41	483073.76	535501.83	419415.94	327216.87	838405.37	890749.36	662105.06	651261.73
NotFur1_Unknown_281:unclear:unclear	CM025008.1;CM025008.1;CM025008.1;CM025008.1;CM025008.1;CM025008.1;CM025008.1;CM025008.1;CM025008.1;CM025008.1;CM025008.1;CM025008.1;CM025008.1;CM025008.1;CM025008.1;CM025008.1;CM025008.1;CM025008.1;CM025008.1;CM025008.1;CM025008.1;CM025008.1;CM025008.1;CM025008.1;CM025008.1;CM025008.1;CM025008.1;CM025008.1;CM025008.1;CM025008.1;CM025008.1;CM025008.1;CM025008.1;CM025008.1;CM025008.1;CM025008.1;CM025008.1;CM025008.1;CM025008.1;CM025008.1;CM025008.1;CM025008.1;CM025008.1;CM025008.1;CM025008.1;CM025008.1;CM025008.1;CM025008.1;CM025008.1;CM025008.1;CM025008.1;CM025008.1;CM025008.1;CM025009.1;CM025009.1;CM025009.1;CM025009.1;CM025009.1;CM025009.1;CM025009.1;CM025009.1;CM025009.1;CM025009.1;CM025009.1;CM025009.1;CM025009.1;CM025009.1;CM025009.1;CM025009.1;CM025009.1;CM025009.1;CM025009.1;CM025009.1;CM025009.1;CM025009.1;CM025009.1;CM025009.1;CM025009.1;CM025009.1;CM025009.1;CM025009.1;CM025009.1;CM025009.1;CM025009.1;CM025009.1;CM025009.1;CM025009.1;CM025009.1;CM025009.1;CM025009.1;CM025009.1;CM025009.1;CM025010.1;CM025010.1;CM025010.1;CM025010.1;CM025010.1;CM025010.1;CM025010.1;CM025010.1;CM025010.1;CM025010.1;CM025010.1;CM025010.1;CM025010.1;CM025010.1;CM025010.1;CM025010.1;CM025010.1;CM025010.1;CM025010.1;CM025010.1;CM025010.1;CM025010.1;CM025010.1;CM025010.1;CM025010.1;CM025010.1;CM025010.1;CM025010.1;CM025010.1;CM025010.1;CM025010.1;CM025010.1;CM025010.1;CM025010.1;CM025010.1;CM025010.1;CM025010.1;CM025010.1;CM025010.1;CM025010.1;CM025010.1;CM025011.1;CM025011.1;CM025011.1;CM025011.1;CM025011.1;CM025011.1;CM025011.1;CM025011.1;CM025011.1;CM025011.1;CM025011.1;CM025011.1;CM025011.1;CM025011.1;CM025011.1;CM025011.1;CM025011.1;CM025011.1;CM025011.1;CM025011.1;CM025011.1;CM025011.1;CM025011.1;CM025011.1;CM025011.1;CM025011.1;CM025011.1;CM025011.1;CM025012.1;CM025012.1;CM025012.1;CM025012.1;CM025012.1;CM025012.1;CM025012.1;CM025012.1;CM025012.1;CM025012.1;CM025012.1;CM025012.1;CM025012.1;CM025012.1;CM025012.1;CM025012.1;CM025012.1;CM025012.1;CM025012.1;CM025012.1;CM025012.1;CM025012.1;CM025012.1;CM025012.1;CM025012.1;CM025012.1;CM025012.1;CM025012.1;CM025012.1;CM025012.1;CM025012.1;CM025012.1;CM025012.1;CM025012.1;CM025012.1;CM025012.1;CM025012.1;CM025012.1;CM025012.1;CM025013.1;CM025013.1;CM025013.1;CM025013.1;CM025013.1;CM025013.1;CM025013.1;CM025013.1;CM025013.1;CM025013.1;CM025013.1;CM025013.1;CM025013.1;CM025013.1;CM025013.1;CM025013.1;CM025013.1;CM025013.1;CM025013.1;CM025013.1;CM025013.1;CM025013.1;CM025013.1;CM025013.1;CM025013.1;CM025013.1;CM025013.1;CM025013.1;CM025013.1;CM025013.1;CM025013.1;CM025014.1;CM025014.1;CM025014.1;CM025014.1;CM025014.1;CM025014.1;CM025014.1;CM025014.1;CM025014.1;CM025014.1;CM025014.1;CM025014.1;CM025014.1;CM025014.1;CM025014.1;CM025014.1;CM025014.1;CM025014.1;CM025014.1;CM025014.1;CM025014.1;CM025014.1;CM025014.1;CM025014.1;CM025014.1;CM025014.1;CM025014.1;CM025014.1;CM025014.1;CM025014.1;CM025014.1;CM025014.1;CM025014.1;CM025014.1;CM025015.1;CM025015.1;CM025015.1;CM025015.1;CM025015.1;CM025015.1;CM025015.1;CM025015.1;CM025015.1;CM025015.1;CM025015.1;CM025015.1;CM025015.1;CM025015.1;CM025015.1;CM025015.1;CM025015.1;CM025015.1;CM025015.1;CM025015.1;CM025015.1;CM025015.1;CM025015.1;CM025015.1;CM025016.1;CM025016.1;CM025016.1;CM025016.1;CM025016.1;CM025016.1;CM025016.1;CM025016.1;CM025016.1;CM025016.1;CM025016.1;CM025016.1;CM025016.1;CM025016.1;CM025016.1;CM025016.1;CM025016.1;CM025016.1;CM025016.1;CM025016.1;CM025016.1;CM025016.1;CM025016.1;CM025016.1;CM025016.1;CM025016.1;CM025016.1;CM025016.1;CM025016.1;CM025016.1;CM025016.1;CM025016.1;CM025016.1;CM025016.1;CM025016.1;CM025017.1;CM025017.1;CM025017.1;CM025017.1;CM025017.1;CM025017.1;CM025017.1;CM025017.1;CM025017.1;CM025017.1;CM025017.1;CM025017.1;CM025017.1;CM025017.1;CM025017.1;CM025017.1;CM025017.1;CM025017.1;CM025017.1;CM025017.1;CM025017.1;CM025017.1;CM025017.1;CM025017.1;CM025017.1;CM025017.1;CM025017.1;CM025017.1;CM025017.1;CM025018.1;CM025018.1;CM025018.1;CM025018.1;CM025018.1;CM025018.1;CM025018.1;CM025018.1;CM025018.1;CM025018.1;CM025018.1;CM025018.1;CM025018.1;CM025018.1;CM025018.1;CM025018.1;CM025018.1;CM025018.1;CM025018.1;CM025018.1;CM025018.1;CM025018.1;CM025018.1;CM025018.1;CM025018.1;CM025018.1;CM025018.1;CM025018.1;CM025018.1;CM025018.1;CM025018.1;CM025018.1;CM025018.1;CM025018.1;CM025018.1;CM025019.1;CM025019.1;CM025019.1;CM025019.1;CM025019.1;CM025019.1;CM025019.1;CM025019.1;CM025019.1;CM025019.1;CM025019.1;CM025019.1;CM025019.1;CM025019.1;CM025020.1;CM025020.1;CM025020.1;CM025020.1;CM025020.1;CM025020.1;CM025020.1;CM025020.1;CM025020.1;CM025020.1;CM025020.1;CM025020.1;CM025020.1;CM025021.1;CM025021.1;CM025021.1;CM025021.1;CM025021.1;CM025021.1;CM025021.1;CM025021.1;CM025021.1;CM025021.1;CM025021.1;CM025021.1;CM025021.1;CM025021.1;CM025021.1;CM025021.1;CM025021.1;CM025021.1;CM025021.1;CM025021.1;CM025021.1;CM025021.1;CM025021.1;CM025021.1;CM025021.1;CM025021.1;CM025021.1;CM025021.1;CM025021.1;CM025021.1;CM025021.1;CM025021.1;CM025021.1;CM025021.1;CM025021.1;CM025021.1;CM025021.1;CM025021.1;CM025021.1;CM025021.1;CM025022.1;CM025022.1;CM025022.1;CM025022.1;CM025022.1;CM025022.1;CM025022.1;CM025022.1;CM025022.1;CM025022.1;CM025022.1;CM025022.1;CM025022.1;CM025022.1;CM025022.1;CM025022.1;CM025022.1;CM025022.1;CM025022.1;CM025022.1;CM025022.1;CM025022.1;CM025022.1;CM025022.1;CM025022.1;CM025022.1;CM025023.1;CM025023.1;CM025023.1;CM025023.1;CM025023.1;CM025023.1;CM025023.1;CM025023.1;CM025023.1;CM025023.1;CM025023.1;CM025023.1;CM025023.1;CM025023.1;CM025023.1;CM025023.1;CM025023.1;CM025023.1;CM025023.1;CM025023.1;CM025023.1;CM025023.1;CM025023.1;CM025023.1;CM025023.1;CM025024.1;CM025024.1;CM025024.1;CM025024.1;CM025024.1;CM025024.1;CM025024.1;CM025024.1;CM025024.1;CM025024.1;CM025024.1;CM025024.1;CM025024.1;CM025024.1;CM025024.1;CM025024.1;CM025024.1;CM025024.1;CM025024.1;CM025024.1;CM025025.1;CM025025.1;CM025025.1;CM025025.1;CM025025.1;CM025025.1;CM025025.1;CM025025.1;CM025025.1;CM025025.1;CM025025.1;CM025026.1;CM025026.1;CM025026.1;CM025026.1;CM025026.1;CM025026.1;CM025026.1;CM025026.1;CM025026.1;CM025026.1;CM025026.1;CM025026.1;CM025026.1;CM025026.1;CM025026.1;CM025026.1;CM025026.1;CM025026.1;JAAVVJ010000022.1;JAAVVJ010000022.1;JAAVVJ010000032.1;JAAVVJ010000033.1;JAAVVJ010000037.1;JAAVVJ010000047.1;JAAVVJ010000063.1;JAAVVJ010000087.1;JAAVVJ010000090.1;JAAVVJ010000090.1;JAAVVJ010001303.1;JAAVVJ010001492.1;JAAVVJ010001770.1;JAAVVJ010001925.1;JAAVVJ010003521.1;JAAVVJ010004352.1;JAAVVJ010004578.1;JAAVVJ010004594.1;JAAVVJ010004594.1;JAAVVJ010005292.1;JAAVVJ010005491.1;JAAVVJ010005738.1;JAAVVJ010005823.1;JAAVVJ010007463.1;JAAVVJ010007821.1;JAAVVJ010008852.1;JAAVVJ010009270.1;JAAVVJ010010089.1;JAAVVJ010010223.1;JAAVVJ010010488.1;JAAVVJ010011597.1;JAAVVJ010011697.1;JAAVVJ010012434.1;JAAVVJ010012840.1;JAAVVJ010012912.1;JAAVVJ010013098.1;JAAVVJ010013169.1;JAAVVJ010013190.1;JAAVVJ010013345.1;JAAVVJ010013361.1;JAAVVJ010013714.1;JAAVVJ010013991.1;JAAVVJ010014229.1;JAAVVJ010014345.1;JAAVVJ010018139.1;JAAVVJ010018310.1;JAAVVJ010018310.1;JAAVVJ010018366.1;JAAVVJ010019624.1;JAAVVJ010020915.1;JAAVVJ010021621.1;JAAVVJ010021720.1;JAAVVJ010022312.1;JAAVVJ010023322.1;JAAVVJ010023755.1;JAAVVJ010024479.1;JAAVVJ010024701.1;JAAVVJ010025136.1;JAAVVJ010026315.1;JAAVVJ010026408.1;JAAVVJ010027666.1;JAAVVJ010027961.1;JAAVVJ010028560.1;JAAVVJ010028679.1;JAAVVJ010028818.1;JAAVVJ010028914.1;JAAVVJ010029772.1;JAAVVJ010029957.1;JAAVVJ010030142.1;JAAVVJ010031175.1;JAAVVJ010031389.1;JAAVVJ010031750.1;JAAVVJ010032447.1;JAAVVJ010033073.1;JAAVVJ010033899.1;JAAVVJ010035265.1;JAAVVJ010035304.1;JAAVVJ010035309.1;JAAVVJ010035373.1;JAAVVJ010035411.1;JAAVVJ010035557.1;JAAVVJ010035557.1;JAAVVJ010035557.1;JAAVVJ010035640.1;JAAVVJ010035640.1;JAAVVJ010035651.1;JAAVVJ010035866.1;JAAVVJ010035871.1;JAAVVJ010035881.1;JAAVVJ010035926.1;JAAVVJ010036044.1;JAAVVJ010036189.1;JAAVVJ010036314.1;JAAVVJ010036572.1;JAAVVJ010037376.1;JAAVVJ010037726.1;JAAVVJ010037726.1;JAAVVJ010037746.1;JAAVVJ010038043.1;JAAVVJ010038081.1;JAAVVJ010038306.1;JAAVVJ010038375.1;JAAVVJ010038397.1;JAAVVJ010038397.1;JAAVVJ010038869.1;JAAVVJ010038869.1	1077482;1097573;5280468;7625999;9369834;10007368;12149085;13754015;16615332;21692038;22295450;23036168;23522193;26644945;27477601;29457866;30449758;32309963;38366690;38367046;38580406;43694768;48871806;1767955;2918138;3189696;4343062;4494023;5185579;6483956;9845197;10536026;14258372;17446216;21703676;22372050;22379391;25183730;27123843;27554011;28781682;29398312;32145602;35092920;38835736;41948149;43048089;52725269;52947319;53794541;62408633;62451420;62625193;2470576;7626342;9169540;16505325;17065752;18567161;20679178;27540095;27927080;34580754;40829061;44489282;47362140;47603375;53307076;54875280;55255424;55256269;60643025;60880331;61608493;63109804;71403882;2912641;6404530;6624656;17617242;18830356;20882542;24597922;24606539;39765597;43427939;48766675;52401838;53306678;65752361;68953969;72786044;332045;866259;1397275;6603766;7020007;9205746;13215236;24752852;26896034;27994468;30846710;33622475;36604367;37193948;38825964;39111960;42237208;42768722;49867502;51135657;591609;1077211;1078817;1461115;2483670;2856283;7311380;7914632;15315265;20351290;20351386;22084282;30918098;33727940;33791596;39350594;42781497;50407055;51858486;57432104;57600474;1807910;2385413;3329081;3949995;7663912;14333672;28780000;29769247;30207247;39007234;39548885;39614333;41009246;5004461;6292875;8502139;14451554;23729435;24639838;26847432;27699104;28313850;32542144;32546107;36430535;38022996;39358184;42591695;2525543;5866439;6058544;9097021;12136527;14970032;16639741;28152151;35977327;42082092;42096308;46064157;49704971;4452535;5851949;5980559;7445818;7447801;13706372;15564438;17197970;17199325;23008993;24065525;32200030;35111127;37106528;38108089;42139216;42356948;42970540;43310835;43849645;45371048;45371777;45492888;46626916;48285212;49684088;1623160;6353541;7878770;7878925;8950298;10321711;21929981;22602127;25146608;26911272;32937768;34087795;34341588;34784798;36216073;37375757;37567139;38800486;39377891;51619331;51782481;56336831;61862555;9884935;13999865;22572553;25106625;29948636;32918010;47722038;50973488;1046208;3988768;4005360;7102873;8287541;11188317;21328501;26875807;34865076;34870199;39914824;39917372;40627441;1448530;3189878;3929690;4537852;6949481;7805444;8100789;8500635;9828291;10996394;12329627;17639110;18301419;21769937;24313444;28117647;32167634;37248352;37368068;39282271;40691893;6466657;12669110;12705978;13593718;21705223;21707059;35909134;39843199;42960093;44473978;44474447;56191376;56208346;8378789;9289970;11664035;11848851;11876967;16825184;38492586;40493613;41541100;53599382;54414971;2161423;15019881;30940529;32427335;32970149;33467073;34300602;35133397;36530584;38582302;41988107;42289123;42770758;48586254;52663069;52975396;53168586;53356839;54249471;6018742;9599737;22796069;27325960;29955507;30477107;33346836;34166172;47038887;47158416;48117445;49433390;49987379;51517875;52501371;53341448;2460013;2474969;2572900;6414618;9480688;13161897;17941435;20352845;21011546;25566654;26931461;27861874;34981352;37724433;39957290;40880509;44994990;8647139;30884841;33205596;35332311;35366514;39149490;43009973;43915283;44680765;45691456;46327433;48081805;982065;1354507;10626881;14098247;25605727;26507139;33153553;33162401;36254546;36254698;38975806;39727326;43376733;43752129;47962704;48844884;49106917;50002028;3295924;7940001;9000644;20504952;22445357;25019000;35082868;36165112;44369540;45446245;45446664;45488150;48705363;49078774;49151219;49467105;52624802;242234;997371;2869890;7493419;14029195;14954648;16634958;17005380;18411268;4005300;14406336;15297365;16281453;17445868;158912;3821859;5609427;5609980;10275352;10275393;10749499;16152854;24076262;2047327;4005538;8535459;31440264;981759;1576193;2083261;2719085;5708287;9080531;16172470;18451096;22609422;27373816;34643709;40568480;45691345;45785253;46362510;47142097;48932096;53018690;53450883;53681529;1971360;2084243;2117234;2194177;2206535;2377870;3992976;7427444;14619525;23985998;25710976;29426228;31145577;32851518;40357627;43850401;47176618;51017145;52196153;53811089;801890;1905586;1907028;2816378;5313895;6687045;6917746;8478046;12389719;20488165;23608875;24398721;33116116;33692668;35920501;38142498;3534628;7357576;15014232;30235265;32335794;37366838;38116818;38204817;38960692;39067648;1670387;2799360;2893464;4333651;6740853;7257200;8453238;11352495;12337108;21439334;27084382;40967085;43842883;4131006;4940807;7569780;8062951;11442170;11830896;19205061;20318320;20451182;37009187;37028209;41012381;2338861;10741255;11597474;15440645;17420583;18278036;20257116;27983202;28559924;30684838;34373117;5095189;5392251;9208571;10757347;15739065;22486264;30501147;32076518;32078085;941101;2061182;6087155;6345926;12797819;13703040;1860690;3268545;4053195;26923635;29442551;1103334;1713781;2984573;2985022;4307119;31271783;31273017;5799054;9131703;9131814;10904343;10917664;12597062;13705274;18607067;21029284;22270443;24079534;805;579819;93502;206599;53076;56611;89699;55787;51623;52996;938;2893;1920;4761;1;5302;2166;1;453;6284;323;8940;726;50039;2103;2036;12632;10362;5898;1182;1237;2237;225;1;1231;818;2901;1;346;6400;76;5847;3403;478;42;36230;36681;3327;5587;6841;749;6745;168;3952;1934;23409;378;10;9238;46;2548;2597;3247;401;7972;22090;495;179;655;92;312;58490;1732;5958;1;29432;23656;1285;36253;144412;29037;29239;29764;75848;83772;72169;365;7228;15417;2944;4668;2433;4143;2261;21900;173601;404771;100570;33162;91058;27883;33734;10448;27975;10592;10895	1077567;1097652;5280852;7626317;9369971;10007674;12149359;13754213;16615404;21692240;22295631;23036287;23522280;26645309;27477696;29458182;30450025;32310052;38366903;38367082;38580661;43694937;48871939;1768060;2918264;3189908;4343194;4494271;5185833;6484134;9845405;10536061;14258512;17446317;21703867;22372381;22379661;25183831;27124027;27554255;28781782;29398550;32145842;35093088;38836027;41948223;43048169;52725339;52947628;53794874;62408857;62451670;62625353;2470864;7626726;9169732;16505496;17065941;18567195;20679258;27540196;27927288;34580935;40829438;44489426;47362242;47603699;53307221;54875530;55255543;55256370;60643072;60880415;61608556;63109938;71404149;2912883;6404570;6624906;17617379;18830553;20882873;24598309;24606931;39765842;43428286;48766886;52402235;53307078;65752611;68954116;72786308;332372;866423;1397613;6603993;7020050;9205810;13215567;24753217;26896114;27994509;30846787;33622612;36604431;37194091;38826356;39112076;42237386;42768774;49867598;51135712;591803;1077457;1078957;1461397;2483873;2856467;7311767;7914689;15315516;20351387;20351432;22084613;30918109;33728283;33791737;39350841;42781893;50407148;51858879;57432366;57600560;1808159;2385677;3329304;3950235;7663997;14333921;28780154;29769313;30207489;39007399;39549222;39614541;41009336;5004678;6293274;8502152;14451647;23729508;24639922;26847576;27699317;28314199;32542474;32546172;36430903;38023377;39358459;42591768;2525556;5866557;6058643;9097152;12136834;14970413;16639789;28152457;35977696;42082318;42096545;46064377;49705346;4452679;5852212;5980907;7446006;7447983;13706638;15564813;17198139;17199403;23009167;24065843;32200204;35111261;37106625;38108298;42139538;42357129;42970935;43310885;43849869;45371227;45371836;45493222;46627053;48285414;49684285;1623544;6353693;7878828;7879130;8950382;10321779;21930080;22602249;25146749;26911360;32937848;34087880;34341967;34784993;36216456;37375861;37567402;38800587;39378291;51619412;51782742;56336937;61862765;9885132;14000135;22572626;25106684;29948715;32918386;47722067;50973724;1046585;3989133;4005725;7103181;8287742;11188396;21328731;26875967;34865145;34870358;39914880;39917614;40627560;1448864;3190148;3929995;4538131;6949726;7805589;8100868;8500801;9828538;10996587;12329963;17639472;18301564;21770317;24313715;28117805;32167757;37248523;37368098;39282514;40692044;6466792;12669419;12706229;13594063;21705283;21707241;35909313;39843327;42960237;44474133;44474640;56191549;56208421;8378989;9290201;11664198;11849106;11877352;16825552;38492715;40493876;41541163;53599625;54415064;2161704;15020108;30940664;32427703;32970209;33467307;34300915;35133688;36530641;38582540;41988186;42289257;42770852;48586342;52663138;52975465;53168703;53356942;54249529;6018962;9600003;22796245;27326023;29955903;30477336;33347233;34166290;47039212;47158813;48117497;49433717;49987621;51518067;52501740;53341551;2460258;2475012;2573164;6414976;9480759;13162166;17941517;20353001;21011912;25566936;26931573;27862118;34981610;37724652;39957382;40880808;44995142;8647366;30884925;33205778;35332567;35366719;39149922;43010322;43915355;44680870;45691698;46327671;48081966;982133;1354865;10627275;14098582;25605983;26507345;33153698;33162546;36254668;36254772;38975938;39727587;43377117;43752209;47962848;48844941;49107296;50002270;3295937;7940243;9000892;20505006;22445693;25019159;35083268;36165287;44369651;45446384;45446769;45488396;48705664;49079163;49151559;49467276;52624892;242305;997509;2870161;7493663;14029532;14954671;16635121;17005503;18411507;4005507;14406744;15297607;16281703;17446158;159196;3822038;5609726;5610063;10275411;10275488;10749652;16153063;24076434;2047372;4005779;8535726;31440292;981824;1576242;2083364;2719457;5708391;9080761;16172812;18451384;22609810;27374141;34644043;40568547;45691581;45785628;46362775;47142368;48932267;53019052;53451031;53681815;1971717;2084396;2117477;2194320;2206678;2378075;3993090;7427849;14619607;23986294;25711151;29426358;31145745;32851559;40357716;43850470;47176959;51017233;52196423;53811285;802136;1905629;1907242;2816677;5314195;6687232;6918105;8478187;12390115;20488422;23609251;24399093;33116396;33692767;35920729;38142841;3534871;7357824;15014630;30235510;32336013;37366960;38116916;38205155;38961031;39067888;1670600;2799582;2893753;4333721;6741088;7257443;8453638;11352715;12337350;21439579;27084533;40967345;43842963;4131137;4941050;7570023;8062997;11442315;11831242;19205301;20318551;20451529;37009272;37028294;41012645;2339125;10741398;11597708;15440663;17420841;18278170;20257270;27983587;28560312;30685173;34373433;5095428;5392492;9208887;10757740;15739391;22486617;30501352;32076789;32078356;941477;2061427;6087364;6346169;12798050;13703348;1860772;3268625;4053234;26923831;29442686;1103677;1713828;2984603;2985264;4307219;31272025;31273263;5799421;9131811;9131918;10904459;10918053;12597429;13705402;18607347;21029535;22270789;24079668;1175;580067;93765;206707;53335;56861;89905;56065;51664;53352;1036;3239;2047;5026;380;5671;2296;208;576;6653;690;8997;1057;50408;2353;2329;12767;10738;5998;1226;1574;2604;560;216;1327;1170;3083;201;661;6490;318;6076;3790;696;345;36300;36791;3712;5732;7169;911;6984;374;4066;2163;23540;529;269;9527;281;2845;2677;3429;707;7995;22390;647;567;1010;486;674;58832;1829;6348;209;29609;23740;1654;36472;144748;29236;29450;29980;75972;84002;72262;572;7470;15541;3194;5038;2493;4352;2616;22126;173671;404911;100643;33206;91477;28266;34002;10621;28356;10840;10980	-;-;-;-;-;-;-;-;-;-;-;-;-;-;-;-;-;-;-;-;-;-;-;+;+;+;+;+;+;+;+;+;+;+;+;+;+;+;+;+;+;+;+;+;+;+;+;+;+;+;+;+;+;+;+;+;+;+;+;+;+;+;+;+;+;+;+;+;+;+;+;+;+;+;+;+;-;-;-;-;-;-;-;-;-;-;-;-;-;-;-;-;-;-;-;-;-;-;-;-;-;-;-;-;-;-;-;-;-;-;-;-;+;+;+;+;+;+;+;+;+;+;+;+;+;+;+;+;+;+;+;+;+;+;+;+;+;+;+;+;+;+;+;+;+;+;-;-;-;-;-;-;-;-;-;-;-;-;-;-;-;-;-;-;-;-;-;-;-;-;-;-;-;-;+;+;+;+;+;+;+;+;+;+;+;+;+;+;+;+;+;+;+;+;+;+;+;+;+;+;+;+;+;+;+;+;+;+;+;+;+;+;+;+;+;+;+;+;+;+;+;+;+;-;-;-;-;-;-;-;-;+;+;+;+;+;+;+;+;+;+;+;+;+;-;-;-;-;-;-;-;-;-;-;-;-;-;-;-;-;-;-;-;-;-;-;-;-;-;-;-;-;-;-;-;-;-;-;+;+;+;+;+;+;+;+;+;+;+;-;-;-;-;-;-;-;-;-;-;-;-;-;-;-;-;-;-;-;+;+;+;+;+;+;+;+;+;+;+;+;+;+;+;+;-;-;-;-;-;-;-;-;-;-;-;-;-;-;-;-;-;+;+;+;+;+;+;+;+;+;+;+;+;+;+;+;+;+;+;+;+;+;+;+;+;+;+;+;+;+;+;-;-;-;-;-;-;-;-;-;-;-;-;-;-;-;-;-;-;-;-;-;-;-;-;-;-;+;+;+;+;+;-;-;-;-;-;-;-;-;-;+;+;+;+;-;-;-;-;-;-;-;-;-;-;-;-;-;-;-;-;-;-;-;-;+;+;+;+;+;+;+;+;+;+;+;+;+;+;+;+;+;+;+;+;-;-;-;-;-;-;-;-;-;-;-;-;-;-;-;-;+;+;+;+;+;+;+;+;+;+;+;+;+;+;+;+;+;+;+;+;+;+;+;-;-;-;-;-;-;-;-;-;-;-;-;-;-;-;-;-;-;-;-;-;-;-;+;+;+;+;+;+;+;+;+;+;+;+;+;+;+;-;-;-;-;-;-;-;-;-;-;-;-;+;+;+;+;+;+;+;+;+;+;+;+;-;-;+;-;-;+;+;+;+;+;+;-;+;+;-;-;-;-;-;-;-;-;+;+;-;-;-;-;-;+;+;+;-;+;-;-;+;+;-;+;+;-;+;+;-;-;-;+;-;+;+;-;+;-;+;+;+;+;+;-;+;-;-;-;-;+;-;+;+;+;+;+;-;-;-;+;-;+;-;-;-;-;-;-;-;+;-;+;-;+;+;-;-;-;+;-;+;+;+;-;-;-;+;+;+	139341	76836.59	115697.46	129943.53	141215.98	123343.36	89703.35	116671.20	101718.18	88328.88	89932.75	89102.10	90452.88	81880.45	124252.76	155686.11	152714.86	206911.78	167299.29	146662.87	162191.44	128587.59	97844.28	255454.82	274030.18	199350.23	194935.66
NotFur1_rnd-1_family-149:hAT-Ac:DNA	CM025008.1;CM025008.1;CM025008.1;CM025008.1;CM025008.1;CM025008.1;CM025008.1;CM025008.1;CM025008.1;CM025008.1;CM025008.1;CM025008.1;CM025008.1;CM025008.1;CM025008.1;CM025008.1;CM025008.1;CM025008.1;CM025008.1;CM025008.1;CM025008.1;CM025008.1;CM025008.1;CM025008.1;CM025009.1;CM025009.1;CM025009.1;CM025009.1;CM025009.1;CM025009.1;CM025009.1;CM025009.1;CM025009.1;CM025009.1;CM025009.1;CM025009.1;CM025009.1;CM025009.1;CM025009.1;CM025009.1;CM025009.1;CM025009.1;CM025009.1;CM025009.1;CM025009.1;CM025009.1;CM025009.1;CM025009.1;CM025009.1;CM025009.1;CM025009.1;CM025009.1;CM025009.1;CM025009.1;CM025009.1;CM025009.1;CM025009.1;CM025009.1;CM025010.1;CM025010.1;CM025010.1;CM025010.1;CM025010.1;CM025010.1;CM025010.1;CM025010.1;CM025010.1;CM025010.1;CM025010.1;CM025010.1;CM025010.1;CM025010.1;CM025010.1;CM025011.1;CM025011.1;CM025011.1;CM025011.1;CM025011.1;CM025011.1;CM025011.1;CM025011.1;CM025011.1;CM025011.1;CM025011.1;CM025011.1;CM025011.1;CM025012.1;CM025012.1;CM025012.1;CM025012.1;CM025012.1;CM025012.1;CM025012.1;CM025012.1;CM025012.1;CM025012.1;CM025012.1;CM025013.1;CM025013.1;CM025013.1;CM025013.1;CM025013.1;CM025013.1;CM025013.1;CM025013.1;CM025013.1;CM025013.1;CM025013.1;CM025013.1;CM025013.1;CM025013.1;CM025013.1;CM025013.1;CM025013.1;CM025013.1;CM025013.1;CM025013.1;CM025013.1;CM025013.1;CM025013.1;CM025013.1;CM025013.1;CM025013.1;CM025014.1;CM025014.1;CM025014.1;CM025014.1;CM025014.1;CM025014.1;CM025014.1;CM025014.1;CM025014.1;CM025014.1;CM025014.1;CM025014.1;CM025015.1;CM025015.1;CM025015.1;CM025015.1;CM025015.1;CM025015.1;CM025015.1;CM025015.1;CM025015.1;CM025015.1;CM025015.1;CM025016.1;CM025016.1;CM025016.1;CM025016.1;CM025016.1;CM025016.1;CM025016.1;CM025016.1;CM025016.1;CM025016.1;CM025016.1;CM025016.1;CM025016.1;CM025016.1;CM025016.1;CM025017.1;CM025017.1;CM025017.1;CM025017.1;CM025017.1;CM025017.1;CM025017.1;CM025017.1;CM025017.1;CM025017.1;CM025018.1;CM025018.1;CM025018.1;CM025018.1;CM025018.1;CM025018.1;CM025018.1;CM025018.1;CM025018.1;CM025018.1;CM025018.1;CM025018.1;CM025018.1;CM025018.1;CM025018.1;CM025019.1;CM025019.1;CM025019.1;CM025019.1;CM025019.1;CM025019.1;CM025019.1;CM025019.1;CM025019.1;CM025019.1;CM025019.1;CM025020.1;CM025020.1;CM025020.1;CM025020.1;CM025020.1;CM025020.1;CM025021.1;CM025021.1;CM025021.1;CM025021.1;CM025021.1;CM025021.1;CM025021.1;CM025021.1;CM025021.1;CM025021.1;CM025021.1;CM025021.1;CM025021.1;CM025021.1;CM025021.1;CM025021.1;CM025021.1;CM025021.1;CM025021.1;CM025021.1;CM025021.1;CM025021.1;CM025022.1;CM025022.1;CM025022.1;CM025022.1;CM025022.1;CM025022.1;CM025022.1;CM025022.1;CM025022.1;CM025022.1;CM025022.1;CM025022.1;CM025022.1;CM025023.1;CM025023.1;CM025023.1;CM025023.1;CM025023.1;CM025023.1;CM025023.1;CM025023.1;CM025023.1;CM025023.1;CM025023.1;CM025023.1;CM025023.1;CM025023.1;CM025023.1;CM025023.1;CM025023.1;CM025023.1;CM025024.1;CM025024.1;CM025024.1;CM025024.1;CM025024.1;CM025024.1;CM025024.1;CM025024.1;CM025024.1;CM025024.1;CM025025.1;CM025025.1;CM025025.1;CM025025.1;CM025025.1;CM025025.1;CM025025.1;CM025025.1;CM025025.1;CM025025.1;CM025025.1;CM025025.1;CM025025.1;CM025026.1;CM025026.1;CM025026.1;CM025026.1;CM025026.1;CM025026.1;CM025026.1;JAAVVJ010000026.1;JAAVVJ010000029.1;JAAVVJ010000044.1;JAAVVJ010000044.1;JAAVVJ010000056.1;JAAVVJ010000059.1;JAAVVJ010000229.1;JAAVVJ010000863.1;JAAVVJ010001459.1;JAAVVJ010004244.1;JAAVVJ010004456.1;JAAVVJ010005489.1;JAAVVJ010005823.1;JAAVVJ010006460.1;JAAVVJ010006814.1;JAAVVJ010007526.1;JAAVVJ010008745.1;JAAVVJ010008776.1;JAAVVJ010008867.1;JAAVVJ010009567.1;JAAVVJ010009971.1;JAAVVJ010010686.1;JAAVVJ010010877.1;JAAVVJ010011697.1;JAAVVJ010014090.1;JAAVVJ010014686.1;JAAVVJ010015425.1;JAAVVJ010015582.1;JAAVVJ010017273.1;JAAVVJ010017387.1;JAAVVJ010017471.1;JAAVVJ010017824.1;JAAVVJ010018832.1;JAAVVJ010018837.1;JAAVVJ010021840.1;JAAVVJ010022391.1;JAAVVJ010025828.1;JAAVVJ010025926.1;JAAVVJ010027297.1;JAAVVJ010028146.1;JAAVVJ010028495.1;JAAVVJ010028818.1;JAAVVJ010030670.1;JAAVVJ010030670.1;JAAVVJ010031175.1;JAAVVJ010031909.1;JAAVVJ010032447.1;JAAVVJ010032676.1;JAAVVJ010035367.1;JAAVVJ010037280.1;JAAVVJ010037393.1;JAAVVJ010037393.1;JAAVVJ010037726.1;JAAVVJ010037747.1;JAAVVJ010037750.1;JAAVVJ010037752.1;JAAVVJ010037752.1;JAAVVJ010038043.1;JAAVVJ010038140.1;JAAVVJ010038232.1;JAAVVJ010038319.1;JAAVVJ010038561.1;JAAVVJ010038664.1	1077546;3162353;5281087;5439458;7896506;12149390;22310813;26646760;29582689;32309942;32310053;34543488;48121829;48460688;51255610;51365324;7637711;12620757;14649114;18961579;27124028;49140989;53794371;53794875;5986113;8678632;12883502;17616727;18830554;20883479;41373931;51694076;52401846;55214542;58533273;62506169;62694308;64671369;66294380;67370925;74111734;9169730;21201913;27931570;28164076;28559608;39161675;49871762;51132544;54875282;57549278;65671733;67821680;71400381;71707863;72543122;73420626;73421049;1397235;11426311;13745672;13746128;18042150;34937081;35352109;42768710;13658736;18352454;18375551;27063095;30466232;42014070;42614474;1831401;3949967;5553478;5815329;9575256;30350074;33404339;33837818;3404692;6269288;10471002;21257261;46450174;7512691;15588149;20229325;31311840;37106704;42860430;12974419;40566638;41198985;43477208;48428873;1924893;4533539;11083390;12614653;12734357;12735878;13812169;23093101;29948716;34376853;36852055;44759419;51012607;55222907;59474404;60654878;10553827;26041011;32836422;34087881;35873008;36408479;40478720;50374499;51012793;52464614;417;3106;2346021;2929525;11277633;12578978;12882560;27050219;5308807;9572256;36312858;39421844;3665541;5925870;13607527;16091247;45664839;53646685;12809302;16211052;34708681;39372629;42608330;6539745;8815804;15346539;52027183;54100285;8815075;11911585;22114400;22885988;34291607;43214135;45818986;48936223;49482403;52663675;5858846;6411146;13244040;26929698;35310339;35822277;17603904;23877087;45381428;46250418;3389618;3960980;7383917;10485989;23487059;45170470;48844890;7549818;16958786;22807345;25019158;26482202;37207828;43168830;46671778;402437;2722974;3273168;11592755;13672785;13674157;16635120;505870;5228542;14062552;17102538;755357;2450278;4004501;9263105;31441211;30377432;365015;3183623;8489794;28607897;30341110;38118088;39379667;48528886;48532167;53429131;53564460;1902488;2377442;7307705;15513748;16317793;32851520;34828537;47481012;51208651;51221473;51397462;1470359;3532968;23727312;30235107;5299886;5313797;8670892;18718266;24053127;26705582;36215855;38757894;39083524;744669;6970732;7255918;24351910;28040196;28040734;34168825;36515356;36515763;38612199;1883454;2513723;9233347;20955969;21325480;34185090;35674302;37431556;7176311;9694850;11179140;12230353;13124382;28348837;7522233;23519053;27676815;33496665;5395157;7029812;22405192;29690829;30896691;34867694;9577036;10464933;13967686;17562710;17575485;21099530;21997348;1699662;3504925;4307106;14330564;2902882;4683935;8801304;395638;299806;61373;67898;32281;75026;3049;1244;5324;1;1;5441;1663;177;1135;2986;654;409;4155;1614;3709;851;404;1458;1805;406;1;1169;1;1;1;675;391;1636;347;2700;643;1;139;1359;5954;7218;1670;2757;2;396;1914;4;50152;54907;116564;182899;192708;9434;1883;1608;1791;17665;134633;49;6677;31900;14673	1077604;3162554;5281173;5439622;7896852;12149470;22310967;26646900;29582944;32309962;32310070;34543951;48122198;48460868;51255914;51365525;7638076;12620838;14649711;18961756;27124069;49141240;53794540;53794911;5986467;8678966;12883858;17616899;18830581;20883531;41374426;51694247;52402283;55214987;58533527;62506337;62694496;64671540;66294709;67371129;74112274;9169955;21202439;27931937;28164271;28559768;39162209;49872143;51132636;54875565;57549714;65672187;67821795;71400460;71708024;72543204;73420804;73421285;1397612;11426477;13745871;13746377;18042578;34937101;35352535;42768767;13659052;18352654;18376018;27063321;30466598;42014166;42614765;1831548;3950232;5553900;5815427;9575688;30350091;33404475;33837932;3405048;6269638;10471074;21257466;46450203;7512719;15588482;20229756;31312305;37106767;42860934;12974588;40566896;41199427;43477422;48429327;1925058;4533979;11083582;12614854;12734458;12736310;13812301;23093484;29948772;34377209;36852174;44759859;51012800;55223146;59474743;60655250;10554296;26041506;32836501;34087895;35873070;36408678;40478968;50374701;51012971;52464808;547;3239;2346111;2929627;11278388;12579101;12882752;27050351;5308941;9572534;36313304;39422363;3665705;5925999;13607752;16091572;45665003;53646785;12809370;16211184;34708825;39372786;42608774;6540190;8816281;15346850;52027401;54100696;8815302;11911811;22114833;22886342;34291821;43214282;45819172;48936689;49482753;52663862;5858992;6411745;13244926;26929765;35310385;35822635;17604030;23877554;45381796;46250508;3389955;3961180;7384152;10486195;23487322;45170788;48844944;7550076;16959325;22807816;25019275;26482477;37207970;43169205;46672233;402557;2723297;3273355;11592866;13673154;13674526;16635234;506314;5228647;14062823;17102911;755499;2450817;4004530;9263240;31441433;30377794;365553;3183902;8489981;28607989;30341536;38118443;39380245;48529081;48532417;53429333;53564624;1902632;2377542;7308138;15513845;16318277;32851587;34828917;47481108;51208716;51221625;51397564;1470461;3532997;23727407;30235269;5300104;5314140;8671027;18718397;24053249;26706085;36216014;38758147;39083920;744860;6970755;7255947;24352301;28040370;28041002;34169012;36515453;36516029;38612631;1883567;2513883;9233924;20956420;21325586;34185277;35674429;37431818;7176432;9694951;11179613;12230750;13124760;28349018;7522364;23519564;27676999;33496852;5395515;7030130;22405477;29691349;30897093;34868580;9577475;10465008;13967801;17562934;17575734;21099630;21997398;1700514;3505114;4307219;14330916;2903013;4684411;8801678;395873;300278;61541;68110;32522;75143;3229;1761;5745;72;464;5955;1715;709;1228;3121;735;643;4622;2000;4504;1209;1263;1558;1888;684;255;1370;176;487;358;1265;609;1823;527;2887;968;201;310;2218;6088;7794;1844;3111;477;688;1977;214;50325;55009;116707;183780;192879;9554;2061;1795;1861;18060;134963;174;7151;32381;14756	+;+;+;+;+;+;+;+;+;+;+;+;+;+;+;+;-;-;-;-;-;-;-;-;+;+;+;+;+;+;+;+;+;+;+;+;+;+;+;+;+;-;-;-;-;-;-;-;-;-;-;-;-;-;-;-;-;-;+;+;+;+;+;+;+;+;-;-;-;-;-;-;-;-;-;-;-;-;-;-;-;+;+;+;+;+;-;-;-;-;-;-;+;+;+;+;+;+;+;+;+;+;+;+;+;+;+;+;+;+;+;+;+;-;-;-;-;-;-;-;-;-;-;+;+;+;+;+;+;+;+;-;-;-;-;-;-;-;-;-;-;+;+;+;+;+;-;-;-;-;-;+;+;+;+;+;+;+;+;+;+;+;+;+;+;+;+;-;-;-;-;-;-;-;-;-;-;-;+;+;+;+;+;+;+;+;+;+;+;+;+;+;+;-;-;-;-;-;-;-;-;-;+;+;+;+;+;+;+;+;+;+;+;+;-;-;-;-;-;-;-;-;-;-;-;-;-;-;-;+;+;+;+;+;+;+;+;+;-;-;-;-;-;-;-;-;-;-;+;+;+;+;+;+;+;+;+;+;+;+;+;+;-;-;-;-;-;-;-;-;-;-;+;+;+;+;+;+;+;+;+;+;+;-;-;-;+;-;+;+;-;-;+;+;-;+;-;+;+;+;+;+;+;-;-;-;-;+;-;-;+;-;+;-;-;-;-;-;-;+;-;-;+;+;+;-;-;+;+;+;-;-;-;-;-;+;+;-;+;-;-;+;+;-;-;-;-;+;+	91731	28164.58	50740.42	47778.58	51228.08	51133.08	38038.50	50553.08	41938.08	35913.17	34836.75	34425.83	38820.00	16115.17	28695.17	23592.33	24122.58	24908.25	18242.08	19537.25	17616.17	20010.75	12040.25	23102.25	24463.50	20186.00	17443.67
NotFur1_GapFilledScaffold_209_94001:RTE:LINE	CM025008.1;CM025008.1;CM025008.1;CM025008.1;CM025008.1;CM025008.1;CM025008.1;CM025008.1;CM025008.1;CM025008.1;CM025008.1;CM025008.1;CM025008.1;CM025008.1;CM025008.1;CM025008.1;CM025008.1;CM025008.1;CM025008.1;CM025008.1;CM025008.1;CM025008.1;CM025008.1;CM025008.1;CM025008.1;CM025008.1;CM025008.1;CM025008.1;CM025008.1;CM025008.1;CM025008.1;CM025008.1;CM025008.1;CM025008.1;CM025008.1;CM025008.1;CM025008.1;CM025008.1;CM025008.1;CM025008.1;CM025008.1;CM025008.1;CM025008.1;CM025008.1;CM025008.1;CM025008.1;CM025008.1;CM025008.1;CM025009.1;CM025009.1;CM025009.1;CM025009.1;CM025009.1;CM025009.1;CM025009.1;CM025009.1;CM025009.1;CM025009.1;CM025009.1;CM025009.1;CM025009.1;CM025009.1;CM025009.1;CM025009.1;CM025009.1;CM025009.1;CM025009.1;CM025009.1;CM025009.1;CM025009.1;CM025009.1;CM025009.1;CM025009.1;CM025009.1;CM025009.1;CM025009.1;CM025009.1;CM025009.1;CM025009.1;CM025009.1;CM025009.1;CM025009.1;CM025009.1;CM025009.1;CM025009.1;CM025009.1;CM025009.1;CM025009.1;CM025009.1;CM025009.1;CM025009.1;CM025009.1;CM025009.1;CM025009.1;CM025010.1;CM025010.1;CM025010.1;CM025010.1;CM025010.1;CM025010.1;CM025010.1;CM025010.1;CM025010.1;CM025010.1;CM025010.1;CM025010.1;CM025010.1;CM025010.1;CM025010.1;CM025010.1;CM025010.1;CM025010.1;CM025010.1;CM025010.1;CM025010.1;CM025010.1;CM025010.1;CM025010.1;CM025010.1;CM025010.1;CM025010.1;CM025010.1;CM025010.1;CM025010.1;CM025010.1;CM025010.1;CM025010.1;CM025010.1;CM025010.1;CM025010.1;CM025010.1;CM025010.1;CM025010.1;CM025010.1;CM025010.1;CM025010.1;CM025010.1;CM025010.1;CM025011.1;CM025011.1;CM025011.1;CM025011.1;CM025011.1;CM025011.1;CM025011.1;CM025011.1;CM025011.1;CM025011.1;CM025011.1;CM025011.1;CM025011.1;CM025011.1;CM025011.1;CM025011.1;CM025011.1;CM025011.1;CM025011.1;CM025011.1;CM025011.1;CM025011.1;CM025011.1;CM025011.1;CM025011.1;CM025011.1;CM025011.1;CM025011.1;CM025011.1;CM025011.1;CM025011.1;CM025011.1;CM025011.1;CM025011.1;CM025011.1;CM025011.1;CM025011.1;CM025011.1;CM025011.1;CM025011.1;CM025012.1;CM025012.1;CM025012.1;CM025012.1;CM025012.1;CM025012.1;CM025012.1;CM025012.1;CM025012.1;CM025012.1;CM025012.1;CM025012.1;CM025012.1;CM025012.1;CM025012.1;CM025012.1;CM025012.1;CM025012.1;CM025012.1;CM025012.1;CM025012.1;CM025012.1;CM025012.1;CM025012.1;CM025012.1;CM025012.1;CM025012.1;CM025012.1;CM025012.1;CM025012.1;CM025012.1;CM025012.1;CM025012.1;CM025012.1;CM025012.1;CM025012.1;CM025013.1;CM025013.1;CM025013.1;CM025013.1;CM025013.1;CM025013.1;CM025013.1;CM025013.1;CM025013.1;CM025013.1;CM025013.1;CM025013.1;CM025013.1;CM025013.1;CM025013.1;CM025013.1;CM025013.1;CM025013.1;CM025013.1;CM025013.1;CM025013.1;CM025013.1;CM025013.1;CM025013.1;CM025013.1;CM025013.1;CM025013.1;CM025013.1;CM025013.1;CM025013.1;CM025013.1;CM025013.1;CM025013.1;CM025013.1;CM025013.1;CM025013.1;CM025013.1;CM025013.1;CM025013.1;CM025013.1;CM025013.1;CM025013.1;CM025013.1;CM025013.1;CM025013.1;CM025013.1;CM025013.1;CM025013.1;CM025013.1;CM025013.1;CM025014.1;CM025014.1;CM025014.1;CM025014.1;CM025014.1;CM025014.1;CM025014.1;CM025014.1;CM025014.1;CM025014.1;CM025014.1;CM025014.1;CM025014.1;CM025014.1;CM025014.1;CM025014.1;CM025014.1;CM025014.1;CM025014.1;CM025014.1;CM025014.1;CM025014.1;CM025014.1;CM025014.1;CM025014.1;CM025014.1;CM025014.1;CM025014.1;CM025014.1;CM025014.1;CM025014.1;CM025014.1;CM025014.1;CM025014.1;CM025014.1;CM025014.1;CM025014.1;CM025014.1;CM025014.1;CM025014.1;CM025014.1;CM025014.1;CM025014.1;CM025014.1;CM025014.1;CM025014.1;CM025015.1;CM025015.1;CM025015.1;CM025015.1;CM025015.1;CM025015.1;CM025015.1;CM025015.1;CM025015.1;CM025015.1;CM025015.1;CM025015.1;CM025015.1;CM025015.1;CM025015.1;CM025015.1;CM025015.1;CM025015.1;CM025015.1;CM025015.1;CM025015.1;CM025015.1;CM025015.1;CM025015.1;CM025015.1;CM025015.1;CM025015.1;CM025015.1;CM025015.1;CM025015.1;CM025015.1;CM025015.1;CM025015.1;CM025015.1;CM025015.1;CM025015.1;CM025015.1;CM025015.1;CM025015.1;CM025015.1;CM025015.1;CM025015.1;CM025015.1;CM025015.1;CM025015.1;CM025015.1;CM025015.1;CM025015.1;CM025015.1;CM025015.1;CM025015.1;CM025015.1;CM025016.1;CM025016.1;CM025016.1;CM025016.1;CM025016.1;CM025016.1;CM025016.1;CM025016.1;CM025016.1;CM025016.1;CM025016.1;CM025016.1;CM025016.1;CM025016.1;CM025016.1;CM025016.1;CM025016.1;CM025016.1;CM025016.1;CM025016.1;CM025016.1;CM025016.1;CM025016.1;CM025016.1;CM025016.1;CM025016.1;CM025016.1;CM025016.1;CM025016.1;CM025016.1;CM025016.1;CM025016.1;CM025016.1;CM025016.1;CM025016.1;CM025016.1;CM025016.1;CM025016.1;CM025016.1;CM025016.1;CM025016.1;CM025016.1;CM025016.1;CM025016.1;CM025016.1;CM025016.1;CM025016.1;CM025016.1;CM025017.1;CM025017.1;CM025017.1;CM025017.1;CM025017.1;CM025017.1;CM025017.1;CM025017.1;CM025017.1;CM025017.1;CM025017.1;CM025017.1;CM025017.1;CM025017.1;CM025017.1;CM025017.1;CM025017.1;CM025017.1;CM025017.1;CM025017.1;CM025017.1;CM025017.1;CM025017.1;CM025017.1;CM025017.1;CM025017.1;CM025017.1;CM025017.1;CM025017.1;CM025017.1;CM025017.1;CM025017.1;CM025017.1;CM025017.1;CM025017.1;CM025017.1;CM025017.1;CM025017.1;CM025017.1;CM025017.1;CM025017.1;CM025017.1;CM025017.1;CM025017.1;CM025017.1;CM025018.1;CM025018.1;CM025018.1;CM025018.1;CM025018.1;CM025018.1;CM025018.1;CM025018.1;CM025018.1;CM025018.1;CM025018.1;CM025018.1;CM025018.1;CM025018.1;CM025018.1;CM025018.1;CM025018.1;CM025018.1;CM025018.1;CM025018.1;CM025018.1;CM025018.1;CM025018.1;CM025018.1;CM025018.1;CM025018.1;CM025018.1;CM025018.1;CM025018.1;CM025018.1;CM025018.1;CM025018.1;CM025018.1;CM025018.1;CM025018.1;CM025018.1;CM025018.1;CM025019.1;CM025019.1;CM025019.1;CM025019.1;CM025019.1;CM025019.1;CM025019.1;CM025019.1;CM025019.1;CM025019.1;CM025019.1;CM025019.1;CM025019.1;CM025019.1;CM025019.1;CM025019.1;CM025019.1;CM025019.1;CM025019.1;CM025019.1;CM025019.1;CM025019.1;CM025019.1;CM025019.1;CM025019.1;CM025020.1;CM025020.1;CM025020.1;CM025020.1;CM025020.1;CM025020.1;CM025020.1;CM025020.1;CM025020.1;CM025020.1;CM025020.1;CM025020.1;CM025020.1;CM025020.1;CM025020.1;CM025020.1;CM025020.1;CM025020.1;CM025020.1;CM025020.1;CM025020.1;CM025020.1;CM025020.1;CM025020.1;CM025021.1;CM025021.1;CM025021.1;CM025021.1;CM025021.1;CM025021.1;CM025021.1;CM025021.1;CM025021.1;CM025021.1;CM025021.1;CM025021.1;CM025021.1;CM025021.1;CM025021.1;CM025021.1;CM025021.1;CM025021.1;CM025021.1;CM025021.1;CM025021.1;CM025021.1;CM025021.1;CM025021.1;CM025021.1;CM025021.1;CM025021.1;CM025021.1;CM025021.1;CM025021.1;CM025021.1;CM025021.1;CM025021.1;CM025021.1;CM025021.1;CM025021.1;CM025021.1;CM025021.1;CM025021.1;CM025021.1;CM025021.1;CM025021.1;CM025021.1;CM025021.1;CM025021.1;CM025021.1;CM025021.1;CM025021.1;CM025021.1;CM025021.1;CM025022.1;CM025022.1;CM025022.1;CM025022.1;CM025022.1;CM025022.1;CM025022.1;CM025022.1;CM025022.1;CM025022.1;CM025022.1;CM025022.1;CM025022.1;CM025022.1;CM025022.1;CM025022.1;CM025022.1;CM025022.1;CM025022.1;CM025022.1;CM025022.1;CM025022.1;CM025022.1;CM025022.1;CM025022.1;CM025022.1;CM025022.1;CM025022.1;CM025022.1;CM025022.1;CM025022.1;CM025022.1;CM025022.1;CM025022.1;CM025022.1;CM025022.1;CM025022.1;CM025022.1;CM025022.1;CM025022.1;CM025022.1;CM025022.1;CM025022.1;CM025022.1;CM025022.1;CM025023.1;CM025023.1;CM025023.1;CM025023.1;CM025023.1;CM025023.1;CM025023.1;CM025023.1;CM025023.1;CM025023.1;CM025023.1;CM025023.1;CM025023.1;CM025023.1;CM025023.1;CM025023.1;CM025023.1;CM025023.1;CM025023.1;CM025023.1;CM025023.1;CM025023.1;CM025023.1;CM025023.1;CM025023.1;CM025023.1;CM025023.1;CM025023.1;CM025023.1;CM025023.1;CM025023.1;CM025023.1;CM025023.1;CM025023.1;CM025023.1;CM025023.1;CM025023.1;CM025023.1;CM025023.1;CM025023.1;CM025023.1;CM025023.1;CM025023.1;CM025023.1;CM025023.1;CM025024.1;CM025024.1;CM025024.1;CM025024.1;CM025024.1;CM025024.1;CM025024.1;CM025024.1;CM025024.1;CM025024.1;CM025024.1;CM025024.1;CM025024.1;CM025024.1;CM025025.1;CM025025.1;CM025025.1;CM025025.1;CM025025.1;CM025025.1;CM025025.1;CM025025.1;CM025025.1;CM025025.1;CM025025.1;CM025025.1;CM025025.1;CM025025.1;CM025025.1;CM025025.1;CM025025.1;CM025025.1;CM025025.1;CM025025.1;CM025025.1;CM025025.1;CM025025.1;CM025025.1;CM025026.1;CM025026.1;CM025026.1;CM025026.1;CM025026.1;CM025026.1;CM025026.1;CM025026.1;CM025026.1;CM025026.1;CM025026.1;CM025026.1;CM025026.1;CM025026.1;CM025026.1;CM025026.1;CM025026.1;CM025026.1;CM025026.1;CM025026.1;CM025026.1;CM025026.1;CM025026.1;JAAVVJ010000020.1;JAAVVJ010000022.1;JAAVVJ010000022.1;JAAVVJ010000023.1;JAAVVJ010000023.1;JAAVVJ010000029.1;JAAVVJ010000029.1;JAAVVJ010000029.1;JAAVVJ010000031.1;JAAVVJ010000038.1;JAAVVJ010000057.1;JAAVVJ010000059.1;JAAVVJ010000066.1;JAAVVJ010000240.1;JAAVVJ010000356.1;JAAVVJ010001906.1;JAAVVJ010002597.1;JAAVVJ010002789.1;JAAVVJ010005271.1;JAAVVJ010006102.1;JAAVVJ010007538.1;JAAVVJ010008273.1;JAAVVJ010008273.1;JAAVVJ010008852.1;JAAVVJ010009095.1;JAAVVJ010009566.1;JAAVVJ010009566.1;JAAVVJ010009990.1;JAAVVJ010009990.1;JAAVVJ010010373.1;JAAVVJ010010914.1;JAAVVJ010011033.1;JAAVVJ010014456.1;JAAVVJ010014748.1;JAAVVJ010015809.1;JAAVVJ010015862.1;JAAVVJ010016018.1;JAAVVJ010016189.1;JAAVVJ010017513.1;JAAVVJ010017745.1;JAAVVJ010018310.1;JAAVVJ010018467.1;JAAVVJ010020179.1;JAAVVJ010020954.1;JAAVVJ010020954.1;JAAVVJ010023426.1;JAAVVJ010023811.1;JAAVVJ010024362.1;JAAVVJ010026493.1;JAAVVJ010026493.1;JAAVVJ010026493.1;JAAVVJ010027992.1;JAAVVJ010029500.1;JAAVVJ010030559.1;JAAVVJ010031693.1;JAAVVJ010031960.1;JAAVVJ010032089.1;JAAVVJ010032447.1;JAAVVJ010033357.1;JAAVVJ010034853.1;JAAVVJ010035021.1;JAAVVJ010035021.1;JAAVVJ010035633.1;JAAVVJ010035728.1;JAAVVJ010036048.1;JAAVVJ010036048.1;JAAVVJ010036068.1;JAAVVJ010036357.1;JAAVVJ010036502.1;JAAVVJ010036502.1;JAAVVJ010036700.1;JAAVVJ010036705.1;JAAVVJ010037233.1;JAAVVJ010037401.1;JAAVVJ010037411.1;JAAVVJ010037858.1;JAAVVJ010038043.1;JAAVVJ010038132.1;JAAVVJ010038284.1;JAAVVJ010038306.1;JAAVVJ010038306.1;JAAVVJ010038306.1;JAAVVJ010038491.1;JAAVVJ010038661.1;JAAVVJ010039585.1	1077547;1250364;3428797;5451755;10962561;11108746;22310794;23213678;27580740;27580831;32309984;34206687;37505044;38581841;40839252;40853644;42217435;42218269;45501992;52489741;54999014;55610910;57495004;61404180;61572952;3476876;9132888;10137707;10504417;10545788;10546034;13938783;17504492;18337687;20662692;23784702;26019133;32255199;33720146;35156303;35810830;40828680;43045641;47115715;47985828;57800404;62675234;64128230;115693;2363964;2519777;2519954;9611511;19329382;29503387;29503527;32032842;37943612;39235656;42471669;63914900;69237492;274108;1000057;1000607;4104088;10632690;10633085;10783176;12016835;18668891;19682931;24121533;24382218;27548807;30154706;34629411;36439779;46177439;46177798;50844087;56055517;56056021;57463644;57550893;60061763;61408038;63088534;63528140;64768459;65924869;68720518;69752299;72261827;426423;2727109;5369504;9371485;10559332;14265468;14873683;17768608;24312780;27625899;29393487;32092216;39554424;39873670;43270553;47379435;50406526;1091840;6719503;13129844;13130296;17908272;18376211;18547642;18749129;20280616;20280740;24394830;26163681;26895774;27788049;29307189;31876220;33464456;33572064;36532411;38304396;39111984;43756113;47807489;49482869;52120604;55971531;56179522;2124032;2124661;3072883;7120925;9137711;9137819;12760461;12760752;14591000;15581934;15889131;23120678;26102850;26130827;27440058;36430665;36936325;38234189;38883059;41820975;42591723;3036765;3329045;3329305;3856219;4579561;14371950;18827989;20011399;24106360;28817623;31145455;33756483;39992853;39993433;43437163;44462511;47478489;47591484;49322169;1043212;1043624;7093234;8680775;11970639;17099253;18734918;24633931;26828097;27045623;27045743;35977466;36922614;42436010;46101135;46369757;5918563;12740594;15564405;15594292;19771214;28394982;31345516;32025668;35532116;37106518;37227827;37227933;37628046;38159498;42535733;42738408;43372996;43849562;44761167;49462767;1452580;6287692;9781045;10630194;13379743;13413352;14473846;15416937;16255828;21723380;27791451;27791835;27876902;27900019;28820365;29050967;29948613;31102900;35492151;38399781;41020975;43312570;51418952;54282088;12460869;16180430;17478783;17480724;18072503;22997370;23023994;25146515;27433827;30379859;34206108;34206255;34341472;35269431;36423128;38797793;40824006;42927395;45800222;49134452;49134574;51354116;51424648;52940405;57099593;58396957;2056529;3615801;3616339;4931717;5221557;7440052;7440143;9191980;10594267;10594850;10814838;10814903;11961195;13566178;15620362;16666796;17784536;17784904;19569762;19569954;21720019;24481236;26521966;26522416;30176831;32507614;34348623;4418211;5773061;5973123;9448026;14614084;16023482;16025704;18895280;19776245;19954460;20111391;23047763;23555822;24234777;34089378;35255071;35255579;35896478;39421638;1475343;2236824;2237111;4731206;6041065;6484372;6485042;7779947;11020392;13010711;20060986;31585982;31586520;35436386;39374569;40010066;41906993;42063471;48718254;51038783;51039797;52340295;53150830;54291497;55920391;57309069;1588321;2957520;4595064;4705585;5674371;5822541;6838554;6930347;7602796;8466249;10293422;15628084;19159678;24776893;26767292;33655654;35304822;36219223;41535058;41535218;42574363;44366715;44445447;44664792;44665066;56498251;918563;920278;920773;4304049;5235835;5893919;6018661;9653139;12200957;23075856;23076017;30006981;30286251;30580825;33667777;34382345;37415599;42184682;43190847;43344992;47038639;47158139;49844017;49986479;49986778;52027134;52728202;53106066;54391521;2161454;8343227;9703163;18293003;19294859;19774126;19872531;19872816;23044553;23045147;29117455;32483960;34300726;39089391;39979978;39980056;44455121;44984459;52020969;499145;1416884;6162261;6414749;7265768;11043774;14713444;20026705;20026986;35029849;35975000;38592311;39535113;39694028;39694389;39957327;39957914;41736646;44072831;45184037;45184608;46774436;48240881;3738972;7304033;7892296;16181811;17222150;21509928;21510067;21510681;21987971;22322079;26335864;31899761;32558528;36289610;36290175;37231063;37234324;38894140;43242558;46607181;46964405;47533789;516295;516539;2245125;5330405;8434961;9703852;10626846;18053360;20930690;22081796;24046507;27533212;28420979;29086412;33723211;35319555;40448479;43104511;43104811;43299191;46437574;46437762;7940244;8433466;14053567;17458498;17458634;17511393;29093458;29643097;35551668;40489313;42821096;43884026;44192624;46516917;52335508;110521;1143463;3118505;6222474;7146882;9215779;12898207;15761627;16403129;16727342;2723239;5421881;6792396;6792665;6854660;7123356;7165363;15701472;15702121;15774510;17093081;17331404;17331767;17369350;17369928;192646;6264120;10749532;18739959;21721354;23372583;23373016;25031433;25032107;27200658;31977632;31981160;32920066;1044674;1142473;1341723;4130937;6925452;9124475;13611509;18106000;18106097;18851226;28215081;1971333;2957787;4571812;8779708;11077097;12916233;12918188;14367455;15594497;19870903;23520267;24167767;26512965;26513323;27089593;29425858;30126265;34305156;36454473;36454682;36454785;36598680;41430284;47536861;48660153;48800443;49747133;50628117;50756439;50772664;50772971;3801625;4484720;5716255;6071889;6932816;7125684;7125980;10267136;13575938;17365992;24066165;26845060;32818230;35292404;35710422;42361541;48033916;49636466;53364356;601733;2048102;2676966;3532458;3532745;4314835;4315341;9741179;10004030;10327433;11407085;16941064;16941682;17962104;25274948;28191240;29486566;30249632;35392559;37046154;37975286;39067688;39907787;39907962;1283207;2081782;2082516;3325788;3325882;4462659;6917879;8447760;8578656;10484736;13361347;19934232;20488625;20925276;22865143;23268384;24398849;26340774;32869457;33375101;39755565;72374;2036880;4034497;6894636;7061484;7061847;7061965;7642762;11442089;19881205;21323221;23477876;25448338;30857097;30857269;34801565;37896302;39719521;41345996;43957489;799700;800189;3081164;3200125;3393117;3861633;4649277;5301444;5304659;7482645;9773612;13261330;13261408;14866047;15340195;22515145;24874412;28916993;29330102;29656781;30609215;31659575;37931065;43621601;43637513;981345;2143614;15572543;17911799;30734784;2538091;3396705;5638009;10748389;16387880;25800666;27983342;30899950;32383215;2454030;3448236;6387711;6634006;7573358;7715546;7716042;8343291;11323432;12797801;14610270;15934486;33309616;6494965;8011148;9817552;9817699;10911747;11496134;21045398;21682648;26923626;26923734;31129186;811885;1103464;7498817;8416545;14506907;22991896;29115207;29916791;2194295;2961354;6077097;7032167;7539029;9131794;15093443;15543375;17009110;19986694;25147962;27772331;28753724;29563177;29563666;1719025;419478;421714;8924;363570;264762;270858;270979;147729;138986;65325;38248;84341;3586;1371;7697;2332;932;5501;6018;34803;799;1110;2168;55066;1645;2149;389;443;6482;1255;35648;1716;76;539;1044;2064;7645;6661;5199;36731;1314;227;3291;3514;512;8801;1488;1587;1732;24179;440;16562;11091;5059;1580;1948;1722;182;2575;6773;7390;3238;150695;93122;94510;2899;65566;3453;4054;1174;3807;32748;1289;14956;3981;2728;57372;250716;202316;205253;205431;58234;18318;8111	1077619;1251633;3428995;5451872;10962597;11108867;22310931;23214212;27580767;27580954;32310046;34207265;37505059;38581883;40839387;40854277;42217537;42218371;45502051;52489845;54999109;55610959;57495041;61404575;61573365;3477486;9133025;10137931;10504497;10545809;10546085;13939082;17504567;18337947;20663062;23785011;26019187;32255513;33720222;35156885;35811125;40828820;43045979;47116204;47985846;57800448;62675530;64128882;115716;2364066;2519800;2520009;9611526;19329446;29503419;29503651;32032968;37943699;39235702;42471871;63914960;69238135;274180;1000071;1000619;4104106;10632718;10633347;10783288;12016868;18669065;19683043;24121638;24382337;27548828;30154877;34629521;36440120;46177456;46177911;50844226;56055530;56056130;57463713;57551511;60061818;61408138;63088588;63528206;64768499;65924883;68720591;69752344;72261903;426507;2727648;5369560;9371588;10559559;14265486;14873812;17768714;24313430;27625998;29393651;32092390;39554535;39874361;43270709;47379518;50407048;1091892;6719570;13129856;13130353;17908450;18376330;18547690;18749593;20280633;20280755;24394846;26163846;26895840;27788341;29307424;31876308;33464509;33572446;36532991;38304461;39112370;43756191;47807603;49483430;52120656;55971615;56179586;2124129;2124682;3072925;7121607;9137748;9137833;12760491;12760782;14591014;15582133;15889431;23120797;26103031;26130878;27440106;36430964;36936497;38234304;38883422;41821085;42591778;3037008;3329080;3329324;3856450;4579698;14372137;18828221;20012058;24106399;28817703;31145601;33756933;39992870;39993625;43437416;44462648;47478963;47591504;49322257;1043254;1043636;7093867;8680821;11970667;17099851;18735562;24634024;26828351;27045637;27045945;35977726;36922631;42436322;46101777;46369773;5919247;12740611;15564680;15594460;19771268;28395310;31345638;32026181;35532158;37106599;37227882;37227967;37628126;38159755;42536142;42738822;43373150;43849644;44761331;49462817;1452663;6288247;9781102;10630870;13379807;13413847;14474327;15417470;16255853;21723532;27791491;27791852;27877007;27900076;28820566;29050999;29948635;31102988;35492437;38399854;41021028;43312997;51419087;54282200;12460901;16180494;17478902;17481344;18072534;22997468;23024633;25146644;27433902;30380018;34206123;34206467;34341827;35269491;36423367;38798025;40824085;42927845;45800874;49134462;49134871;51354442;51424695;52940923;57100209;58397047;2056584;3615867;3616352;4932007;5222135;7440068;7440255;9192365;10594362;10594863;10814870;10814941;11961283;13566218;15620723;16666851;17784579;17785110;19569835;19569973;21720177;24481430;26522056;26522435;30177343;32508086;34348694;4418883;5773260;5973254;9448120;14614165;16023551;16026318;18895884;19776366;19954534;20111506;23047780;23555858;24234900;34089421;35255091;35255682;35896647;39421825;1475887;2236850;2237147;4731356;6041354;6484399;6485091;7780048;11020702;13010732;20061339;31586517;31586571;35436463;39374667;40010249;41907095;42063880;48718597;51038892;51040029;52340393;53150969;54291592;55920548;57309253;1588392;2957562;4595577;4705690;5674408;5822715;6838570;6930423;7602886;8466357;10294117;15628395;19160231;24777164;26767423;33655756;35304900;36219320;41535083;41535407;42574779;44366825;44445545;44664827;44665393;56498338;918810;920322;920864;4304063;5235879;5894060;6018741;9653509;12201095;23075895;23076040;30007050;30286403;30580961;33667810;34382500;37416084;42184711;43190934;43345065;47039089;47158688;49844039;49986507;49986966;52027155;52728392;53106375;54391564;2161734;8343590;9703243;18293545;19295467;19774145;19872562;19872837;23044667;23045161;29117673;32484238;34301038;39089707;39980005;39980089;44455266;44984547;52021155;499181;1416934;6162405;6415019;7265842;11043904;14713472;20026721;20027000;35029900;35975619;38592444;39535496;39694159;39694415;39957383;39957936;41737046;44072986;45184153;45184653;46774844;48240966;3739026;7304089;7892352;16182060;17222247;21509949;21510127;21510990;21988653;22322260;26335916;31900417;32558817;36289668;36290295;37231162;37234711;38894748;43242735;46607204;46964912;47534075;516334;516560;2245632;5330863;8435017;9703873;10627141;18053468;20931198;22081807;24046633;27533582;28421042;29086445;33723353;35319650;40448612;43104702;43105003;43299228;46437698;46437827;7940346;8433896;14053968;17458511;17458693;17511490;29093595;29643213;35552177;40489466;42821614;43884095;44192760;46517291;52335574;110574;1144093;3118627;6222616;7147372;9215926;12898267;15761695;16403452;16727523;2723465;5422321;6792590;6793071;6854942;7123771;7165476;15701591;15702133;15774611;17093160;17331419;17331804;17369464;17369947;192679;6264194;10749826;18740136;21721419;23372642;23373100;25031525;25032119;27200674;31977701;31981292;32920444;1045209;1143052;1341858;4131515;6925543;9124564;13611880;18106022;18106445;18851270;28215607;1971584;2958422;4571995;8779737;11077291;12916343;12918261;14367509;15594713;19870959;23520461;24167830;26512988;26513436;27090135;29425979;30126323;34305257;36454520;36454746;36454861;36598806;41430359;47536948;48660299;48800966;49747671;50628154;50756488;50772719;50773003;3801679;4485383;5716466;6072432;6932962;7125721;7125999;10267210;13575951;17366047;24066461;26845518;32818336;35292578;35711356;42361589;48034537;49636598;53364394;601792;2048247;2677045;3532486;3532944;4314866;4315459;9741207;10004482;10327670;11407186;16941143;16941733;17962967;25275408;28191789;29487105;30249730;35393006;37046290;37975386;39067926;39907828;39907988;1283358;2081955;2082527;3325799;3325907;4462837;6918147;8447776;8579290;10484756;13361428;19934338;20489016;20925331;22865322;23268453;24399161;26341337;32869914;33375215;39755615;72500;2037163;4034920;6894740;7061515;7061874;7061979;7643068;11442346;19881285;21323454;23478443;25448587;30857217;30857691;34801832;37896365;39719630;41346310;43957543;799721;800336;3081289;3200249;3393335;3862183;4649523;5301576;5304675;7482674;9773635;13261382;13261427;14866104;15340744;22515284;24874746;28917061;29330627;29656973;30609277;31659665;37931176;43621670;43637949;981553;2143874;15573366;17913009;30735324;2538105;3396995;5638217;10748622;16387918;25800990;27983636;30900059;32383292;2454143;3448411;6387821;6634138;7573441;7715607;7716056;8343451;11323823;12797942;14610410;15934735;33310006;6494998;8011161;9817562;9817712;10911843;11496200;21045413;21682739;26923697;26923920;31129541;811900;1103706;7499020;8416711;14506963;22991932;29115322;29916948;2194818;2961713;6077177;7032227;7539166;9131870;15093556;15543450;17015288;19986734;25148070;27772375;28753870;29563208;29563782;1719616;419561;422266;9525;363621;264799;270876;271040;147821;139211;65925;38354;84421;3728;1510;7799;2470;1132;5620;6036;34854;907;1219;2474;55601;1658;2258;429;483;6551;1417;36299;1756;142;561;1124;2295;7781;6863;5656;36799;1414;462;3368;3583;705;8915;2043;1605;1831;24289;480;16700;11136;5119;1660;1999;1803;305;2678;6886;7402;3761;150784;93182;94722;3038;65651;3568;4067;1313;4261;33229;1360;14992;4386;2771;57420;251257;202722;205368;205892;58257;18346;8249	-;-;-;-;-;-;-;-;-;-;-;-;-;-;-;-;-;-;-;-;-;-;-;-;-;+;+;+;+;+;+;+;+;+;+;+;+;+;+;+;+;+;+;+;+;+;+;+;-;-;-;-;-;-;-;-;-;-;-;-;-;-;+;+;+;+;+;+;+;+;+;+;+;+;+;+;+;+;+;+;+;+;+;+;+;+;+;+;+;+;+;+;+;+;+;+;+;+;+;+;+;+;+;+;+;+;+;+;+;+;+;-;-;-;-;-;-;-;-;-;-;-;-;-;-;-;-;-;-;-;-;-;-;-;-;-;-;-;-;-;-;-;-;-;-;-;-;-;-;-;-;-;-;-;-;-;-;-;-;+;+;+;+;+;+;+;+;+;+;+;+;+;+;+;+;+;+;+;-;-;-;-;-;-;-;-;-;-;-;-;-;-;-;-;+;+;+;+;+;+;+;+;+;+;+;+;+;+;+;+;+;+;+;+;-;-;-;-;-;-;-;-;-;-;-;-;-;-;-;-;-;-;-;-;-;-;-;-;+;+;+;+;+;+;+;+;+;+;+;+;+;+;+;+;+;+;+;+;+;+;+;+;+;+;-;-;-;-;-;-;-;-;-;-;-;-;-;-;-;-;-;-;-;-;-;-;-;-;-;-;-;+;+;+;+;+;+;+;+;+;+;+;+;+;+;+;+;+;+;+;+;+;+;+;+;+;+;+;+;+;+;+;+;+;+;+;+;+;+;+;+;+;+;+;+;+;-;-;-;-;-;-;-;-;-;-;-;-;-;-;-;-;-;-;-;-;-;-;-;-;-;-;+;+;+;+;+;+;+;+;+;+;+;+;+;+;+;+;+;+;+;+;+;+;+;+;+;+;+;+;+;-;-;-;-;-;-;-;-;-;-;-;-;-;-;-;-;-;-;-;-;-;-;-;-;-;-;-;-;-;-;-;-;-;-;-;-;-;-;-;-;-;-;+;+;+;+;+;+;+;+;+;+;+;+;+;+;+;+;+;+;+;+;+;+;+;+;+;+;+;+;+;+;+;+;+;+;+;+;+;+;+;+;+;+;+;+;-;-;-;-;-;-;-;-;-;-;-;-;-;-;-;+;+;+;+;+;+;+;+;+;+;-;-;-;-;-;-;-;-;-;-;-;-;-;-;-;-;-;-;-;-;-;-;-;-;-;-;-;-;+;+;+;+;+;+;+;+;+;+;+;+;+;+;+;+;+;+;+;+;+;+;+;+;+;+;+;+;+;+;+;+;+;+;+;+;+;+;+;+;+;+;-;-;-;-;-;-;-;-;-;-;-;-;-;-;-;-;-;-;-;+;+;+;+;+;+;+;+;+;+;+;+;+;+;+;+;+;+;+;+;+;+;+;+;-;-;-;-;-;-;-;-;-;-;-;-;-;-;-;-;-;-;-;-;-;-;-;-;-;-;-;-;-;-;-;-;-;-;-;-;-;-;-;-;-;+;+;+;+;+;+;+;+;+;+;+;+;+;+;+;+;+;+;+;+;+;+;+;+;+;+;+;+;+;+;-;-;-;-;-;-;-;-;-;+;+;+;+;+;+;+;+;+;+;+;+;+;-;-;-;-;-;-;-;-;-;-;-;-;-;-;-;-;-;-;-;+;+;+;+;+;+;+;+;+;+;+;+;+;+;+;+;-;-;-;-;+;-;-;+;-;-;-;+;-;+;+;-;+;+;-;+;-;-;-;+;+;+;+;+;-;+;-;-;+;+;+;-;-;-;-;-;-;+;-;-;-;+;+;-;-;+;+;+;+;+;-;+;+;-;+;-;-;+;+;+;-;-;+;-;-;+;+;-;-;+;+;+;+;-;-;-;-;-;+;-	158390	16139.95	25250.32	28925.40	28574.20	30346.13	21752.03	28631.30	21481.71	24089.47	24384.89	23236.24	24267.99	8290.49	15471.37	12821.62	12679.09	11165.47	10095.62	9531.22	8988.17	9307.36	5977.76	13833.15	16079.22	12334.42	10810.61
NotFur1_Unknown_774:LINE:LINE	CM025008.1;CM025008.1;CM025008.1;CM025008.1;CM025008.1;CM025008.1;CM025008.1;CM025008.1;CM025008.1;CM025008.1;CM025008.1;CM025008.1;CM025008.1;CM025008.1;CM025008.1;CM025008.1;CM025008.1;CM025008.1;CM025008.1;CM025008.1;CM025008.1;CM025008.1;CM025008.1;CM025008.1;CM025008.1;CM025008.1;CM025008.1;CM025008.1;CM025008.1;CM025008.1;CM025008.1;CM025008.1;CM025009.1;CM025009.1;CM025009.1;CM025009.1;CM025009.1;CM025009.1;CM025009.1;CM025009.1;CM025009.1;CM025009.1;CM025009.1;CM025009.1;CM025009.1;CM025009.1;CM025009.1;CM025009.1;CM025009.1;CM025009.1;CM025010.1;CM025010.1;CM025010.1;CM025010.1;CM025010.1;CM025010.1;CM025010.1;CM025010.1;CM025010.1;CM025010.1;CM025010.1;CM025010.1;CM025010.1;CM025010.1;CM025010.1;CM025010.1;CM025010.1;CM025010.1;CM025010.1;CM025010.1;CM025010.1;CM025010.1;CM025011.1;CM025011.1;CM025011.1;CM025011.1;CM025011.1;CM025011.1;CM025011.1;CM025011.1;CM025011.1;CM025011.1;CM025011.1;CM025011.1;CM025011.1;CM025011.1;CM025011.1;CM025011.1;CM025012.1;CM025012.1;CM025012.1;CM025012.1;CM025012.1;CM025012.1;CM025012.1;CM025012.1;CM025012.1;CM025012.1;CM025013.1;CM025013.1;CM025013.1;CM025013.1;CM025013.1;CM025013.1;CM025013.1;CM025013.1;CM025013.1;CM025013.1;CM025013.1;CM025013.1;CM025013.1;CM025013.1;CM025013.1;CM025014.1;CM025014.1;CM025014.1;CM025014.1;CM025014.1;CM025014.1;CM025014.1;CM025014.1;CM025014.1;CM025014.1;CM025014.1;CM025015.1;CM025015.1;CM025015.1;CM025015.1;CM025015.1;CM025015.1;CM025015.1;CM025015.1;CM025015.1;CM025015.1;CM025015.1;CM025015.1;CM025015.1;CM025015.1;CM025015.1;CM025015.1;CM025015.1;CM025016.1;CM025016.1;CM025016.1;CM025016.1;CM025016.1;CM025016.1;CM025016.1;CM025016.1;CM025016.1;CM025016.1;CM025016.1;CM025016.1;CM025016.1;CM025016.1;CM025016.1;CM025016.1;CM025017.1;CM025017.1;CM025017.1;CM025017.1;CM025017.1;CM025017.1;CM025017.1;CM025017.1;CM025017.1;CM025017.1;CM025017.1;CM025017.1;CM025017.1;CM025017.1;CM025018.1;CM025018.1;CM025018.1;CM025018.1;CM025018.1;CM025018.1;CM025018.1;CM025018.1;CM025018.1;CM025019.1;CM025019.1;CM025019.1;CM025019.1;CM025019.1;CM025019.1;CM025019.1;CM025019.1;CM025019.1;CM025019.1;CM025020.1;CM025020.1;CM025021.1;CM025021.1;CM025021.1;CM025021.1;CM025021.1;CM025021.1;CM025021.1;CM025021.1;CM025021.1;CM025021.1;CM025021.1;CM025021.1;CM025021.1;CM025021.1;CM025022.1;CM025022.1;CM025022.1;CM025022.1;CM025022.1;CM025022.1;CM025022.1;CM025022.1;CM025022.1;CM025022.1;CM025022.1;CM025022.1;CM025022.1;CM025022.1;CM025022.1;CM025022.1;CM025022.1;CM025022.1;CM025022.1;CM025022.1;CM025023.1;CM025023.1;CM025023.1;CM025023.1;CM025023.1;CM025023.1;CM025023.1;CM025023.1;CM025023.1;CM025023.1;CM025023.1;CM025023.1;CM025023.1;CM025024.1;CM025024.1;CM025025.1;CM025025.1;CM025025.1;CM025025.1;CM025025.1;CM025026.1;CM025026.1;CM025026.1;CM025026.1;CM025026.1;CM025026.1;CM025026.1;CM025026.1;CM025026.1;JAAVVJ010000028.1;JAAVVJ010001187.1;JAAVVJ010003376.1;JAAVVJ010004566.1;JAAVVJ010004566.1;JAAVVJ010004566.1;JAAVVJ010012235.1;JAAVVJ010013717.1;JAAVVJ010015478.1;JAAVVJ010017353.1;JAAVVJ010017846.1;JAAVVJ010018536.1;JAAVVJ010022336.1;JAAVVJ010022889.1;JAAVVJ010022889.1;JAAVVJ010028174.1;JAAVVJ010028174.1;JAAVVJ010028929.1;JAAVVJ010029788.1;JAAVVJ010035344.1;JAAVVJ010035415.1;JAAVVJ010035640.1;JAAVVJ010036193.1;JAAVVJ010036305.1;JAAVVJ010037505.1;JAAVVJ010037505.1;JAAVVJ010037726.1;JAAVVJ010037726.1;JAAVVJ010037726.1	1080807;1100496;1101996;1116160;4630463;4632208;6112564;6112795;8351435;8359712;9570325;19180760;19181373;22790585;28884994;37530162;54492972;55156541;56895743;4751793;11736647;11737123;11737394;21944939;23891331;38237735;56608625;57738269;57739039;58866295;60000231;60000609;2204631;2935512;7440676;20874166;58684675;58685021;59382180;59382351;65125972;69722878;17699972;19467093;56603562;57287455;61194157;66102051;73832311;73834479;7580333;28714493;38634967;38635472;40723157;40723187;41077143;41077905;44622323;46802132;47444425;52237758;52239043;12149868;13271365;13273115;21132924;41399375;42987813;49511201;52712351;52713749;6664820;26228931;36039251;36525669;36527090;36527276;47960053;48386150;16939592;17536506;32228480;32229859;32240391;36916865;44300381;46813509;4314888;12901855;12902446;33792978;46696725;47557971;8004210;22990327;38598681;40343791;3343109;3343665;3344064;17625436;28793082;30149198;30149705;60515409;60778413;20494980;41898836;52503754;53886454;53886996;61371968;1791137;9686147;10870120;20978281;42472560;42472761;5295765;6655896;11637812;27870988;37830600;39020;2022350;2022577;2023458;12041835;12113974;12114449;13689237;11371186;11376480;11547764;47440109;50249159;50249795;50254718;54388105;55216729;4519819;13998522;25538429;28014647;28015016;33400709;33401666;34599386;36719756;36998503;41333664;41333854;11041431;33082099;49559969;49560294;127537;1659549;13992071;13992255;13994047;16162531;16544868;27460275;27460513;34001488;42999816;4230179;21196275;24215495;1464559;1465147;11880079;21806240;29259109;2926932;2927950;29258588;48162714;6635979;7297116;9725641;11469133;11469859;13918222;9835058;9835665;14654834;14655701;15995108;29141399;5227469;18880714;21571796;35498531;40894666;40895702;40897039;46985874;47004397;7145569;13975672;40044383;45017490;49516826;538271;9234899;9236591;9237360;12222345;13391527;13391567;22205170;22205309;22205813;22744607;32723590;38060088;38060597;4704905;4707407;9033839;9034343;10171887;27487301;1041485;1042897;11206454;16252863;18052891;18054989;18058588;22104790;12525015;12525616;12525908;13800656;13802460;6001347;18299117;3133476;17457342;4092880;12822595;19897019;4997750;4998803;10053085;27375535;27376628;27805612;27806291;13469246;29840728;86312;77;35475;4573;4757;6403;6035;745;27539;1199;8963;14972;5195;7858;9143;1368;6662;29461;7159;24700;156333;66725;33087;12566;11919;13832;167780;169065;277933	1081093;1100624;1102131;1116445;4630893;4632275;6112631;6112853;8351576;8360251;9570764;19181147;19181499;22790668;28885305;37530691;54493501;55157042;56896243;4752057;11736759;11737277;11737522;21945210;23891866;38238278;56609156;57738653;57739166;58866515;60000607;60000657;2205109;2935878;7440794;20874708;58684837;58685214;59382321;59382615;65126512;69723252;17700496;19467587;56604123;57287675;61194672;66102581;73832546;73834680;7580885;28714537;38635140;38635830;40723202;40723247;41077471;41078014;44622506;46802430;47444670;52238080;52239220;12150386;13271691;13273315;21133168;41399559;42988348;49511760;52712567;52714025;6664933;26229479;36039794;36525712;36527270;36527418;47960607;48386233;16939695;17537052;32228521;32230381;32240483;36917308;44300848;46814032;4315341;12902098;12902564;33793347;46696976;47558197;8004711;22990846;38599095;40344296;3343447;3343785;3344167;17625853;28793621;30149418;30150007;60515947;60778802;20495524;41899386;52503881;53886843;53887139;61372415;1791690;9686643;10870161;20978828;42472758;42472822;5296297;6656419;11638363;27871528;37831148;39154;2022463;2022917;2023558;12041926;12114332;12114623;13689346;11371360;11376528;11547893;47440266;50249211;50249899;50255045;54388641;55217263;4520333;13999073;25538714;28014755;28015154;33400915;33401867;34599452;36720106;36998621;41333818;41334202;11041563;33082242;49560119;49560660;127627;1660062;13992252;13992381;13994075;16162801;16545138;27460379;27460984;34002027;43000146;4230687;21196813;24216048;1465011;1465214;11880258;21806447;29259146;2927231;2928127;29259142;48162847;6636114;7297635;9726186;11469562;11469923;13918762;9835098;9836163;14655311;14655742;15995641;29141917;5227885;18881235;21572253;35499027;40894859;40895924;40897227;46986320;47004508;7146112;13976217;40044515;45017661;49517354;538778;9234983;9236713;9237698;12222862;13391568;13391971;22205213;22205517;22206090;22745118;32724140;38060136;38060716;4704974;4707786;9034046;9034591;10172010;27487838;1041672;1043126;11206527;16252911;18052998;18055212;18058641;22105220;12525196;12525766;12526119;13801056;13802561;6001891;18299528;3133503;17457863;4093129;12822738;19897445;4998260;4998852;10053239;27375644;27376809;27805685;27806362;13469727;29840971;86362;619;35924;4754;4883;6431;6595;998;28086;1354;9501;15524;5741;8180;9320;1542;6710;29577;7214;24773;156877;67250;33501;13114;12277;13958;167854;169390;278208	-;-;-;-;-;-;-;-;-;-;-;-;-;-;-;-;-;-;-;+;+;+;+;+;+;+;+;+;+;+;+;+;+;+;+;+;+;+;+;+;+;+;-;-;-;-;-;-;-;-;-;-;-;-;-;-;-;-;-;-;-;-;-;+;+;+;+;+;+;+;+;+;-;-;-;-;-;-;-;-;+;+;+;+;+;+;+;+;+;+;+;+;+;+;-;-;-;-;-;-;-;-;-;-;-;-;-;+;+;+;+;+;+;+;+;+;+;+;+;-;-;-;-;-;+;+;+;+;+;+;+;+;-;-;-;-;-;-;-;-;-;-;-;-;-;-;-;-;-;-;-;-;-;+;+;+;+;+;+;+;+;+;+;+;+;+;+;+;-;-;-;+;+;+;+;+;-;-;-;-;+;+;+;+;+;+;-;-;-;-;-;+;+;+;+;+;+;+;+;+;+;-;-;-;-;-;-;-;-;-;-;-;-;-;-;-;-;-;-;-;+;+;+;+;+;+;+;+;+;+;+;+;+;+;-;-;-;-;-;+;-;+;+;-;-;-;-;-;-;-;-;-;-;+;+;-;+;+;+;+;+;-;-;-;+;+;+;+;-;-;-;-;-;-;-;-;-;-;+;-;-;+;+;-	84050	103.83	141.42	144.50	143.08	211.50	88.67	119.50	136.92	153.25	83.33	176.00	75.50	27.83	29.75	50.50	82.50	92.50	64.42	42.42	58.00	59.25	33.33	27.42	66.33	36.25	25.50
NotFur1_rnd-1_family-48:RTE-BovB:LINE	CM025008.1;CM025008.1;CM025008.1;CM025008.1;CM025008.1;CM025008.1;CM025008.1;CM025008.1;CM025008.1;CM025008.1;CM025008.1;CM025008.1;CM025008.1;CM025008.1;CM025008.1;CM025008.1;CM025008.1;CM025008.1;CM025008.1;CM025008.1;CM025008.1;CM025008.1;CM025008.1;CM025008.1;CM025008.1;CM025008.1;CM025008.1;CM025008.1;CM025008.1;CM025008.1;CM025008.1;CM025008.1;CM025008.1;CM025008.1;CM025008.1;CM025008.1;CM025008.1;CM025008.1;CM025008.1;CM025008.1;CM025008.1;CM025008.1;CM025008.1;CM025008.1;CM025008.1;CM025008.1;CM025008.1;CM025008.1;CM025008.1;CM025008.1;CM025008.1;CM025008.1;CM025008.1;CM025008.1;CM025008.1;CM025008.1;CM025008.1;CM025008.1;CM025008.1;CM025008.1;CM025008.1;CM025008.1;CM025008.1;CM025008.1;CM025008.1;CM025008.1;CM025008.1;CM025008.1;CM025008.1;CM025008.1;CM025008.1;CM025008.1;CM025008.1;CM025008.1;CM025008.1;CM025008.1;CM025008.1;CM025008.1;CM025008.1;CM025008.1;CM025008.1;CM025008.1;CM025008.1;CM025008.1;CM025008.1;CM025008.1;CM025008.1;CM025008.1;CM025008.1;CM025008.1;CM025008.1;CM025008.1;CM025008.1;CM025008.1;CM025008.1;CM025008.1;CM025008.1;CM025008.1;CM025008.1;CM025008.1;CM025008.1;CM025008.1;CM025008.1;CM025008.1;CM025008.1;CM025008.1;CM025008.1;CM025008.1;CM025008.1;CM025008.1;CM025008.1;CM025008.1;CM025008.1;CM025008.1;CM025008.1;CM025008.1;CM025008.1;CM025008.1;CM025008.1;CM025008.1;CM025008.1;CM025008.1;CM025008.1;CM025008.1;CM025008.1;CM025008.1;CM025008.1;CM025008.1;CM025008.1;CM025008.1;CM025008.1;CM025008.1;CM025008.1;CM025008.1;CM025008.1;CM025008.1;CM025008.1;CM025008.1;CM025008.1;CM025008.1;CM025008.1;CM025008.1;CM025008.1;CM025008.1;CM025008.1;CM025008.1;CM025008.1;CM025008.1;CM025008.1;CM025008.1;CM025008.1;CM025008.1;CM025008.1;CM025008.1;CM025008.1;CM025008.1;CM025008.1;CM025008.1;CM025008.1;CM025008.1;CM025008.1;CM025008.1;CM025008.1;CM025008.1;CM025008.1;CM025008.1;CM025008.1;CM025008.1;CM025009.1;CM025009.1;CM025009.1;CM025009.1;CM025009.1;CM025009.1;CM025009.1;CM025009.1;CM025009.1;CM025009.1;CM025009.1;CM025009.1;CM025009.1;CM025009.1;CM025009.1;CM025009.1;CM025009.1;CM025009.1;CM025009.1;CM025009.1;CM025009.1;CM025009.1;CM025009.1;CM025009.1;CM025009.1;CM025009.1;CM025009.1;CM025009.1;CM025009.1;CM025009.1;CM025009.1;CM025009.1;CM025009.1;CM025009.1;CM025009.1;CM025009.1;CM025009.1;CM025009.1;CM025009.1;CM025009.1;CM025009.1;CM025009.1;CM025009.1;CM025009.1;CM025009.1;CM025009.1;CM025009.1;CM025009.1;CM025009.1;CM025009.1;CM025009.1;CM025009.1;CM025009.1;CM025009.1;CM025009.1;CM025009.1;CM025009.1;CM025009.1;CM025009.1;CM025009.1;CM025009.1;CM025009.1;CM025009.1;CM025009.1;CM025009.1;CM025009.1;CM025009.1;CM025009.1;CM025009.1;CM025009.1;CM025009.1;CM025009.1;CM025009.1;CM025009.1;CM025009.1;CM025009.1;CM025009.1;CM025009.1;CM025009.1;CM025009.1;CM025009.1;CM025009.1;CM025009.1;CM025009.1;CM025009.1;CM025009.1;CM025009.1;CM025009.1;CM025009.1;CM025009.1;CM025009.1;CM025009.1;CM025009.1;CM025009.1;CM025009.1;CM025009.1;CM025009.1;CM025009.1;CM025009.1;CM025009.1;CM025009.1;CM025009.1;CM025009.1;CM025009.1;CM025009.1;CM025009.1;CM025009.1;CM025009.1;CM025009.1;CM025009.1;CM025009.1;CM025009.1;CM025009.1;CM025009.1;CM025009.1;CM025009.1;CM025009.1;CM025009.1;CM025009.1;CM025009.1;CM025009.1;CM025009.1;CM025009.1;CM025009.1;CM025009.1;CM025009.1;CM025009.1;CM025009.1;CM025009.1;CM025009.1;CM025009.1;CM025009.1;CM025009.1;CM025009.1;CM025009.1;CM025009.1;CM025009.1;CM025009.1;CM025009.1;CM025009.1;CM025009.1;CM025009.1;CM025009.1;CM025009.1;CM025009.1;CM025009.1;CM025009.1;CM025009.1;CM025009.1;CM025009.1;CM025009.1;CM025009.1;CM025009.1;CM025009.1;CM025009.1;CM025009.1;CM025009.1;CM025009.1;CM025009.1;CM025009.1;CM025009.1;CM025009.1;CM025009.1;CM025009.1;CM025009.1;CM025009.1;CM025009.1;CM025009.1;CM025009.1;CM025009.1;CM025009.1;CM025009.1;CM025009.1;CM025009.1;CM025009.1;CM025009.1;CM025009.1;CM025009.1;CM025009.1;CM025009.1;CM025009.1;CM025009.1;CM025009.1;CM025009.1;CM025009.1;CM025009.1;CM025009.1;CM025009.1;CM025009.1;CM025009.1;CM025009.1;CM025009.1;CM025009.1;CM025009.1;CM025009.1;CM025009.1;CM025009.1;CM025009.1;CM025009.1;CM025009.1;CM025009.1;CM025009.1;CM025009.1;CM025009.1;CM025009.1;CM025009.1;CM025009.1;CM025009.1;CM025009.1;CM025009.1;CM025009.1;CM025009.1;CM025009.1;CM025009.1;CM025009.1;CM025009.1;CM025009.1;CM025009.1;CM025009.1;CM025009.1;CM025009.1;CM025009.1;CM025009.1;CM025009.1;CM025009.1;CM025009.1;CM025009.1;CM025010.1;CM025010.1;CM025010.1;CM025010.1;CM025010.1;CM025010.1;CM025010.1;CM025010.1;CM025010.1;CM025010.1;CM025010.1;CM025010.1;CM025010.1;CM025010.1;CM025010.1;CM025010.1;CM025010.1;CM025010.1;CM025010.1;CM025010.1;CM025010.1;CM025010.1;CM025010.1;CM025010.1;CM025010.1;CM025010.1;CM025010.1;CM025010.1;CM025010.1;CM025010.1;CM025010.1;CM025010.1;CM025010.1;CM025010.1;CM025010.1;CM025010.1;CM025010.1;CM025010.1;CM025010.1;CM025010.1;CM025010.1;CM025010.1;CM025010.1;CM025010.1;CM025010.1;CM025010.1;CM025010.1;CM025010.1;CM025010.1;CM025010.1;CM025010.1;CM025010.1;CM025010.1;CM025010.1;CM025010.1;CM025010.1;CM025010.1;CM025010.1;CM025010.1;CM025010.1;CM025010.1;CM025010.1;CM025010.1;CM025010.1;CM025010.1;CM025010.1;CM025010.1;CM025010.1;CM025010.1;CM025010.1;CM025010.1;CM025010.1;CM025010.1;CM025010.1;CM025010.1;CM025010.1;CM025010.1;CM025010.1;CM025010.1;CM025010.1;CM025010.1;CM025010.1;CM025010.1;CM025010.1;CM025010.1;CM025010.1;CM025010.1;CM025010.1;CM025010.1;CM025010.1;CM025010.1;CM025010.1;CM025010.1;CM025010.1;CM025010.1;CM025010.1;CM025010.1;CM025010.1;CM025010.1;CM025010.1;CM025010.1;CM025010.1;CM025010.1;CM025010.1;CM025010.1;CM025010.1;CM025010.1;CM025010.1;CM025010.1;CM025010.1;CM025010.1;CM025010.1;CM025010.1;CM025010.1;CM025010.1;CM025010.1;CM025010.1;CM025010.1;CM025010.1;CM025010.1;CM025010.1;CM025010.1;CM025010.1;CM025010.1;CM025010.1;CM025010.1;CM025010.1;CM025010.1;CM025010.1;CM025010.1;CM025010.1;CM025010.1;CM025010.1;CM025010.1;CM025010.1;CM025010.1;CM025010.1;CM025010.1;CM025010.1;CM025010.1;CM025010.1;CM025010.1;CM025010.1;CM025010.1;CM025010.1;CM025010.1;CM025010.1;CM025010.1;CM025011.1;CM025011.1;CM025011.1;CM025011.1;CM025011.1;CM025011.1;CM025011.1;CM025011.1;CM025011.1;CM025011.1;CM025011.1;CM025011.1;CM025011.1;CM025011.1;CM025011.1;CM025011.1;CM025011.1;CM025011.1;CM025011.1;CM025011.1;CM025011.1;CM025011.1;CM025011.1;CM025011.1;CM025011.1;CM025011.1;CM025011.1;CM025011.1;CM025011.1;CM025011.1;CM025011.1;CM025011.1;CM025011.1;CM025011.1;CM025011.1;CM025011.1;CM025011.1;CM025011.1;CM025011.1;CM025011.1;CM025011.1;CM025011.1;CM025011.1;CM025011.1;CM025011.1;CM025011.1;CM025011.1;CM025011.1;CM025011.1;CM025011.1;CM025011.1;CM025011.1;CM025011.1;CM025011.1;CM025011.1;CM025011.1;CM025011.1;CM025011.1;CM025011.1;CM025011.1;CM025011.1;CM025011.1;CM025011.1;CM025011.1;CM025011.1;CM025011.1;CM025011.1;CM025011.1;CM025011.1;CM025011.1;CM025011.1;CM025011.1;CM025011.1;CM025011.1;CM025011.1;CM025011.1;CM025011.1;CM025011.1;CM025011.1;CM025011.1;CM025011.1;CM025011.1;CM025011.1;CM025011.1;CM025011.1;CM025011.1;CM025011.1;CM025011.1;CM025011.1;CM025011.1;CM025011.1;CM025011.1;CM025011.1;CM025011.1;CM025011.1;CM025011.1;CM025011.1;CM025011.1;CM025011.1;CM025011.1;CM025011.1;CM025011.1;CM025011.1;CM025011.1;CM025011.1;CM025011.1;CM025011.1;CM025011.1;CM025011.1;CM025011.1;CM025011.1;CM025011.1;CM025011.1;CM025011.1;CM025011.1;CM025011.1;CM025012.1;CM025012.1;CM025012.1;CM025012.1;CM025012.1;CM025012.1;CM025012.1;CM025012.1;CM025012.1;CM025012.1;CM025012.1;CM025012.1;CM025012.1;CM025012.1;CM025012.1;CM025012.1;CM025012.1;CM025012.1;CM025012.1;CM025012.1;CM025012.1;CM025012.1;CM025012.1;CM025012.1;CM025012.1;CM025012.1;CM025012.1;CM025012.1;CM025012.1;CM025012.1;CM025012.1;CM025012.1;CM025012.1;CM025012.1;CM025012.1;CM025012.1;CM025012.1;CM025012.1;CM025012.1;CM025012.1;CM025012.1;CM025012.1;CM025012.1;CM025012.1;CM025012.1;CM025012.1;CM025012.1;CM025012.1;CM025012.1;CM025012.1;CM025012.1;CM025012.1;CM025012.1;CM025012.1;CM025012.1;CM025012.1;CM025012.1;CM025012.1;CM025012.1;CM025012.1;CM025012.1;CM025012.1;CM025012.1;CM025012.1;CM025012.1;CM025012.1;CM025012.1;CM025012.1;CM025012.1;CM025012.1;CM025012.1;CM025012.1;CM025012.1;CM025012.1;CM025012.1;CM025012.1;CM025012.1;CM025012.1;CM025012.1;CM025012.1;CM025012.1;CM025012.1;CM025012.1;CM025012.1;CM025012.1;CM025012.1;CM025012.1;CM025012.1;CM025012.1;CM025012.1;CM025012.1;CM025012.1;CM025012.1;CM025012.1;CM025012.1;CM025012.1;CM025012.1;CM025012.1;CM025012.1;CM025012.1;CM025012.1;CM025012.1;CM025012.1;CM025012.1;CM025012.1;CM025012.1;CM025012.1;CM025012.1;CM025012.1;CM025012.1;CM025012.1;CM025012.1;CM025012.1;CM025012.1;CM025012.1;CM025012.1;CM025012.1;CM025012.1;CM025012.1;CM025012.1;CM025012.1;CM025012.1;CM025012.1;CM025012.1;CM025012.1;CM025012.1;CM025012.1;CM025012.1;CM025012.1;CM025012.1;CM025012.1;CM025012.1;CM025012.1;CM025012.1;CM025012.1;CM025012.1;CM025012.1;CM025012.1;CM025012.1;CM025012.1;CM025012.1;CM025012.1;CM025012.1;CM025012.1;CM025012.1;CM025012.1;CM025012.1;CM025012.1;CM025012.1;CM025012.1;CM025012.1;CM025012.1;CM025012.1;CM025012.1;CM025013.1;CM025013.1;CM025013.1;CM025013.1;CM025013.1;CM025013.1;CM025013.1;CM025013.1;CM025013.1;CM025013.1;CM025013.1;CM025013.1;CM025013.1;CM025013.1;CM025013.1;CM025013.1;CM025013.1;CM025013.1;CM025013.1;CM025013.1;CM025013.1;CM025013.1;CM025013.1;CM025013.1;CM025013.1;CM025013.1;CM025013.1;CM025013.1;CM025013.1;CM025013.1;CM025013.1;CM025013.1;CM025013.1;CM025013.1;CM025013.1;CM025013.1;CM025013.1;CM025013.1;CM025013.1;CM025013.1;CM025013.1;CM025013.1;CM025013.1;CM025013.1;CM025013.1;CM025013.1;CM025013.1;CM025013.1;CM025013.1;CM025013.1;CM025013.1;CM025013.1;CM025013.1;CM025013.1;CM025013.1;CM025013.1;CM025013.1;CM025013.1;CM025013.1;CM025013.1;CM025013.1;CM025013.1;CM025013.1;CM025013.1;CM025013.1;CM025013.1;CM025013.1;CM025013.1;CM025013.1;CM025013.1;CM025013.1;CM025013.1;CM025013.1;CM025013.1;CM025013.1;CM025013.1;CM025013.1;CM025013.1;CM025013.1;CM025013.1;CM025013.1;CM025013.1;CM025013.1;CM025013.1;CM025013.1;CM025013.1;CM025013.1;CM025013.1;CM025013.1;CM025013.1;CM025013.1;CM025013.1;CM025013.1;CM025013.1;CM025013.1;CM025013.1;CM025013.1;CM025013.1;CM025013.1;CM025013.1;CM025013.1;CM025013.1;CM025013.1;CM025013.1;CM025013.1;CM025013.1;CM025013.1;CM025013.1;CM025013.1;CM025013.1;CM025013.1;CM025013.1;CM025013.1;CM025013.1;CM025013.1;CM025013.1;CM025013.1;CM025013.1;CM025013.1;CM025013.1;CM025013.1;CM025013.1;CM025013.1;CM025013.1;CM025013.1;CM025013.1;CM025013.1;CM025013.1;CM025013.1;CM025013.1;CM025013.1;CM025013.1;CM025013.1;CM025013.1;CM025013.1;CM025013.1;CM025013.1;CM025013.1;CM025013.1;CM025013.1;CM025013.1;CM025013.1;CM025013.1;CM025013.1;CM025013.1;CM025013.1;CM025013.1;CM025013.1;CM025013.1;CM025013.1;CM025013.1;CM025013.1;CM025013.1;CM025013.1;CM025013.1;CM025013.1;CM025013.1;CM025013.1;CM025013.1;CM025013.1;CM025013.1;CM025013.1;CM025013.1;CM025013.1;CM025013.1;CM025013.1;CM025013.1;CM025013.1;CM025013.1;CM025013.1;CM025013.1;CM025013.1;CM025013.1;CM025013.1;CM025013.1;CM025013.1;CM025013.1;CM025013.1;CM025013.1;CM025013.1;CM025013.1;CM025013.1;CM025013.1;CM025013.1;CM025013.1;CM025013.1;CM025013.1;CM025014.1;CM025014.1;CM025014.1;CM025014.1;CM025014.1;CM025014.1;CM025014.1;CM025014.1;CM025014.1;CM025014.1;CM025014.1;CM025014.1;CM025014.1;CM025014.1;CM025014.1;CM025014.1;CM025014.1;CM025014.1;CM025014.1;CM025014.1;CM025014.1;CM025014.1;CM025014.1;CM025014.1;CM025014.1;CM025014.1;CM025014.1;CM025014.1;CM025014.1;CM025014.1;CM025014.1;CM025014.1;CM025014.1;CM025014.1;CM025014.1;CM025014.1;CM025014.1;CM025014.1;CM025014.1;CM025014.1;CM025014.1;CM025014.1;CM025014.1;CM025014.1;CM025014.1;CM025014.1;CM025014.1;CM025014.1;CM025014.1;CM025014.1;CM025014.1;CM025014.1;CM025014.1;CM025014.1;CM025014.1;CM025014.1;CM025014.1;CM025014.1;CM025014.1;CM025014.1;CM025014.1;CM025014.1;CM025014.1;CM025014.1;CM025014.1;CM025014.1;CM025014.1;CM025014.1;CM025014.1;CM025014.1;CM025014.1;CM025014.1;CM025014.1;CM025014.1;CM025014.1;CM025014.1;CM025014.1;CM025014.1;CM025014.1;CM025014.1;CM025014.1;CM025014.1;CM025014.1;CM025014.1;CM025014.1;CM025014.1;CM025014.1;CM025014.1;CM025014.1;CM025014.1;CM025014.1;CM025014.1;CM025014.1;CM025014.1;CM025014.1;CM025014.1;CM025014.1;CM025014.1;CM025014.1;CM025014.1;CM025014.1;CM025014.1;CM025014.1;CM025014.1;CM025014.1;CM025014.1;CM025014.1;CM025014.1;CM025014.1;CM025014.1;CM025014.1;CM025014.1;CM025014.1;CM025014.1;CM025015.1;CM025015.1;CM025015.1;CM025015.1;CM025015.1;CM025015.1;CM025015.1;CM025015.1;CM025015.1;CM025015.1;CM025015.1;CM025015.1;CM025015.1;CM025015.1;CM025015.1;CM025015.1;CM025015.1;CM025015.1;CM025015.1;CM025015.1;CM025015.1;CM025015.1;CM025015.1;CM025015.1;CM025015.1;CM025015.1;CM025015.1;CM025015.1;CM025015.1;CM025015.1;CM025015.1;CM025015.1;CM025015.1;CM025015.1;CM025015.1;CM025015.1;CM025015.1;CM025015.1;CM025015.1;CM025015.1;CM025015.1;CM025015.1;CM025015.1;CM025015.1;CM025015.1;CM025015.1;CM025015.1;CM025015.1;CM025015.1;CM025015.1;CM025015.1;CM025015.1;CM025015.1;CM025015.1;CM025015.1;CM025015.1;CM025015.1;CM025015.1;CM025015.1;CM025015.1;CM025015.1;CM025015.1;CM025015.1;CM025015.1;CM025015.1;CM025015.1;CM025015.1;CM025015.1;CM025015.1;CM025015.1;CM025015.1;CM025015.1;CM025015.1;CM025015.1;CM025015.1;CM025015.1;CM025015.1;CM025015.1;CM025015.1;CM025015.1;CM025015.1;CM025015.1;CM025015.1;CM025015.1;CM025015.1;CM025015.1;CM025015.1;CM025015.1;CM025015.1;CM025015.1;CM025015.1;CM025015.1;CM025015.1;CM025015.1;CM025015.1;CM025015.1;CM025015.1;CM025015.1;CM025015.1;CM025015.1;CM025015.1;CM025015.1;CM025015.1;CM025015.1;CM025015.1;CM025015.1;CM025015.1;CM025015.1;CM025015.1;CM025015.1;CM025015.1;CM025015.1;CM025015.1;CM025015.1;CM025015.1;CM025015.1;CM025015.1;CM025015.1;CM025015.1;CM025015.1;CM025015.1;CM025015.1;CM025015.1;CM025015.1;CM025015.1;CM025015.1;CM025015.1;CM025015.1;CM025015.1;CM025015.1;CM025015.1;CM025015.1;CM025015.1;CM025015.1;CM025015.1;CM025015.1;CM025015.1;CM025015.1;CM025015.1;CM025015.1;CM025015.1;CM025015.1;CM025015.1;CM025015.1;CM025015.1;CM025015.1;CM025015.1;CM025015.1;CM025015.1;CM025015.1;CM025015.1;CM025015.1;CM025015.1;CM025015.1;CM025016.1;CM025016.1;CM025016.1;CM025016.1;CM025016.1;CM025016.1;CM025016.1;CM025016.1;CM025016.1;CM025016.1;CM025016.1;CM025016.1;CM025016.1;CM025016.1;CM025016.1;CM025016.1;CM025016.1;CM025016.1;CM025016.1;CM025016.1;CM025016.1;CM025016.1;CM025016.1;CM025016.1;CM025016.1;CM025016.1;CM025016.1;CM025016.1;CM025016.1;CM025016.1;CM025016.1;CM025016.1;CM025016.1;CM025016.1;CM025016.1;CM025016.1;CM025016.1;CM025016.1;CM025016.1;CM025016.1;CM025016.1;CM025016.1;CM025016.1;CM025016.1;CM025016.1;CM025016.1;CM025016.1;CM025016.1;CM025016.1;CM025016.1;CM025016.1;CM025016.1;CM025016.1;CM025016.1;CM025016.1;CM025016.1;CM025016.1;CM025016.1;CM025016.1;CM025016.1;CM025016.1;CM025016.1;CM025016.1;CM025016.1;CM025016.1;CM025016.1;CM025016.1;CM025016.1;CM025016.1;CM025016.1;CM025016.1;CM025016.1;CM025016.1;CM025016.1;CM025016.1;CM025016.1;CM025016.1;CM025016.1;CM025016.1;CM025016.1;CM025016.1;CM025016.1;CM025016.1;CM025016.1;CM025016.1;CM025016.1;CM025016.1;CM025016.1;CM025016.1;CM025016.1;CM025016.1;CM025016.1;CM025016.1;CM025016.1;CM025016.1;CM025016.1;CM025016.1;CM025016.1;CM025016.1;CM025016.1;CM025016.1;CM025016.1;CM025016.1;CM025016.1;CM025016.1;CM025016.1;CM025016.1;CM025016.1;CM025016.1;CM025016.1;CM025016.1;CM025016.1;CM025016.1;CM025016.1;CM025016.1;CM025016.1;CM025016.1;CM025016.1;CM025016.1;CM025016.1;CM025016.1;CM025016.1;CM025016.1;CM025016.1;CM025016.1;CM025016.1;CM025016.1;CM025016.1;CM025016.1;CM025016.1;CM025016.1;CM025016.1;CM025016.1;CM025016.1;CM025016.1;CM025016.1;CM025016.1;CM025016.1;CM025016.1;CM025016.1;CM025016.1;CM025016.1;CM025016.1;CM025016.1;CM025016.1;CM025016.1;CM025016.1;CM025016.1;CM025016.1;CM025016.1;CM025016.1;CM025016.1;CM025016.1;CM025016.1;CM025016.1;CM025016.1;CM025016.1;CM025016.1;CM025016.1;CM025016.1;CM025016.1;CM025016.1;CM025016.1;CM025016.1;CM025016.1;CM025016.1;CM025016.1;CM025016.1;CM025016.1;CM025016.1;CM025016.1;CM025017.1;CM025017.1;CM025017.1;CM025017.1;CM025017.1;CM025017.1;CM025017.1;CM025017.1;CM025017.1;CM025017.1;CM025017.1;CM025017.1;CM025017.1;CM025017.1;CM025017.1;CM025017.1;CM025017.1;CM025017.1;CM025017.1;CM025017.1;CM025017.1;CM025017.1;CM025017.1;CM025017.1;CM025017.1;CM025017.1;CM025017.1;CM025017.1;CM025017.1;CM025017.1;CM025017.1;CM025017.1;CM025017.1;CM025017.1;CM025017.1;CM025017.1;CM025017.1;CM025017.1;CM025017.1;CM025017.1;CM025017.1;CM025017.1;CM025017.1;CM025017.1;CM025017.1;CM025017.1;CM025017.1;CM025017.1;CM025017.1;CM025017.1;CM025017.1;CM025017.1;CM025017.1;CM025017.1;CM025017.1;CM025017.1;CM025017.1;CM025017.1;CM025017.1;CM025017.1;CM025017.1;CM025017.1;CM025017.1;CM025017.1;CM025017.1;CM025017.1;CM025017.1;CM025017.1;CM025017.1;CM025017.1;CM025017.1;CM025017.1;CM025017.1;CM025017.1;CM025017.1;CM025017.1;CM025017.1;CM025017.1;CM025017.1;CM025017.1;CM025017.1;CM025017.1;CM025017.1;CM025017.1;CM025017.1;CM025017.1;CM025017.1;CM025017.1;CM025017.1;CM025017.1;CM025017.1;CM025017.1;CM025017.1;CM025017.1;CM025017.1;CM025017.1;CM025017.1;CM025017.1;CM025017.1;CM025017.1;CM025017.1;CM025017.1;CM025017.1;CM025017.1;CM025017.1;CM025017.1;CM025017.1;CM025017.1;CM025017.1;CM025017.1;CM025017.1;CM025017.1;CM025017.1;CM025017.1;CM025017.1;CM025017.1;CM025017.1;CM025017.1;CM025018.1;CM025018.1;CM025018.1;CM025018.1;CM025018.1;CM025018.1;CM025018.1;CM025018.1;CM025018.1;CM025018.1;CM025018.1;CM025018.1;CM025018.1;CM025018.1;CM025018.1;CM025018.1;CM025018.1;CM025018.1;CM025018.1;CM025018.1;CM025018.1;CM025018.1;CM025018.1;CM025018.1;CM025018.1;CM025018.1;CM025018.1;CM025018.1;CM025018.1;CM025018.1;CM025018.1;CM025018.1;CM025018.1;CM025018.1;CM025018.1;CM025018.1;CM025018.1;CM025018.1;CM025018.1;CM025018.1;CM025018.1;CM025018.1;CM025018.1;CM025018.1;CM025018.1;CM025018.1;CM025018.1;CM025018.1;CM025018.1;CM025018.1;CM025018.1;CM025018.1;CM025018.1;CM025018.1;CM025018.1;CM025018.1;CM025018.1;CM025018.1;CM025018.1;CM025018.1;CM025018.1;CM025018.1;CM025018.1;CM025018.1;CM025018.1;CM025018.1;CM025018.1;CM025018.1;CM025018.1;CM025018.1;CM025018.1;CM025018.1;CM025018.1;CM025018.1;CM025018.1;CM025018.1;CM025018.1;CM025018.1;CM025018.1;CM025018.1;CM025018.1;CM025018.1;CM025018.1;CM025018.1;CM025018.1;CM025018.1;CM025018.1;CM025018.1;CM025018.1;CM025018.1;CM025018.1;CM025018.1;CM025018.1;CM025018.1;CM025018.1;CM025018.1;CM025018.1;CM025018.1;CM025018.1;CM025018.1;CM025018.1;CM025018.1;CM025018.1;CM025018.1;CM025018.1;CM025018.1;CM025018.1;CM025018.1;CM025018.1;CM025018.1;CM025018.1;CM025018.1;CM025018.1;CM025018.1;CM025018.1;CM025018.1;CM025018.1;CM025018.1;CM025018.1;CM025018.1;CM025018.1;CM025018.1;CM025018.1;CM025018.1;CM025018.1;CM025018.1;CM025018.1;CM025018.1;CM025018.1;CM025018.1;CM025018.1;CM025018.1;CM025018.1;CM025018.1;CM025018.1;CM025018.1;CM025018.1;CM025018.1;CM025018.1;CM025018.1;CM025018.1;CM025018.1;CM025018.1;CM025018.1;CM025018.1;CM025018.1;CM025018.1;CM025018.1;CM025018.1;CM025018.1;CM025018.1;CM025018.1;CM025018.1;CM025018.1;CM025018.1;CM025018.1;CM025018.1;CM025018.1;CM025018.1;CM025018.1;CM025018.1;CM025018.1;CM025018.1;CM025019.1;CM025019.1;CM025019.1;CM025019.1;CM025019.1;CM025019.1;CM025019.1;CM025019.1;CM025019.1;CM025019.1;CM025019.1;CM025019.1;CM025019.1;CM025019.1;CM025019.1;CM025019.1;CM025019.1;CM025019.1;CM025019.1;CM025019.1;CM025019.1;CM025019.1;CM025019.1;CM025019.1;CM025019.1;CM025019.1;CM025019.1;CM025019.1;CM025019.1;CM025019.1;CM025019.1;CM025019.1;CM025019.1;CM025019.1;CM025019.1;CM025019.1;CM025019.1;CM025019.1;CM025019.1;CM025019.1;CM025019.1;CM025019.1;CM025019.1;CM025019.1;CM025019.1;CM025019.1;CM025019.1;CM025019.1;CM025019.1;CM025020.1;CM025020.1;CM025020.1;CM025020.1;CM025020.1;CM025020.1;CM025020.1;CM025020.1;CM025020.1;CM025020.1;CM025020.1;CM025020.1;CM025020.1;CM025020.1;CM025020.1;CM025020.1;CM025020.1;CM025020.1;CM025020.1;CM025020.1;CM025020.1;CM025020.1;CM025020.1;CM025020.1;CM025020.1;CM025020.1;CM025020.1;CM025020.1;CM025020.1;CM025020.1;CM025020.1;CM025020.1;CM025020.1;CM025020.1;CM025020.1;CM025020.1;CM025020.1;CM025020.1;CM025020.1;CM025020.1;CM025020.1;CM025020.1;CM025020.1;CM025020.1;CM025020.1;CM025020.1;CM025020.1;CM025020.1;CM025020.1;CM025020.1;CM025020.1;CM025020.1;CM025020.1;CM025020.1;CM025020.1;CM025020.1;CM025020.1;CM025020.1;CM025020.1;CM025020.1;CM025020.1;CM025020.1;CM025020.1;CM025020.1;CM025020.1;CM025020.1;CM025021.1;CM025021.1;CM025021.1;CM025021.1;CM025021.1;CM025021.1;CM025021.1;CM025021.1;CM025021.1;CM025021.1;CM025021.1;CM025021.1;CM025021.1;CM025021.1;CM025021.1;CM025021.1;CM025021.1;CM025021.1;CM025021.1;CM025021.1;CM025021.1;CM025021.1;CM025021.1;CM025021.1;CM025021.1;CM025021.1;CM025021.1;CM025021.1;CM025021.1;CM025021.1;CM025021.1;CM025021.1;CM025021.1;CM025021.1;CM025021.1;CM025021.1;CM025021.1;CM025021.1;CM025021.1;CM025021.1;CM025021.1;CM025021.1;CM025021.1;CM025021.1;CM025021.1;CM025021.1;CM025021.1;CM025021.1;CM025021.1;CM025021.1;CM025021.1;CM025021.1;CM025021.1;CM025021.1;CM025021.1;CM025021.1;CM025021.1;CM025021.1;CM025021.1;CM025021.1;CM025021.1;CM025021.1;CM025021.1;CM025021.1;CM025021.1;CM025021.1;CM025021.1;CM025021.1;CM025021.1;CM025021.1;CM025021.1;CM025021.1;CM025021.1;CM025021.1;CM025021.1;CM025021.1;CM025021.1;CM025021.1;CM025021.1;CM025021.1;CM025021.1;CM025021.1;CM025021.1;CM025021.1;CM025021.1;CM025021.1;CM025021.1;CM025021.1;CM025021.1;CM025021.1;CM025021.1;CM025021.1;CM025021.1;CM025021.1;CM025021.1;CM025021.1;CM025021.1;CM025021.1;CM025021.1;CM025021.1;CM025021.1;CM025021.1;CM025021.1;CM025021.1;CM025021.1;CM025021.1;CM025021.1;CM025021.1;CM025021.1;CM025021.1;CM025021.1;CM025021.1;CM025021.1;CM025021.1;CM025021.1;CM025021.1;CM025021.1;CM025021.1;CM025021.1;CM025021.1;CM025021.1;CM025021.1;CM025021.1;CM025021.1;CM025021.1;CM025021.1;CM025021.1;CM025021.1;CM025021.1;CM025021.1;CM025021.1;CM025021.1;CM025021.1;CM025022.1;CM025022.1;CM025022.1;CM025022.1;CM025022.1;CM025022.1;CM025022.1;CM025022.1;CM025022.1;CM025022.1;CM025022.1;CM025022.1;CM025022.1;CM025022.1;CM025022.1;CM025022.1;CM025022.1;CM025022.1;CM025022.1;CM025022.1;CM025022.1;CM025022.1;CM025022.1;CM025022.1;CM025022.1;CM025022.1;CM025022.1;CM025022.1;CM025022.1;CM025022.1;CM025022.1;CM025022.1;CM025022.1;CM025022.1;CM025022.1;CM025022.1;CM025022.1;CM025022.1;CM025022.1;CM025022.1;CM025022.1;CM025022.1;CM025022.1;CM025022.1;CM025022.1;CM025022.1;CM025022.1;CM025022.1;CM025022.1;CM025022.1;CM025022.1;CM025022.1;CM025022.1;CM025022.1;CM025022.1;CM025022.1;CM025022.1;CM025022.1;CM025022.1;CM025022.1;CM025022.1;CM025022.1;CM025022.1;CM025022.1;CM025022.1;CM025022.1;CM025022.1;CM025022.1;CM025022.1;CM025022.1;CM025022.1;CM025022.1;CM025022.1;CM025022.1;CM025022.1;CM025022.1;CM025022.1;CM025022.1;CM025022.1;CM025022.1;CM025022.1;CM025022.1;CM025022.1;CM025022.1;CM025022.1;CM025022.1;CM025022.1;CM025022.1;CM025022.1;CM025022.1;CM025022.1;CM025022.1;CM025022.1;CM025022.1;CM025022.1;CM025022.1;CM025022.1;CM025022.1;CM025022.1;CM025022.1;CM025022.1;CM025022.1;CM025022.1;CM025023.1;CM025023.1;CM025023.1;CM025023.1;CM025023.1;CM025023.1;CM025023.1;CM025023.1;CM025023.1;CM025023.1;CM025023.1;CM025023.1;CM025023.1;CM025023.1;CM025023.1;CM025023.1;CM025023.1;CM025023.1;CM025023.1;CM025023.1;CM025023.1;CM025023.1;CM025023.1;CM025023.1;CM025023.1;CM025023.1;CM025023.1;CM025023.1;CM025023.1;CM025023.1;CM025023.1;CM025023.1;CM025023.1;CM025023.1;CM025023.1;CM025023.1;CM025023.1;CM025023.1;CM025023.1;CM025023.1;CM025023.1;CM025023.1;CM025023.1;CM025023.1;CM025023.1;CM025023.1;CM025023.1;CM025023.1;CM025023.1;CM025023.1;CM025023.1;CM025023.1;CM025023.1;CM025023.1;CM025023.1;CM025023.1;CM025023.1;CM025023.1;CM025023.1;CM025023.1;CM025023.1;CM025023.1;CM025023.1;CM025023.1;CM025023.1;CM025023.1;CM025023.1;CM025023.1;CM025023.1;CM025023.1;CM025023.1;CM025023.1;CM025023.1;CM025023.1;CM025023.1;CM025023.1;CM025023.1;CM025023.1;CM025023.1;CM025023.1;CM025023.1;CM025023.1;CM025023.1;CM025023.1;CM025023.1;CM025023.1;CM025023.1;CM025023.1;CM025023.1;CM025023.1;CM025023.1;CM025023.1;CM025023.1;CM025023.1;CM025023.1;CM025023.1;CM025023.1;CM025023.1;CM025023.1;CM025023.1;CM025023.1;CM025023.1;CM025023.1;CM025023.1;CM025023.1;CM025023.1;CM025023.1;CM025023.1;CM025023.1;CM025023.1;CM025023.1;CM025023.1;CM025023.1;CM025023.1;CM025023.1;CM025023.1;CM025023.1;CM025023.1;CM025023.1;CM025023.1;CM025023.1;CM025023.1;CM025023.1;CM025023.1;CM025023.1;CM025023.1;CM025023.1;CM025024.1;CM025024.1;CM025024.1;CM025024.1;CM025024.1;CM025024.1;CM025024.1;CM025024.1;CM025024.1;CM025024.1;CM025024.1;CM025024.1;CM025024.1;CM025024.1;CM025024.1;CM025024.1;CM025024.1;CM025024.1;CM025024.1;CM025024.1;CM025024.1;CM025024.1;CM025024.1;CM025024.1;CM025024.1;CM025024.1;CM025024.1;CM025024.1;CM025024.1;CM025024.1;CM025024.1;CM025024.1;CM025024.1;CM025024.1;CM025024.1;CM025024.1;CM025024.1;CM025024.1;CM025024.1;CM025024.1;CM025024.1;CM025024.1;CM025024.1;CM025024.1;CM025024.1;CM025024.1;CM025024.1;CM025024.1;CM025024.1;CM025024.1;CM025024.1;CM025024.1;CM025024.1;CM025024.1;CM025024.1;CM025024.1;CM025024.1;CM025024.1;CM025024.1;CM025024.1;CM025024.1;CM025024.1;CM025024.1;CM025024.1;CM025024.1;CM025024.1;CM025024.1;CM025024.1;CM025024.1;CM025024.1;CM025024.1;CM025024.1;CM025024.1;CM025024.1;CM025024.1;CM025024.1;CM025024.1;CM025024.1;CM025024.1;CM025024.1;CM025024.1;CM025024.1;CM025024.1;CM025024.1;CM025024.1;CM025024.1;CM025024.1;CM025024.1;CM025024.1;CM025024.1;CM025024.1;CM025024.1;CM025024.1;CM025024.1;CM025024.1;CM025024.1;CM025024.1;CM025024.1;CM025024.1;CM025024.1;CM025024.1;CM025024.1;CM025024.1;CM025024.1;CM025024.1;CM025024.1;CM025024.1;CM025024.1;CM025024.1;CM025024.1;CM025024.1;CM025024.1;CM025025.1;CM025025.1;CM025025.1;CM025025.1;CM025025.1;CM025025.1;CM025025.1;CM025025.1;CM025025.1;CM025025.1;CM025025.1;CM025025.1;CM025025.1;CM025025.1;CM025025.1;CM025025.1;CM025025.1;CM025025.1;CM025025.1;CM025025.1;CM025025.1;CM025025.1;CM025025.1;CM025025.1;CM025025.1;CM025025.1;CM025025.1;CM025025.1;CM025025.1;CM025025.1;CM025025.1;CM025025.1;CM025025.1;CM025025.1;CM025025.1;CM025025.1;CM025025.1;CM025025.1;CM025025.1;CM025025.1;CM025025.1;CM025025.1;CM025025.1;CM025025.1;CM025025.1;CM025025.1;CM025025.1;CM025025.1;CM025025.1;CM025025.1;CM025025.1;CM025025.1;CM025025.1;CM025025.1;CM025025.1;CM025025.1;CM025025.1;CM025025.1;CM025025.1;CM025025.1;CM025025.1;CM025025.1;CM025025.1;CM025025.1;CM025025.1;CM025025.1;CM025025.1;CM025025.1;CM025025.1;CM025025.1;CM025025.1;CM025025.1;CM025025.1;CM025025.1;CM025026.1;CM025026.1;CM025026.1;CM025026.1;CM025026.1;CM025026.1;CM025026.1;CM025026.1;CM025026.1;CM025026.1;CM025026.1;CM025026.1;CM025026.1;CM025026.1;CM025026.1;CM025026.1;CM025026.1;CM025026.1;CM025026.1;CM025026.1;CM025026.1;CM025026.1;CM025026.1;CM025026.1;CM025026.1;CM025026.1;CM025026.1;CM025026.1;CM025026.1;CM025026.1;CM025026.1;CM025026.1;CM025026.1;CM025026.1;CM025026.1;CM025026.1;CM025026.1;CM025026.1;CM025026.1;CM025026.1;CM025026.1;CM025026.1;CM025026.1;CM025026.1;CM025026.1;CM025026.1;CM025026.1;CM025026.1;CM025026.1;CM025026.1;CM025026.1;CM025026.1;CM025026.1;CM025026.1;CM025026.1;CM025026.1;CM025026.1;CM025026.1;CM025026.1;CM025026.1;CM025026.1;CM025026.1;CM025026.1;CM025026.1;CM025026.1;CM025026.1;CM025026.1;CM025026.1;CM025026.1;CM025026.1;CM025026.1;CM025026.1;CM025026.1;CM025026.1;CM025026.1;CM025026.1;CM025026.1;CM025026.1;CM025026.1;CM025026.1;CM025026.1;JAAVVJ010000020.1;JAAVVJ010000020.1;JAAVVJ010000020.1;JAAVVJ010000020.1;JAAVVJ010000021.1;JAAVVJ010000023.1;JAAVVJ010000024.1;JAAVVJ010000025.1;JAAVVJ010000025.1;JAAVVJ010000029.1;JAAVVJ010000031.1;JAAVVJ010000032.1;JAAVVJ010000033.1;JAAVVJ010000033.1;JAAVVJ010000037.1;JAAVVJ010000038.1;JAAVVJ010000038.1;JAAVVJ010000052.1;JAAVVJ010000058.1;JAAVVJ010000065.1;JAAVVJ010000065.1;JAAVVJ010000067.1;JAAVVJ010000067.1;JAAVVJ010000072.1;JAAVVJ010000083.1;JAAVVJ010000091.1;JAAVVJ010000120.1;JAAVVJ010000121.1;JAAVVJ010000134.1;JAAVVJ010000136.1;JAAVVJ010000253.1;JAAVVJ010000645.1;JAAVVJ010000770.1;JAAVVJ010000834.1;JAAVVJ010000858.1;JAAVVJ010001155.1;JAAVVJ010001305.1;JAAVVJ010001305.1;JAAVVJ010001582.1;JAAVVJ010001637.1;JAAVVJ010001751.1;JAAVVJ010001775.1;JAAVVJ010001858.1;JAAVVJ010001958.1;JAAVVJ010001970.1;JAAVVJ010002106.1;JAAVVJ010002106.1;JAAVVJ010002548.1;JAAVVJ010002611.1;JAAVVJ010002634.1;JAAVVJ010002788.1;JAAVVJ010002801.1;JAAVVJ010002965.1;JAAVVJ010003610.1;JAAVVJ010003672.1;JAAVVJ010003691.1;JAAVVJ010003691.1;JAAVVJ010003691.1;JAAVVJ010004047.1;JAAVVJ010004246.1;JAAVVJ010004287.1;JAAVVJ010004296.1;JAAVVJ010004423.1;JAAVVJ010005114.1;JAAVVJ010005391.1;JAAVVJ010005410.1;JAAVVJ010005458.1;JAAVVJ010005458.1;JAAVVJ010005471.1;JAAVVJ010005491.1;JAAVVJ010005577.1;JAAVVJ010005609.1;JAAVVJ010006386.1;JAAVVJ010007077.1;JAAVVJ010007153.1;JAAVVJ010007210.1;JAAVVJ010007210.1;JAAVVJ010007438.1;JAAVVJ010008256.1;JAAVVJ010008279.1;JAAVVJ010008298.1;JAAVVJ010008975.1;JAAVVJ010008990.1;JAAVVJ010009000.1;JAAVVJ010009066.1;JAAVVJ010009276.1;JAAVVJ010009307.1;JAAVVJ010009307.1;JAAVVJ010009402.1;JAAVVJ010009402.1;JAAVVJ010009490.1;JAAVVJ010009567.1;JAAVVJ010009753.1;JAAVVJ010009794.1;JAAVVJ010010006.1;JAAVVJ010010116.1;JAAVVJ010010226.1;JAAVVJ010010498.1;JAAVVJ010010498.1;JAAVVJ010010586.1;JAAVVJ010010713.1;JAAVVJ010010839.1;JAAVVJ010011034.1;JAAVVJ010011081.1;JAAVVJ010011132.1;JAAVVJ010011748.1;JAAVVJ010012040.1;JAAVVJ010012840.1;JAAVVJ010013095.1;JAAVVJ010013245.1;JAAVVJ010013381.1;JAAVVJ010013381.1;JAAVVJ010013410.1;JAAVVJ010013419.1;JAAVVJ010013419.1;JAAVVJ010013620.1;JAAVVJ010013727.1;JAAVVJ010013826.1;JAAVVJ010013826.1;JAAVVJ010013830.1;JAAVVJ010014001.1;JAAVVJ010014001.1;JAAVVJ010014071.1;JAAVVJ010014106.1;JAAVVJ010014106.1;JAAVVJ010014305.1;JAAVVJ010014321.1;JAAVVJ010014326.1;JAAVVJ010014353.1;JAAVVJ010014353.1;JAAVVJ010014738.1;JAAVVJ010014822.1;JAAVVJ010014957.1;JAAVVJ010015339.1;JAAVVJ010015360.1;JAAVVJ010015478.1;JAAVVJ010015481.1;JAAVVJ010015662.1;JAAVVJ010015845.1;JAAVVJ010016112.1;JAAVVJ010016112.1;JAAVVJ010016190.1;JAAVVJ010016440.1;JAAVVJ010016635.1;JAAVVJ010016687.1;JAAVVJ010016834.1;JAAVVJ010017745.1;JAAVVJ010017871.1;JAAVVJ010017871.1;JAAVVJ010017957.1;JAAVVJ010017957.1;JAAVVJ010018536.1;JAAVVJ010018674.1;JAAVVJ010018759.1;JAAVVJ010018803.1;JAAVVJ010019034.1;JAAVVJ010019521.1;JAAVVJ010019643.1;JAAVVJ010020289.1;JAAVVJ010020483.1;JAAVVJ010020483.1;JAAVVJ010020515.1;JAAVVJ010020515.1;JAAVVJ010020637.1;JAAVVJ010020637.1;JAAVVJ010020810.1;JAAVVJ010020841.1;JAAVVJ010021253.1;JAAVVJ010021271.1;JAAVVJ010021534.1;JAAVVJ010021706.1;JAAVVJ010021706.1;JAAVVJ010022108.1;JAAVVJ010022342.1;JAAVVJ010022697.1;JAAVVJ010022697.1;JAAVVJ010022783.1;JAAVVJ010022962.1;JAAVVJ010023081.1;JAAVVJ010023213.1;JAAVVJ010023217.1;JAAVVJ010023217.1;JAAVVJ010023240.1;JAAVVJ010023648.1;JAAVVJ010023657.1;JAAVVJ010023657.1;JAAVVJ010024201.1;JAAVVJ010024201.1;JAAVVJ010024201.1;JAAVVJ010024709.1;JAAVVJ010025154.1;JAAVVJ010025445.1;JAAVVJ010025504.1;JAAVVJ010025679.1;JAAVVJ010026099.1;JAAVVJ010026261.1;JAAVVJ010026671.1;JAAVVJ010026728.1;JAAVVJ010027041.1;JAAVVJ010027259.1;JAAVVJ010027259.1;JAAVVJ010027299.1;JAAVVJ010027374.1;JAAVVJ010027489.1;JAAVVJ010027662.1;JAAVVJ010027924.1;JAAVVJ010027924.1;JAAVVJ010028182.1;JAAVVJ010028218.1;JAAVVJ010028261.1;JAAVVJ010028853.1;JAAVVJ010028853.1;JAAVVJ010028984.1;JAAVVJ010028984.1;JAAVVJ010029122.1;JAAVVJ010029122.1;JAAVVJ010029142.1;JAAVVJ010029211.1;JAAVVJ010029363.1;JAAVVJ010029784.1;JAAVVJ010029832.1;JAAVVJ010029954.1;JAAVVJ010030128.1;JAAVVJ010030228.1;JAAVVJ010030264.1;JAAVVJ010030331.1;JAAVVJ010030331.1;JAAVVJ010030465.1;JAAVVJ010030582.1;JAAVVJ010030614.1;JAAVVJ010030614.1;JAAVVJ010030666.1;JAAVVJ010030810.1;JAAVVJ010030810.1;JAAVVJ010030810.1;JAAVVJ010031066.1;JAAVVJ010031125.1;JAAVVJ010031201.1;JAAVVJ010031201.1;JAAVVJ010031230.1;JAAVVJ010031242.1;JAAVVJ010031248.1;JAAVVJ010031371.1;JAAVVJ010031371.1;JAAVVJ010031618.1;JAAVVJ010032118.1;JAAVVJ010032149.1;JAAVVJ010032304.1;JAAVVJ010032568.1;JAAVVJ010032568.1;JAAVVJ010032874.1;JAAVVJ010033208.1;JAAVVJ010033298.1;JAAVVJ010033363.1;JAAVVJ010033363.1;JAAVVJ010033363.1;JAAVVJ010033639.1;JAAVVJ010033938.1;JAAVVJ010033938.1;JAAVVJ010034067.1;JAAVVJ010034085.1;JAAVVJ010034105.1;JAAVVJ010034236.1;JAAVVJ010034236.1;JAAVVJ010034245.1;JAAVVJ010034245.1;JAAVVJ010034245.1;JAAVVJ010034343.1;JAAVVJ010034447.1;JAAVVJ010034512.1;JAAVVJ010034631.1;JAAVVJ010034680.1;JAAVVJ010034776.1;JAAVVJ010035081.1;JAAVVJ010035265.1;JAAVVJ010035265.1;JAAVVJ010035265.1;JAAVVJ010035412.1;JAAVVJ010035475.1;JAAVVJ010035475.1;JAAVVJ010035486.1;JAAVVJ010035486.1;JAAVVJ010035717.1;JAAVVJ010035728.1;JAAVVJ010035738.1;JAAVVJ010035775.1;JAAVVJ010035775.1;JAAVVJ010035775.1;JAAVVJ010035850.1;JAAVVJ010035875.1;JAAVVJ010035875.1;JAAVVJ010035881.1;JAAVVJ010036033.1;JAAVVJ010036178.1;JAAVVJ010036178.1;JAAVVJ010036259.1;JAAVVJ010036276.1;JAAVVJ010036276.1;JAAVVJ010036357.1;JAAVVJ010036500.1;JAAVVJ010036710.1;JAAVVJ010036783.1;JAAVVJ010036783.1;JAAVVJ010036791.1;JAAVVJ010036791.1;JAAVVJ010036823.1;JAAVVJ010036894.1;JAAVVJ010036894.1;JAAVVJ010036949.1;JAAVVJ010037118.1;JAAVVJ010037155.1;JAAVVJ010037383.1;JAAVVJ010037514.1;JAAVVJ010037594.1;JAAVVJ010037625.1;JAAVVJ010037625.1;JAAVVJ010037628.1;JAAVVJ010037628.1;JAAVVJ010037633.1;JAAVVJ010037726.1;JAAVVJ010037726.1;JAAVVJ010037726.1;JAAVVJ010037750.1;JAAVVJ010037862.1;JAAVVJ010038039.1;JAAVVJ010038058.1;JAAVVJ010038058.1;JAAVVJ010038078.1;JAAVVJ010038081.1;JAAVVJ010038140.1;JAAVVJ010038140.1;JAAVVJ010038140.1;JAAVVJ010038140.1;JAAVVJ010038140.1;JAAVVJ010038229.1;JAAVVJ010038267.1;JAAVVJ010038267.1;JAAVVJ010038267.1;JAAVVJ010038284.1;JAAVVJ010038284.1;JAAVVJ010038306.1;JAAVVJ010038306.1;JAAVVJ010038513.1;JAAVVJ010038513.1;JAAVVJ010038547.1;JAAVVJ010038561.1;JAAVVJ010038604.1;JAAVVJ010038604.1;JAAVVJ010038607.1;JAAVVJ010038662.1;JAAVVJ010038787.1;JAAVVJ010038822.1;JAAVVJ010038870.1	1081328;3306219;3307026;3552871;4045111;4755153;4946043;5227986;6055337;6153045;6155403;6155950;6738248;7051987;7053450;7266753;8756495;8756701;9992624;13655311;14339348;15075955;15076763;16967524;18990783;21515141;21515238;21780090;22327515;22374471;22375366;22804679;24846161;25076018;25076772;25828501;26578917;26807880;26950646;27452780;27453392;28171674;29963274;30279252;30841863;31101328;32751823;32820661;33160418;33349130;33774695;34504481;34505151;35319297;37976274;39385583;39939105;40522906;41032802;45389824;47902045;56537260;56537460;57867416;57873351;59445041;59888908;60653045;60653286;61559878;62538492;1486086;1828004;2111908;2112588;3313171;3367558;3368367;4043908;4515814;4538212;4538874;7306737;7307052;7935693;8713369;9474751;10923142;11045451;11045847;11073358;14261227;14261589;14879322;14879706;14881887;14882153;16716085;16784791;16952343;17724214;19934103;21144499;21498981;22537322;22538048;22570124;23605197;24254706;24543020;24546261;24547514;25123977;25124163;25124291;25419255;25637852;27031565;27326983;27327797;27329767;27648081;28050427;28363871;28365552;29077149;29819000;30889011;32062822;32775061;32775470;33120264;34724991;35129582;35314556;35314942;35316753;37205883;38107564;39213247;40091387;40633095;41359028;41361626;41361874;42588347;42793248;45040955;48526361;50654307;50654649;51314182;52362825;53868816;54921993;55995481;57084124;58517501;58579350;58579644;58696540;59647034;59790043;60156128;60156565;60782168;60782460;61325144;866338;2601712;3743701;3909374;3909673;3954059;4120998;4121340;4133201;4871269;4871795;4877306;5102561;5102858;5266849;5267156;8418352;8418450;10234540;10548706;10548909;10549062;13494901;15192574;15192878;15251195;16945382;17443509;18079195;18688270;19584879;19866507;21983409;22018764;22767125;22767237;23747877;23748070;23835111;24491511;24785682;25993171;25995805;26762635;26764333;26782920;26905116;27270629;28587697;28827188;29081146;29081576;29740983;29998185;31451359;31451511;31498561;31498620;33984645;34511893;34597953;35468038;35468838;35891964;36177713;36568756;36569335;36755897;36913755;37994876;37995278;38427354;38427794;38428307;38605607;38759450;38760375;42032866;43854938;43855230;44359227;46789356;46789918;48777614;49758111;49829315;49907844;52003226;52004175;52139676;52733355;52733767;53574470;55036222;56231609;57401101;60952758;63293683;63666878;64239969;64494960;65473813;65648579;66893168;66926906;66926983;66927061;67733892;67736286;69475009;70242188;70244790;70820272;70963358;70963830;71079382;72413851;73319779;983115;2985669;2986790;3714725;3715301;3748481;3806754;5338577;6926505;7429928;7488955;7557988;7558812;9522785;9523969;9790488;11726779;11727258;12820710;13024488;13042214;13043034;13073608;14033204;14293972;15064844;15233225;15616919;16475608;17104676;17105521;17107036;17812244;18723678;18724179;20225992;22763346;23435411;24499292;24515831;26768595;26772275;29333221;30271284;31524042;32836226;32837049;33158823;33867532;33867996;34406202;35240348;36295791;40011433;40061933;40062101;41578846;44108818;44109354;44639240;44640076;44641862;44681863;44682673;45664215;45693749;46133499;46339214;46374581;46558875;47012878;47470069;48868336;48869049;49364136;52372217;54464037;55025700;55026700;56605848;57558155;59588549;60469546;60470501;60828389;61754249;62284943;62840761;62913529;62915110;65178168;65447707;66560081;68590337;68965399;68966261;69955233;69956116;70969957;71360310;71562536;71563141;71700143;72909000;73165165;73586699;73587287;73587703;73587915;387788;974962;1718174;1718366;1939304;3011743;3571362;4742212;5394628;5396862;6395822;6600205;7592853;7702166;9791825;10047171;10197033;10848221;11141059;11141872;11333026;11981701;12883129;14466394;14480683;15232799;15766725;15991973;15992776;15994609;16027406;17332882;19161933;19164761;20070824;20356783;20462780;22352942;23101958;23102806;23127018;23309267;24009474;24049083;26355167;26397547;26866299;26867670;31004891;31005215;32005086;32263438;32277679;32278078;32819134;33589839;33590810;33593468;35704950;36275717;37334912;39599979;40671257;42889199;42891628;43345350;43484632;44227137;47638089;47639150;47970656;48916907;48921165;48921612;54177090;55921444;57386568;585256;1731812;2433558;2434231;2867668;4831588;4831881;5242583;5263699;5361638;5362027;5495710;5496087;5544375;5921120;6614864;6615964;6619225;7101462;7505101;8159412;9328991;10989023;11631222;11902845;11917340;12654861;12655505;12918668;12918952;15446601;17077247;17092416;17780849;17940343;17940727;18099660;18191743;18192683;18890842;19698754;21428895;21444106;21539012;21629613;21971315;22828252;23597951;24327249;24327561;26868087;30732186;31250935;33335101;34153548;34153904;34885943;40207305;41282717;44450686;44537084;50670883;50901953;51017847;51633727;51827359;53602336;53602631;53761415;54784484;54784871;7233;4119773;4120172;5139063;6392155;7100965;8306726;8657811;9089202;9191604;9892476;10054949;10078924;10566984;21163278;24935707;26421287;26423517;27395472;27400999;27402361;28132878;29174706;32088205;33541291;34248981;34759113;35135798;35135902;35245176;37513256;37709709;37710566;38078031;39275745;39750173;39750289;40876872;40943526;42318672;42319977;42405236;42405710;42679615;45553026;46059711;47301604;47423534;47624354;1344540;5026768;5636799;5681429;5818596;6013852;6330338;6873298;10635998;10636604;10637557;15284790;15285279;15296400;15750574;17411315;17413248;17685795;17818605;18257633;18731114;18731558;20064869;20836060;20899128;22012369;22201581;24180502;24180987;24617387;25556832;27695482;28656727;28832286;28847016;28929193;28929579;28932066;29777614;30129269;31652072;31652193;32761795;32857073;33426766;34170443;34487737;36723638;36725979;36973906;36974188;39359021;39522864;40176252;41855593;42468725;42598084;42775265;42808531;43008092;43221201;45535295;46924049;48509915;48510444;48924350;49287615;346004;1161572;1921337;1922666;2144520;2145468;2854645;2858365;3372192;3873230;3873528;3874304;4666756;4756967;4757752;4795944;4795988;4860582;6195933;6196577;6319461;7366065;7564942;8231461;8232396;9612733;10303781;11345878;12133626;12133952;14050809;14839426;15608475;16059908;17760567;18209691;20228469;20679799;20892086;20894936;20965541;21424995;21425575;21919398;22732685;22733463;23349807;23350208;24704488;26157071;26959917;27540243;28931424;30432584;33934844;35605299;35605710;38369885;38660443;41036857;41037151;41907079;41969766;42038810;43307910;43384283;45379737;45382069;45820379;46559131;46580584;46580668;47333124;47913501;48260406;48685363;48685958;764032;851137;1929994;4252938;4253586;4774711;5115589;5452819;5452881;5704475;5705294;7233964;8374554;9110397;9689636;13205593;14027278;14029898;14030008;14727684;14838885;15119068;15119866;15258848;15603847;16197420;16199155;17177720;17198138;17198943;17201515;17202352;17525942;17754504;17756278;18276427;20800082;22235255;22470487;22712357;22727090;27948008;28128409;29696000;33282063;33530229;33531415;35809520;36752983;36753808;37431959;37432029;37807496;38369476;38369673;39298082;39298651;41120810;41334974;41662201;42241089;43659932;44530260;45844703;46072724;46177336;46178266;46375057;46382446;46387470;46389952;47610532;47938643;47939101;48818514;48953979;49599195;435451;1177523;1688868;3851005;4167888;4169296;5508490;5508964;5509183;6508742;7519506;9313897;11240331;11243181;11243629;12907885;13179296;13180132;15126331;15619718;17316175;17319098;18098806;21229908;21267186;21269158;22179129;22697271;22848590;22851929;22887119;23054572;23699046;23700765;24489877;26380797;27009977;27144657;27493780;28322589;28323400;28323478;29690679;32402347;32690255;32956945;33438949;34417119;34535263;37748794;37785479;38760927;39189094;39192713;39248077;39249003;39256422;39284397;39982311;40052333;40212910;40456885;41542890;42392804;43547789;43548625;44414685;44871890;44878728;46215229;46219987;47415906;47417116;47424364;47425184;47425861;47427071;47572936;48244225;49092951;49216587;49246510;50560270;50733031;50734656;51845518;51846604;52365828;54291303;55158128;55881128;55881275;56499154;56811418;56812260;58107271;58108018;60032867;61093415;4655395;6562345;6976022;6976593;9959112;10203115;10276876;10277290;10365112;10437290;10437490;11502127;11635865;11636310;12865166;13587561;14144037;14144312;14144637;15726317;15726792;17216489;17466999;19968373;21166480;21476555;22548889;23767955;23768432;23768557;24774936;25230383;26105560;26105949;26207640;27694861;28268553;28270173;28671518;30607416;35148627;35486411;35957197;36543110;36561893;36756512;37022862;37656373;37656771;37728467;37729013;39229240;40963828;41061895;41063899;42315685;42315858;42384976;42537800;43337596;43574095;43656182;44089329;46572037;46572508;47259343;47861162;48365237;49935700;49935974;50753691;50755803;52748466;53358500;53539985;53540956;53863112;54920630;54922309;55191595;55537915;55538158;56367347;56773394;58447502;60640982;60641574;60642373;520508;537726;613329;1063836;1064000;2121500;2521522;2946003;4729090;4859434;5122437;5189899;5191162;5397227;5544102;5782476;6386296;6387813;6394566;7473804;7898336;8004378;8047678;8734529;8908759;8910676;10621715;11261255;11974863;11975198;11994240;11994575;12121509;12197100;12197179;13501040;13632608;13632880;13634446;14254551;14255404;14764563;14764825;15268005;19849272;19882902;19980034;20990276;22172445;22173535;23984013;24319527;26168138;27483793;28919805;28920200;29875721;36641635;36918457;36918757;36920467;37224417;38377295;38378948;41423421;41423832;42096004;42096722;669076;670185;2316420;2824524;2882576;3063978;3064798;3649468;4631816;5567221;5567610;5899015;6089708;7745853;7747479;13077180;13080222;13794071;18647167;18647869;19072594;21707911;22103546;24748768;24749242;24751474;25647302;26333639;26334457;26457257;27251452;30064559;33180684;33183630;33321047;33380907;33840464;35173764;35174377;35491760;35492316;35767530;36252362;37638491;37638662;39796252;1873044;2609234;3187232;3268511;3393106;3974694;7018310;7305015;7421853;7978928;7979251;8766550;8767334;9783336;12241720;13799833;14940968;17195986;17219121;17592364;17593429;17700270;19415876;19416317;20222251;20772176;20772567;20774747;23480940;24103870;24444955;26142075;27333554;27334027;27404170;27404610;27876603;29212354;33469048;34144210;34664868;34665279;34992151;34993392;35693548;39234612;39976233;40064208;40291483;40291877;40293227;40715310;40715668;40864992;42034383;45275814;45675823;47027189;48724533;50965758;50966771;51060314;51060611;51305352;52441503;52441792;52796134;54650290;54995106;55373188;55374007;55632574;55632788;55633710;57216559;2238469;2898189;6193855;6676844;6677578;7468444;7468789;7469349;7606145;8407055;10252074;10252415;10711152;13537250;13785736;13786549;17347177;17748854;17749451;17916225;18299133;24048248;24049068;26004212;26004480;26740242;27101123;27101996;27249926;27250246;27250374;29588122;30174315;30245220;30895728;31550311;31553179;31553515;31780641;32060531;32961568;33029789;33356360;33753814;34537365;34540896;34541124;37489788;37848676;37973229;37973552;38290705;38826429;39185276;40930232;41445239;42514121;42543514;44032078;44042174;44463965;44464387;44533221;44823312;44824118;45085986;45086206;45246945;46191130;46308882;48715254;51424595;52832899;53217160;54015041;54577825;55211792;56340634;56460423;15173;26829;436501;436870;1102501;1108125;1108943;4104363;5053773;5115926;5143681;5144126;5678256;5903636;7211240;7211634;7327378;7327711;10183290;10826600;10827253;11298490;11298908;11380201;12142044;12352163;12352794;12642720;14412711;15452103;15455111;15530405;17663844;18328134;19556363;20732727;20733016;21561917;24053220;24848500;24848828;25749315;26703161;27759029;27759955;27835995;30439052;32891909;32989757;34393319;34393707;34735706;35977773;36550207;36550568;36922967;37972718;38053501;38055838;38057950;38215641;38727701;38728489;39163710;39163994;39197801;39211928;39369774;40410128;43329161;43999004;43999381;44000268;44429391;44536858;44688638;44688973;47086461;49505039;49541922;50729304;51538057;51538633;51539480;52084017;53747103;73487;75715;272554;1360681;3259250;3611617;5283146;5284178;6782229;11012195;11354309;14452045;14452866;14455199;14838303;14839215;15509170;15509671;16976007;17030226;17756000;18601663;19313174;20005958;22598862;22834395;22835241;23431840;23744395;23744477;24734399;24887741;25727696;25729092;26097751;26098580;26526232;26621378;26622834;27003279;27490669;28870509;28994186;30122032;30782440;31615813;32507998;32754325;34044153;35659936;36257447;36258270;39671852;39983820;39985222;40672863;40673670;40675761;41117002;41117603;41178678;42716363;42718767;43397544;43398867;43399237;44902281;46608973;47493040;47740510;48263119;48281938;48737287;50166525;50167409;50273688;50517165;50517970;50705395;50835120;51773801;52409146;52688250;54047934;54359365;478442;3457352;4041866;4897574;5871179;6837433;7377656;7378253;7759276;8578766;8719813;10206128;10207364;12131963;12850745;12851199;14264601;14265264;15304034;15336914;15936755;16059809;17562423;17563055;18798799;22137178;23887224;24606588;24672082;28955077;28955881;30540538;30540861;34131797;35255797;35501800;36511700;36955720;37287118;38972799;40276988;40379668;40946976;40968167;42547630;42874579;43178490;45499007;46957362;47231473;47453342;47466911;47684868;47968020;47968427;48012190;49148790;49149786;49809437;1126520;4472631;4774225;4820204;6145712;6232235;7605900;10146680;10834850;10835640;10836096;12725496;15279256;16806290;17336111;17336967;17788491;18056816;18057594;18253358;18254172;18403856;20279027;20683148;22136678;22710372;26041112;26041866;27868652;28192216;28193790;30029134;30029512;30961450;30961972;31461024;31478918;31965227;33047017;33432568;36740867;37274833;37275858;38332107;38485292;39601070;39763354;40517185;40517307;46394513;46395090;46897203;47358988;47362161;47386468;47512737;47514296;49276025;49358338;152727;153968;1257758;1690348;2438298;2875753;3783433;3783937;4371500;4471304;5586539;6579044;7150151;7836700;8726969;8993982;8994140;11608572;11609824;11610817;11611301;17878442;18088549;19398843;20451316;20505503;20505862;20563984;20696238;21043958;22434862;22562753;22563046;22833548;22833954;23633933;23634565;24247607;25739413;25739803;25740189;26633638;28355536;28356016;28454573;28454998;28865660;29694787;30126915;30463247;30533660;31001211;31268844;31270875;31315896;31778036;32279842;32927189;32928524;33463919;35390756;36101267;38240904;39707614;40210098;40372158;40407609;40782847;40783320;41770427;42071213;42072411;42763808;43041420;43588995;43893116;43990335;45301016;45303061;46960525;46960996;47413479;47560698;47562176;47843614;49103275;49569870;50907304;52182296;52184475;1055865;1056467;2681031;2681646;2682096;3560768;5136593;5587704;7149796;7360776;7361595;8992580;9500401;9510147;9742355;9742835;10684258;10696951;11179914;11191964;12586378;15151516;15153942;15676265;16186103;16391976;18324084;18327885;20542075;20727829;20728300;23176743;23177307;23404015;24210416;24210534;26671485;26672040;26674234;27189193;28504110;30799754;31782336;32072914;33455848;33463652;34834104;36281577;39564846;39948666;40401318;40524670;40830192;40830390;40855745;42897792;43293327;43778804;43822782;43824700;43824800;43864309;44291094;45126015;46279762;46380044;46452871;47379774;48890512;48892813;49026119;50623613;50661833;50535;182741;184690;1176598;1562649;1687877;3397872;4273568;5536350;6158999;6298323;6299114;7072366;7072578;8573224;11832949;11993948;11994731;17325101;19613188;51772;1855184;1855866;1916872;2928943;3399079;5160421;6360147;7032556;7903392;9624627;9900550;10475247;10643724;11488660;12153678;12309901;13317652;13318484;13505438;13518834;14231147;14427627;14607831;15572864;17650975;18315546;18317562;18533258;387895;398319;1855431;5497450;6390336;6428558;6837104;8178648;8206392;8207224;8719589;9200538;9201338;10008558;10009428;10128296;11838267;13843915;18189190;22250251;23384266;26123175;27273505;27483006;28841139;28841746;29031642;29034002;29675022;30397614;30398330;30625218;31221019;31639272;31797408;32195658;798712;2270673;2270951;2353760;5523418;6108612;6129427;9123071;9310263;12281602;12282009;23940430;23940720;24289972;27818060;28078492;28553021;28555570;29214399;29244787;29245660;29897557;30257737;30258711;31197852;31198393;31198658;31436100;31951533;31952391;182153;794290;795103;1051249;1052081;2069092;6092164;6093145;6362267;7023923;7457557;8177934;9741879;9743529;9753502;10295701;13032153;13033050;14345392;14872163;14873016;15375515;15377339;22262296;22349453;26151880;26152156;26528443;27352815;27353374;28782343;29785555;30184176;30378939;30636681;31087625;31087657;32842476;35549233;36281657;37708030;41852296;43095948;43810958;44008325;44067412;44535282;44539646;45514128;45944440;46917677;47179741;47732180;48304537;49284741;49285781;49449308;49450747;49556961;49557622;50255383;51192620;51266100;52642799;52643508;52826161;2964636;4317485;4906088;4906560;6475173;6478492;7015837;7583540;7584229;7584575;9769935;10594342;10594668;11475790;12117948;12118398;12670571;12670893;14827854;18929246;19610626;23859398;25033168;26508264;31212963;31213250;32372510;35478102;35478562;36004022;36762697;36766072;40062591;41821813;42542185;42542479;42544761;42847974;42848452;43349724;43350471;43832044;43833076;46571822;46572740;47663455;47665044;47948090;48470621;48708225;48835805;49386437;49429578;49616188;49706324;50069143;50069426;50412000;50428875;50441986;50841183;51902021;51902780;53035156;53796965;53913482;53914332;981393;2172499;2365698;2366187;3208535;3208826;3209830;3211012;6534866;7226399;7491432;7491818;7492535;7522493;8081364;9859495;11097808;20309042;20309448;20414046;20977809;21412825;21591912;23312417;24128190;24761692;25289792;25290278;26222472;26222766;26224282;26780829;30332678;31328731;32440288;32462920;32796825;32797930;33762967;34344517;34899718;35590793;35780946;38490876;38705058;38733172;38816063;38816357;39425410;39425806;40257850;40498341;40498585;41552173;41581777;2309399;2310974;2594807;3375068;4349449;6353121;8767667;9398972;9690778;9923727;9924329;9925403;9974946;11828603;12004322;12667792;15198749;19187036;20387803;22811137;22813595;23193157;23194929;24322902;25219670;25388558;25389719;31302843;32824963;32873320;32875245;32875958;33114895;33115689;34035732;34036541;35610911;36514440;36680701;37015043;37016899;37566061;38991492;39341832;40322449;40323086;40597901;41082013;283605;291811;881196;956758;2497334;2497812;3761478;4106056;4166049;5087594;5912725;9116380;9565378;9566869;9934705;11639115;11640198;12952671;13097768;13147437;13672448;13672652;13673421;13673594;14610716;14611024;14896823;15134131;18419313;18419417;18420260;18449981;18450809;18451701;18542174;18652220;18909213;22392847;22393678;22622638;22919035;22919617;22927733;23323147;24269403;25478279;25479371;28593673;29592035;29592867;31190549;32826583;34567633;34567893;34569000;37270621;38641429;39408363;41683511;825795;1293243;1489796;2466148;2466378;2750793;2751595;2805152;4990047;5102717;5103411;5104284;6488847;6568606;7108965;7109253;8209137;8210015;8499368;8500243;8661912;8858192;8861735;8863527;8873248;8891223;9732144;17026150;17027101;17879239;18171483;18179187;18358051;19624687;20876413;22116569;23055849;23330705;26239438;27163828;27497138;28020096;30287849;30288283;30290900;30291866;30887414;31611104;32279133;32279417;33137259;33492931;33498482;33591697;33591991;34333582;34333875;34867677;34887255;34887549;35599057;36643102;37461451;37461864;37501873;39181652;40494615;44048207;411315;412829;1096040;1469103;1771367;2357018;2357919;3807726;3875106;3953374;5017031;6292442;6641480;7128785;9182104;9476355;9641396;9641966;11818283;13231761;15501558;15807502;16385434;20161918;22059026;22059770;22562481;22563885;23908836;25014027;25014704;25348390;25349212;25618774;26963590;26964218;28290561;29238065;29238888;29998729;29999028;30819047;30994819;30997397;30997770;31273766;31274427;31323027;31323064;31758951;33499333;482239;650697;1163693;2396010;2879069;2879363;2880213;3204833;4012327;4513479;5131210;5131497;6186430;6345835;6962555;9075435;9079460;10749917;11153653;11154018;13733037;13733129;15359886;15474138;15964450;17805336;18667018;19261170;20252399;21663875;21665037;21823514;21823805;22814619;22815089;22877317;22937308;23847366;23965142;24439869;24440194;25852447;25854004;26349590;26841320;28438417;28578082;29222642;29223528;29706372;29797334;29797628;30299480;30299792;32403622;32404927;32880775;32880940;33888446;33889216;34470234;824028;3141851;3144764;3227904;3339765;3803362;4105286;8057263;9494517;12415498;12416120;14155414;14397226;15687839;15688342;17838882;18070217;18071237;18931841;18936256;19299585;19300488;20589964;20655661;20657440;21198789;21673879;22059182;26681721;27482285;27686911;30948855;30949139;31220354;31330581;31903137;32653090;32653974;32654154;33400385;33401051;34719432;34721015;2372748;2738077;3052358;3144746;4059847;4337712;4338648;4502601;5736588;6902741;7623320;8021351;8572082;8680270;10095154;10650597;16257094;16950838;17868152;20093519;22221223;22221373;22596448;22745849;27681031;27681596;30652144;31325459;32347377;32347662;33226265;8315;29935;87029;408830;798700;2759754;2775511;3308875;3512795;3513754;4057979;5937242;6975839;7481974;8944684;8945218;10066074;10066407;10433303;10433780;12652920;14247040;15258862;15385802;15550126;15550508;15555953;15556106;17872971;17965626;17966021;19549519;19560516;21774663;22124195;22127004;22243293;24156062;24406290;24465565;26069125;29180689;29728122;30239414;1345539;1881398;1978659;1978898;1980082;2677236;2934798;3315062;3316604;3317000;3573239;5067246;5492618;8660033;8660866;9379903;9700728;9701096;10635121;13192415;13632893;13633703;13717682;19900039;19902136;19902324;24278961;24279589;24707659;25402002;27337319;29111711;29174896;29298608;29299225;30428715;31827975;664823;665330;1716512;1756732;283026;524759;200091;189251;190334;5954;57591;232359;70437;176294;116428;14162;14878;69794;55630;34759;40650;79827;80012;57025;50804;6285;10448;8267;2754;14724;5894;1;388;6319;20042;7087;148;429;7680;3682;6259;1;117;1447;1;1;328;383;508;124;1;10762;329;4318;1;49;35744;36046;2570;663;376;1;25384;9021;997;138;505;757;1;985;814;295;106;202;159;875;1218;3398;31084;1;1049;521;20655;1268;1;428;1;313;1636;3583;1;18524;1;1643;8118;2765;174;993;1562;1;1100;242;5564;7311;2865;1;2150;547;883;14396;934;1464;161;1;378;1171;1908;2;4973;18;313;975;1;12176;13001;1;176;1;1;446;1;8660;1;1;2418;15804;9282;6945;22856;23156;23570;1;392;369;857;582;3044;12598;13422;3750;3881;1818;16567;11053;169;89;1;1000;363;1;267;111;418;687;876;1;339;1267;3626;5700;12959;14653;1;3622;2776;3464;1571;937;1;390;9333;9626;1;218;356;778;1337;7159;7981;198;63;207;8049;1171;18;6595;10639;1;1;1;341;535;88;1;3996;1;407;402;1050;649;95;325;144;607;861;1129;14732;1;8728;1;1;6293;4232;1;1;291;630;1211;1014;1;333;1;21509;22844;23483;783;5967;697;3836;439;7824;88;242;284;265;8653;1;654;1;2069;186;810;1;1;238;3079;1;5113;5768;1;514;4737;1;439;13170;13381;36096;17816;750;1;726;1;1;555;10447;66543;98364;95662;5269;6099;961;1532;58717;125444;45550;27239;27627;28172;48574;28394;46701;14704;20736;1534;2358;7563;23670;24035;24849;4378;2205;3596;4799;51300;52651;51227;4587;5832;1253;4875;90070;8291;1827;57022;1535;1587;318;746;73830;212273;401168;401224;21691;9845;24050;44500;45162;13642;85261;79211;79611;83194;149107;181978;41026;12517;12977;13405;184792;190585;200042;200606;6968;7197;6220;14360;2243;2336;56351;9870;40000;4841;31220	1082469;3306970;3307272;3554018;4045633;4756324;4946282;5229159;6055624;6153909;6155562;6156054;6739288;7052321;7054290;7267185;8756684;8757141;9993790;13655364;14340500;15076737;15077120;16968695;18990988;21515160;21515263;21780233;22327980;22374975;22375549;22805003;24847283;25076159;25077746;25829648;26580098;26809064;26950994;27453258;27453604;28172820;29964394;30279918;30842009;31101480;32753004;32821594;33160665;33350309;33775864;34504982;34505636;35319920;37977429;39386372;39940279;40524094;41033307;45390979;47903171;56537416;56537708;57867695;57873807;59445460;59890088;60653285;60654337;61560360;62539158;1486606;1829011;2112197;2113135;3313355;3367984;3369123;4045067;4516972;4538869;4539179;7306984;7307835;7936867;8713718;9475905;10923216;11045805;11046624;11074498;14261563;14262375;14879657;14880017;14882119;14882295;16716980;16785975;16953579;17725165;19935272;21145154;21500153;22537847;22538415;22571285;23606333;24255875;24544185;24547170;24547762;25124150;25124221;25125076;25419500;25639008;27031873;27327286;27328528;27329933;27648402;28050479;28364286;28366276;29077185;29819320;30890195;32063942;32775444;32776253;33120930;34726152;35129712;35314908;35315723;35317921;37206432;38107876;39214419;40092536;40634216;41359095;41361828;41362387;42589518;42794400;45041042;48527526;50654549;50655116;51314621;52363969;53869648;54923131;55996606;57085286;58518604;58579598;58580423;58697713;59647147;59791202;60156560;60156780;60782410;60783244;61326291;866514;2602891;3744886;3909622;3910416;3954804;4121341;4121965;4133285;4871471;4872691;4878158;5102807;5103603;5267096;5267342;8418450;8419191;10234695;10548909;10549070;10549728;13496095;15192823;15193644;15252363;16946545;17444461;18080364;18688699;19585411;19867676;21984522;22018960;22767150;22767252;23748032;23748182;23836269;24492640;24785756;25993436;25996589;26763154;26765494;26783038;26906275;27271686;28588870;28828346;29081393;29082264;29741604;29999258;31451476;31451628;31498619;31499073;33985187;34512268;34599101;35468836;35469286;35893133;36178011;36569003;36569942;36756320;36914912;37995241;37996055;38427728;38428255;38428632;38606773;38760094;38760586;42032941;43855181;43856013;44359649;46789390;46790659;48778790;49759279;49830161;49908775;52003966;52004627;52140857;52733725;52734557;53575616;55037365;56232385;57401273;60952955;63294106;63667120;64241170;64495093;65474998;65649494;66893757;66926990;66926998;66927813;67734901;67736475;69476138;70242284;70245268;70821256;70963664;70963945;71080340;72414298;73320929;984296;2986144;2987011;3715198;3715399;3749544;3807168;5339749;6927679;7431084;7489105;7558769;7559181;9523968;9524302;9791039;11727245;11728123;12821880;13024723;13042810;13043280;13073832;14034369;14295146;15066013;15234355;15618050;16476772;17104921;17106428;17107064;17812776;18723829;18724794;20227144;22764478;23435495;24500459;24516457;26768923;26773061;29334372;30272454;31525229;32837019;32837409;33159991;33867998;33868871;34407365;35241042;36296933;40012601;40062095;40062446;41579998;44109359;44109441;44640026;44640153;44642164;44682647;44683052;45665371;45693928;46134678;46340384;46374806;46560060;47014064;47471260;48868951;48869421;49365312;52372897;54464275;55026545;55027020;56605965;57559309;59589734;60470511;60470626;60828509;61755416;62285054;62841021;62913967;62915138;65178609;65448860;66560482;68591515;68965597;68967244;69956116;69956338;70970181;71361076;71563026;71563370;71701212;72910195;73166339;73587285;73587504;73587729;73588123;388964;976109;1718366;1718891;1940467;3012926;3572546;4743105;5395651;5396985;6397019;6601376;7593028;7703314;9792993;10047540;10197975;10848993;11141827;11142119;11333227;11981869;12884273;14466707;14481858;15233829;15766797;15992750;15993159;15994689;16028501;17333311;19163077;19165028;20071993;20357910;20463402;22353089;23102738;23102861;23128156;23310428;24010627;24050227;26355291;26398733;26866399;26868073;31005047;31006046;32005353;32264125;32277793;32279136;32819687;33590160;33591598;33593513;35705491;36276866;37336086;39600628;40671751;42890047;42891932;43345599;43485779;44227291;47638541;47639863;47971809;48917293;48921566;48921968;54178273;55921607;57387749;585703;1732948;2434230;2434549;2867915;4831835;4832669;5243737;5263997;5361882;5362396;5496061;5496870;5545071;5921142;6615773;6616575;6619498;7102647;7506287;8160557;9330151;10989447;11631484;11903242;11917443;12655078;12655542;12918906;12919721;15446720;17077664;17092595;17781139;17940701;17941510;18100804;18192049;18193515;18892023;19699926;21429040;21445258;21540178;21629899;21971558;22828290;23599152;24327564;24328377;26868264;30733015;31252121;33336258;34153789;34154406;34887105;40207543;41282931;44450749;44538252;50670942;50901968;51017879;51634591;51828134;53602516;53603331;53762388;54784839;54785673;8377;4120170;4121008;5140258;6392931;7101567;8307503;8658937;9090362;9191774;9893657;10055760;10080100;10568163;21164454;24936256;26421659;26423762;27396112;27401322;27402545;28133035;29175418;32089329;33541825;34249126;34760138;35135900;35137056;35245604;37513338;37710306;37710601;38078408;39276926;39750278;39750727;40877996;40943697;42319563;42320256;42405485;42405956;42680532;45553191;46060892;47301759;47424714;47625505;1345691;5027881;5637456;5682595;5819765;6014839;6331506;6874452;10636378;10637354;10637619;15285280;15285689;15296508;15751719;17411550;17413700;17686931;17819702;18258528;18731285;18731754;20066014;20836900;20900237;22012430;22202747;24180747;24181587;24617832;25557996;27696637;28656766;28833464;28847262;28929548;28930157;28932255;29778757;30130387;31652205;31652634;32762232;32857879;33427010;34170637;34488557;36724774;36726015;36974142;36974960;39359836;39523051;40177438;41856084;42469872;42598350;42775652;42809662;43009233;43222256;45536418;46925214;48510403;48511028;48924757;49288081;346435;1162380;1921513;1923664;2145252;2145676;2855218;2858779;3372670;3873482;3874178;3874443;4667134;4757666;4757930;4795985;4796032;4861725;6196522;6197017;6320638;7366223;7566101;8231772;8233273;9613909;10304561;11347065;12133953;12134685;14051051;14839900;15609052;16061087;17760656;18210207;20229074;20680958;20893184;20895032;20966480;21425481;21426197;21920101;22733217;22733830;23350164;23350986;24705659;26157152;26960020;27540854;28932470;30433523;33935441;35605672;35606381;38370768;38661588;41037101;41037938;41907540;41970634;42039984;43308351;43385449;45379982;45382309;45820530;46560300;46580680;46581140;47333647;47914639;48260570;48685959;48686303;764201;852314;1931143;4253250;4253917;4775827;5115655;5452839;5452894;5705260;5705680;7234487;8375046;9111545;9690613;13206774;14027971;14029958;14030245;14728350;14839449;15119840;15120235;15259184;15605030;16197947;16199401;17178442;17198916;17199326;17202113;17202600;17527089;17755046;17756885;18276697;20801234;22236398;22471533;22713268;22727211;27949181;28129556;29696061;33283179;33531062;33531739;35810281;36753762;36754177;37432029;37432937;37807617;38369658;38369884;39298414;39298997;41121997;41336142;41663364;42242269;43661100;44531302;45844971;46073275;46177985;46178475;46375151;46382665;46387566;46390418;47610684;47939113;47939389;48819679;48954428;49599667;435767;1177778;1690027;3851326;4168919;4169445;5508964;5509157;5509551;6509937;7519622;9314483;11240682;11243595;11243971;12909042;13179893;13180378;15126974;15619888;17316502;17319494;18099980;21231075;21267959;21269554;22180319;22698391;22848790;22852317;22888057;23054653;23699509;23701417;24490514;26381045;27010189;27145782;27494184;28323184;28323478;28323563;29691786;32403513;32690968;32957540;33440101;34417603;34536285;37749978;37785884;38761144;39189261;39193715;39248855;39249279;39256629;39285571;39982753;40052390;40213567;40458040;41544050;42393922;43548575;43549010;44415538;44872296;44878855;46215274;46220756;47416173;47417169;47425133;47425220;47426128;47427124;47573158;48244376;49094140;49217750;49247666;50560768;50733325;50734913;51846131;51847152;52366992;54291413;55158201;55881276;55881495;56499824;56812234;56812613;58107828;58108264;60034026;61094583;4655738;6562706;6976587;6977065;9959556;10204267;10277240;10278074;10365429;10437431;10437645;11503313;11636309;11636714;12865339;13588718;14144270;14144501;14145380;15726620;15727631;17217647;17468146;19969511;21167653;21477489;22550054;23768317;23768464;23769345;24775400;25231565;26105917;26105974;26208806;27696018;28268709;28270353;28672684;30607776;35149724;35487571;35957626;36544268;36562022;36756728;37024016;37656737;37657554;37729015;37729613;39230382;40964888;41062314;41064537;42315809;42315893;42386091;42539000;43338441;43574746;43657322;44089580;46572284;46573094;47259864;47861361;48365757;49935952;49936792;50754314;50755994;52749580;53359083;53540296;53541744;53863534;54920681;54923403;55192747;55538159;55538663;56368466;56774555;58447573;60641274;60641871;60642542;520832;537881;613597;1064002;1064684;2122663;2522232;2946425;4729632;4860614;5123594;5190416;5191528;5397576;5544162;5783651;6386441;6388100;6395293;7474188;7899465;8005012;8048836;8734972;8909091;8911190;10622914;11262424;11975193;11975367;11994570;11994744;12122064;12197125;12197226;13502220;13632834;13633669;13634839;14254853;14256228;14764790;14765440;15269170;19850449;19883528;19981231;20990725;22173524;22173724;23985200;24320316;26169258;27484481;28920174;28920978;29875803;36642096;36918672;36919140;36920824;37225595;38377936;38379458;41423786;41424616;42096391;42097121;669491;670389;2316800;2824791;2882752;3064681;3065018;3650629;4632329;5567595;5568676;5899645;6089815;7746222;7748254;13077388;13080605;13795253;18647861;18648251;19073771;21709071;22104178;24749196;24749310;24751650;25647911;26334431;26334819;26458430;27252628;30065744;33181490;33183842;33322173;33382058;33841635;35174257;35174570;35492225;35492966;35768313;36253476;37638626;37639565;39797060;1874190;2610385;3187323;3269652;3394265;3975802;7019451;7305826;7423024;7979140;7979755;8767128;8767721;9784553;12242826;13799847;14942133;17196230;17219365;17593300;17593606;17700998;19416237;19416997;20223422;20772407;20772583;20774981;23482122;24103883;24445322;26142859;27333799;27334544;27404543;27405383;27877776;29213539;33469290;34144705;34665249;34666062;34992522;34994359;35694735;39235188;39976928;40064821;40291827;40292344;40293537;40715557;40716164;40865334;42035545;45276960;45676989;47027791;48725674;50966115;50966933;51060561;51061385;51305440;52441748;52442568;52797301;54651473;54996271;55373420;55374373;55632742;55633212;55633968;57216969;2239631;2899341;6194033;6677528;6677820;7468712;7469303;7469596;7607278;8408222;10252381;10252784;10712295;13538407;13786503;13786793;17348336;17749335;17749698;17916778;18300328;24049022;24049315;26004317;26005073;26740357;27101908;27102242;27250179;27250340;27250742;29589263;30175446;30246374;30896882;31550593;31553399;31553741;31780799;32061696;32962342;33030958;33357534;33753899;34537964;34541113;34541220;37490544;37849860;37973380;37974348;38291875;38827601;39185872;40931402;41446391;42514402;42544708;44032505;44043353;44464276;44464632;44533742;44824072;44824368;45086206;45086962;45248098;46192280;46309411;48716414;51425028;52834058;53218369;54016220;54579005;55212781;56341534;56460912;15869;26936;436793;437699;1102530;1108927;1109432;4105238;5053992;5116019;5144149;5144514;5678713;5903727;7211596;7212388;7327573;7328221;10184476;10826628;10828383;11298874;11299673;11380612;12143099;12352478;12353232;12643863;14413897;15453029;15455344;15530835;17664016;18328237;19557551;20732971;20733700;21562738;24054360;24848747;24849612;25750486;26703614;27759643;27760509;27837145;30439481;32893097;32990860;34393681;34394489;34736672;35977931;36550494;36550869;36923406;37972822;38054111;38055995;38058098;38215732;38727949;38729008;39163957;39164733;39198253;39212380;39369938;40410519;43330332;43999351;43999495;44000928;44430528;44538025;44688924;44689716;47087624;49505216;49542567;50730421;51538285;51539282;51539585;52084730;53747358;73791;76295;273721;1361161;3259681;3612784;5283582;5284871;6782464;11013370;11355473;14452682;14452973;14455683;14838508;14839404;15509320;15510264;16977183;17031388;17756541;18601844;19314320;20007093;22599223;22835178;22835605;23432969;23744420;23744531;24735586;24888633;25728452;25729388;26098590;26098868;26526291;26622342;26623037;27004439;27491059;28871690;28994643;30122651;30783005;31616080;32509177;32755489;34045190;35660098;36258222;36258393;39672054;39984152;39985434;40673640;40673964;40675837;41117499;41117823;41179868;42717084;42718913;43397724;43399126;43399482;44903446;46609530;47494220;47741033;48264177;48282442;48738441;50166833;50167649;50274714;50517944;50518338;50706532;50835420;51774102;52410304;52688555;54049078;54359464;478659;3457934;4042836;4898724;5872318;6837474;7377902;7379077;7760380;8579253;8720946;10206337;10207898;12132747;12851133;12851837;14265018;14265731;15304254;15337580;15937814;16060932;17562531;17563543;18799515;22138348;23887610;24606757;24672996;28955190;28956235;30540788;30541910;34132392;35256026;35502960;36512886;36955758;37287434;38973518;40278165;40379983;40947177;40968368;42548783;42874959;43179667;45500189;46958135;47232316;47454503;47467380;47685188;47968385;47969213;48013375;49149193;49150536;49810097;1127704;4472953;4775286;4820254;6146862;6233359;7606998;10147813;10835220;10836052;10836451;12726664;15279565;16807444;17336884;17337149;17788861;18057555;18057954;18253945;18254415;18405042;20280162;20684312;22137172;22711560;26041840;26042203;27869839;28192588;28194033;30029444;30029757;30961972;30962975;31462197;31479584;31965849;33047171;33432743;36741062;37275858;37276089;38333262;38486471;39601679;39763975;40517315;40517492;46394866;46395216;46897311;47359389;47362471;47386693;47513126;47515060;49276409;49359501;153201;155004;1258614;1691497;2439474;2875868;3783940;3784427;4371901;4472483;5587708;6579513;7150587;7837868;8728137;8994158;8994807;11608624;11610320;11611129;11611413;17879568;18089717;19400002;20451486;20505876;20506431;20565153;20697396;21044199;22435637;22563000;22563827;22833918;22834672;23634568;23634794;24247865;25739759;25740205;25740344;26634062;28355953;28356524;28454803;28455614;28866823;29694998;30128089;30464426;30533909;31001519;31269377;31271444;31316139;31779023;32280335;32927601;32928767;33465094;35391927;36102438;38242055;39708408;40211245;40373343;40408773;40783094;40783832;41770674;42072396;42072535;42764183;43042280;43589941;43893185;43991481;45301871;45303392;46960772;46961574;47413908;47560876;47562623;47844791;49104453;49570059;50907897;52182473;52184675;1056368;1056682;2681535;2681816;2682155;3561207;5137744;5588135;7150151;7361529;7361843;8993757;9500709;9510963;9742837;9743044;10685442;10697222;11180523;11193144;12587546;15152268;15154350;15677409;16187302;16392908;18324239;18328859;20542439;20728254;20728533;23176941;23177536;23405189;24210444;24211620;26671881;26672307;26674673;27190354;28504526;30800939;31782485;32074080;33457024;33463920;34835284;36282144;39565167;39949848;40401830;40524898;40830338;40831395;40856894;42898942;43293436;43779234;43823503;43824754;43825044;43865017;44291529;45127179;46280943;46380675;46454053;47380119;48891261;48893226;49027276;50623975;50662990;51684;183299;185262;1177698;1563800;1688122;3399037;4273608;5537409;6159843;6298522;6300075;7072512;7072599;8573445;11833422;11994357;11995487;17326275;19613238;52018;1855455;1856361;1917126;2929012;3399142;5161609;6360420;7033719;7904164;9624773;9901444;10476260;10644892;11489816;12154857;12310830;13318422;13318884;13505886;13519300;14231371;14428779;14608053;15573484;17652153;18316052;18317839;18533950;388699;398404;1856589;5498646;6391514;6429308;6838287;8179825;8207177;8207466;8719629;9201114;9201585;10009342;10009769;10129434;11839455;13844208;18189394;22251421;23385448;26124332;27273571;27484174;28841749;28842020;29031714;29034236;29675360;30398322;30398487;30626375;31222179;31639896;31798580;32196759;799884;2270901;2271682;2354800;5524576;6109733;6130595;9124048;9311438;12281961;12282597;23940674;23941494;24290039;27819220;28079658;28553465;28556305;29214450;29245664;29245720;29898711;30258335;30258857;31198019;31198470;31199279;31437267;31952391;31952793;183313;794880;795299;1052034;1052327;2069242;6092600;6093868;6363456;7025077;7458735;8178100;9742869;9743727;9753654;10296887;13032525;13033837;14346570;14872946;14873392;15376552;15377461;22263277;22350399;26152157;26152496;26529603;27352901;27354121;28783471;29785656;30185331;30380089;30636768;31087656;31088185;32843472;35550384;36281742;37709097;41853131;43095997;43812082;44008387;44067658;44536424;44539749;45515271;45945201;46918346;47180904;47733329;48305703;49285005;49285898;49450056;49451183;49557621;49557834;50255593;51193699;51267284;52643129;52643755;52826615;2965781;4318659;4906336;4906761;6475785;6478871;7016991;7583680;7584336;7585166;9771111;10594669;10595401;11476948;12118174;12118983;12670818;12671659;14829027;18930406;19611055;23859544;25033269;26509116;31213200;31214031;32372759;35478346;35479150;36005204;36763118;36766789;40063708;41822974;42542433;42543081;42544953;42848220;42849051;43350484;43350921;43832282;43833838;46572354;46573360;47663628;47665227;47948672;48471769;48709380;48836238;49386819;49429919;49617349;49707510;50069380;50070214;50413158;50429504;50442277;50842347;51902549;51903182;53035798;53798116;53913837;53914653;981786;2173342;2366143;2366375;3208782;3209257;3210054;3211153;6535445;7226709;7491792;7492268;7492850;7522565;8082510;9859850;11098169;20309411;20310230;20415190;20978981;21413997;21592979;23312514;24128360;24762301;25290039;25290860;26222716;26223229;26224595;26780871;30333327;31328873;32441437;32464097;32797162;32798761;33763509;34344704;34900305;35591360;35782125;38492046;38705512;38733855;38816311;38816750;39425780;39426157;40259012;40498586;40499426;41553266;41581808;2309843;2311647;2595640;3376256;4350614;6353431;8768833;9399147;9691606;9924230;9924468;9925509;9976120;11828770;12005491;12668082;15199909;19187235;20388945;22811841;22814085;23193581;23195089;24323087;25220844;25389156;25389758;31304017;32826114;32873940;32875313;32876046;33115663;33115880;34036486;34036789;35612054;36515583;36680935;37015553;37017184;37566835;38991797;39341854;40323073;40323693;40599067;41082077;283815;292058;882378;957894;2497505;2498899;3761782;4106663;4166124;5088023;5913889;9117536;9566195;9567083;9934969;11639899;11640567;12953595;13098915;13147467;13672619;13673017;13673548;13673842;14611031;14611242;14898002;15135305;18419417;18419857;18421257;18450570;18451027;18451731;18542637;18652887;18910358;22393632;22393924;22623809;22919571;22919865;22927892;23323602;24270582;25478828;25480074;28594795;29592839;29593076;31190882;32827767;34567723;34568317;34569578;37271798;38641853;39409507;41684152;825947;1293654;1490956;2466377;2467532;2751399;2752100;2805500;4990186;5102957;5103614;5104616;6490043;6568837;7109207;7110036;8210013;8210194;8500241;8500421;8662124;8858439;8862066;8863960;8874431;8892397;9732390;17026470;17027959;17879320;18171696;18179605;18359193;19624872;20877588;22117708;23057035;23331657;26239646;27164011;27498320;28020513;30288092;30288876;30291756;30291935;30887593;31611141;32279380;32280216;33138437;33493792;33498775;33591946;33592502;34333829;34334666;34867864;34887503;34888328;35600230;36644259;37461838;37462645;37502308;39181956;40495790;44048229;411499;413843;1096271;1469395;1771993;2357838;2358197;3808882;3876286;3954525;5017048;6293620;6641780;7129118;9183267;9477558;9641922;9642214;11818522;13232914;15501757;15808650;16386616;20163043;22059692;22060254;22563508;22564030;23910011;25014672;25014950;25349156;25349451;25619426;26964104;26964461;28291026;29238826;29239135;29998956;29999275;30819202;30995185;30997713;30997975;31274440;31274612;31323058;31323745;31759156;33499458;482703;651878;1164765;2396038;2879313;2879592;2880391;3204941;4013460;4514641;5131450;5132291;6187351;6346979;6962623;9076220;9079750;10750749;11153897;11154723;13733099;13733165;15361062;15475295;15965581;17806527;18667511;19261188;20253516;21664281;21665801;21823801;21824199;22814866;22815434;22877561;22937487;23847850;23965455;24440083;24441130;25852685;25854516;26350745;26842449;28439584;28579235;29222943;29223720;29707130;29797511;29797954;30299727;30300584;32404551;32405157;32880942;32881579;33888971;33889418;34470715;824808;3143030;3145909;3228698;3339889;3804532;4106465;8058437;9494736;12416094;12416451;14156545;14398366;15688339;15689239;17839997;18070653;18071580;18932505;18936731;19300034;19300739;20591147;20656363;20657684;21199046;21674342;22059266;26682898;27483493;27687035;30949127;30950188;31220972;31331741;31904298;32653691;32654102;32654276;33400490;33401518;34719964;34721622;2373255;2738249;3053517;3144771;4060866;4338021;4339485;4503746;5737743;6903919;7623741;8022232;8572373;8681414;10096307;10651741;16258258;16951949;17869333;20094479;22221380;22222078;22596612;22747012;27681274;27681796;30652487;31326497;32347624;32348434;33226328;9176;30773;87830;409987;799883;2759916;2775618;3309002;3513062;3513967;4058837;5938054;6976390;7483095;8945218;8945688;10066319;10066832;10433548;10434379;12654078;14247504;15259056;15386469;15550478;15551315;15556117;15556528;17873184;17965983;17966795;19550150;19561040;21775734;22124238;22128149;22243369;24156180;24406834;24466721;26070284;29181115;29728516;30239834;1345807;1882553;1978901;1979434;1980110;2677637;2935063;3315421;3316922;3317385;3573455;5067776;5493388;8660820;8661110;9379973;9700820;9701414;10635201;13193239;13633655;13633949;13718835;19900194;19902330;19902962;24279213;24280740;24708801;25403175;27338479;29111837;29174972;29299225;29299862;30428928;31828274;665326;665500;1716877;1757940;283642;525352;200267;189605;190365;7099;57644;233003;71624;176506;116468;14604;15277;70556;56069;35197;40962;80010;80814;57394;51974;7472;11630;8843;2850;14896;6004;428;734;6500;20387;7353;288;1052;8354;4266;6890;432;418;1551;87;336;683;844;624;369;383;11900;590;5478;594;669;36010;36964;3191;1518;599;357;25763;10197;1305;365;683;1231;499;1087;855;797;890;500;756;1150;1676;3761;32243;611;1873;597;21315;2415;162;985;250;516;1951;3826;467;19691;228;2017;8981;2844;974;1280;1851;531;1263;597;6146;7698;3465;747;3206;580;1478;14991;1263;2061;264;230;623;1608;3042;189;5155;71;970;1280;81;12955;13249;83;647;80;332;528;354;9808;1100;464;3604;16990;9636;7482;23325;23520;24340;182;575;529;1992;658;4206;12863;13743;3774;3976;2995;17348;12222;570;607;396;1229;612;271;570;415;861;770;1330;418;510;1696;4746;6535;13195;15122;348;4742;3416;3704;2000;2116;389;766;9580;10407;231;495;774;1267;1396;7640;8342;1358;882;589;8291;1211;1040;7199;10741;523;254;291;688;832;858;293;4176;408;770;1062;1153;1238;245;589;545;642;1093;1439;15923;89;8768;834;479;6339;4463;439;924;637;911;2366;1366;292;714;398;21703;23449;23856;1347;6561;1516;4157;509;8238;487;282;329;599;8798;251;1389;234;2112;481;1040;347;238;616;3457;413;5352;6177;384;739;5450;446;464;13340;14473;36255;18997;905;242;857;271;409;1667;10602;67141;98689;96117;6052;6345;1526;2004;59326;125873;46472;27625;28090;28528;49718;29339;47646;14870;21899;2312;2434;8241;23914;24741;26024;5555;2967;4755;5321;51698;52848;52384;5383;6203;2394;6059;90310;8940;3005;57450;1594;2071;704;1536;74317;213032;401237;401600;22563;10995;24245;44941;45670;14786;86163;79608;80330;83946;150234;182345;42187;12901;13350;13637;185301;191065;200245;201213;7162;7418;6456;15531;2268;2464;57533;11044;41183;5864;32390	-;-;-;-;-;-;-;-;-;-;-;-;-;-;-;-;-;-;-;-;-;-;-;-;-;-;-;-;-;-;-;-;-;-;-;-;-;-;-;-;-;-;-;-;-;-;-;-;-;-;-;-;-;-;-;-;-;-;-;-;-;-;-;-;-;-;-;-;-;-;-;+;+;+;+;+;+;+;+;+;+;+;+;+;+;+;+;+;+;+;+;+;+;+;+;+;+;+;+;+;+;+;+;+;+;+;+;+;+;+;+;+;+;+;+;+;+;+;+;+;+;+;+;+;+;+;+;+;+;+;+;+;+;+;+;+;+;+;+;+;+;+;+;+;+;+;+;+;+;+;+;+;+;+;+;+;+;+;+;+;+;+;+;+;+;+;+;+;+;+;+;+;+;+;+;+;+;+;+;+;+;+;+;+;+;+;+;+;+;+;+;+;+;+;+;+;+;+;+;+;+;+;+;+;+;+;+;+;+;+;+;+;+;+;+;+;+;+;+;+;+;+;+;+;+;+;+;+;+;+;+;+;+;+;+;+;+;+;+;+;+;+;+;+;+;+;+;+;+;+;+;+;+;+;+;+;+;+;+;+;+;+;+;+;+;+;+;+;+;+;+;+;+;+;+;+;+;+;+;+;+;+;+;+;+;+;-;-;-;-;-;-;-;-;-;-;-;-;-;-;-;-;-;-;-;-;-;-;-;-;-;-;-;-;-;-;-;-;-;-;-;-;-;-;-;-;-;-;-;-;-;-;-;-;-;-;-;-;-;-;-;-;-;-;-;-;-;-;-;-;-;-;-;-;-;-;-;-;-;-;-;-;-;-;-;-;-;-;-;-;-;-;-;-;-;-;-;-;-;-;-;-;-;-;-;-;-;-;-;-;-;-;-;-;-;-;-;-;-;-;-;-;-;-;-;-;-;-;-;-;-;-;-;-;-;-;-;-;-;-;-;-;-;-;-;-;-;-;-;-;-;-;-;-;-;-;-;-;-;-;-;-;-;-;-;-;-;-;-;-;-;-;-;-;-;-;-;-;-;-;-;-;-;-;-;-;-;-;-;-;-;-;+;+;+;+;+;+;+;+;+;+;+;+;+;+;+;+;+;+;+;+;+;+;+;+;+;+;+;+;+;+;+;+;+;+;+;+;+;+;+;+;+;+;+;+;+;+;+;+;+;+;+;+;+;+;+;+;+;+;+;+;+;+;+;+;+;+;+;+;+;+;+;-;-;-;-;-;-;-;-;-;-;-;-;-;-;-;-;-;-;-;-;-;-;-;-;-;-;-;-;-;-;-;-;-;-;-;-;-;-;-;-;-;-;-;-;-;-;-;-;-;+;+;+;+;+;+;+;+;+;+;+;+;+;+;+;+;+;+;+;+;+;+;+;+;+;+;+;+;+;+;+;+;+;+;+;+;+;+;+;+;+;+;+;+;+;+;+;+;+;+;+;+;+;+;+;+;+;+;+;+;+;+;+;+;+;+;+;+;+;+;+;+;+;+;+;+;+;+;+;+;+;+;+;+;+;+;+;+;+;+;+;+;+;+;+;+;+;+;+;+;+;+;+;+;+;+;+;+;+;+;+;+;+;+;+;+;+;+;+;+;+;+;+;+;+;+;+;+;+;+;+;+;+;+;+;+;+;+;+;+;+;+;+;+;-;-;-;-;-;-;-;-;-;-;-;-;-;-;-;-;-;-;-;-;-;-;-;-;-;-;-;-;-;-;-;-;-;-;-;-;-;-;-;-;-;-;-;-;-;-;-;-;-;-;-;-;-;-;-;-;-;-;-;-;-;-;-;-;-;-;-;-;-;-;-;-;-;-;-;-;-;-;-;-;-;-;-;-;-;-;-;-;-;-;-;-;-;-;-;-;-;-;-;-;-;-;-;-;-;-;-;-;-;-;-;-;-;-;-;-;-;-;-;-;-;-;-;-;-;-;-;-;-;-;-;-;-;-;-;-;-;-;-;-;-;-;-;-;-;-;-;-;-;-;-;-;-;-;-;-;-;-;-;-;-;-;-;-;-;-;-;-;-;-;-;-;-;-;-;-;+;+;+;+;+;+;+;+;+;+;+;+;+;+;+;+;+;+;+;+;+;+;+;+;+;+;+;+;+;+;+;+;+;+;+;+;+;+;+;+;+;+;+;+;+;+;+;+;+;+;+;+;+;+;+;+;+;+;+;+;+;+;+;+;+;+;+;+;+;+;+;+;+;+;+;+;+;+;+;+;+;+;+;+;+;+;+;+;+;+;+;+;+;+;+;+;+;+;+;+;+;+;+;+;+;+;+;+;+;+;+;+;+;+;+;+;+;+;+;+;+;+;+;+;+;+;+;+;+;+;+;+;+;+;+;+;+;+;+;+;+;+;+;+;+;+;+;+;+;+;+;+;+;+;+;+;-;-;-;-;-;-;-;-;-;-;-;-;-;-;-;-;-;-;-;-;-;-;-;-;-;-;-;-;-;-;-;-;-;-;-;-;-;-;-;-;-;-;-;-;-;-;+;+;+;+;+;+;+;+;+;+;+;+;+;+;+;+;+;+;+;+;+;+;+;+;+;+;+;+;+;+;+;+;+;+;+;+;+;+;+;+;+;+;+;+;+;+;+;+;+;+;+;+;+;+;+;+;+;+;+;+;+;+;+;+;+;+;+;+;+;+;+;+;+;+;+;-;-;-;-;-;-;-;-;-;-;-;-;-;-;-;-;-;-;-;-;-;-;-;-;-;-;-;-;-;-;-;-;-;-;-;-;-;-;-;-;-;-;-;-;-;-;-;-;-;-;-;-;-;-;-;-;-;-;-;-;-;-;-;-;-;-;-;-;-;-;-;-;-;-;-;-;-;-;-;+;+;+;+;+;+;+;+;+;+;+;+;+;+;+;+;+;+;+;+;+;+;+;+;+;+;+;+;+;+;+;+;+;+;+;+;+;+;+;+;+;+;+;+;+;+;+;+;+;+;+;+;+;+;+;+;+;+;+;+;+;+;+;+;+;+;+;+;+;+;+;+;+;+;+;+;+;+;+;+;+;+;+;+;+;+;-;-;-;-;-;-;-;-;-;-;-;-;-;-;-;-;-;-;-;-;-;-;-;-;-;-;-;-;-;-;-;-;-;-;-;-;-;-;-;-;-;-;-;-;-;-;-;-;-;-;-;-;-;-;-;-;-;-;-;-;-;-;-;-;-;-;-;-;-;-;-;-;-;-;-;-;-;-;-;-;-;-;-;-;-;+;+;+;+;+;+;+;+;+;+;+;+;+;+;+;+;+;+;+;+;+;+;+;+;+;+;+;+;+;+;+;+;+;+;+;+;+;+;+;+;+;+;+;+;+;+;+;+;+;+;+;+;+;+;+;+;+;+;+;-;-;-;-;-;-;-;-;-;-;-;-;-;-;-;-;-;-;-;-;-;-;-;-;-;-;-;-;-;-;-;-;-;-;-;-;-;-;-;-;-;-;-;-;-;-;-;-;-;-;-;-;-;-;-;-;-;-;-;+;+;+;+;+;+;+;+;+;+;+;+;+;+;+;+;+;+;+;+;+;+;+;+;+;+;+;+;+;+;+;+;+;+;+;+;+;+;+;+;+;+;+;+;+;+;+;+;+;+;+;+;+;+;+;+;+;+;+;+;+;+;+;+;+;+;+;+;+;+;+;+;+;+;+;+;+;+;+;+;+;+;+;+;+;+;+;+;+;+;-;-;-;-;-;-;-;-;-;-;-;-;-;-;-;-;-;-;-;-;-;-;-;-;-;-;-;-;-;-;-;-;-;-;-;-;-;-;-;-;-;-;-;-;-;-;-;-;-;-;-;-;-;-;-;-;-;-;-;-;-;-;-;-;-;-;-;-;-;-;-;-;-;+;+;+;+;+;+;+;+;+;+;+;+;+;+;+;+;+;+;+;+;-;-;-;-;-;-;-;-;-;-;-;-;-;-;-;-;-;-;-;-;-;-;-;-;-;-;-;-;-;-;-;-;-;-;-;-;-;-;-;-;-;-;-;-;-;-;-;-;-;-;-;-;-;-;-;-;-;-;-;-;-;-;-;-;-;+;+;+;+;+;+;+;+;+;+;+;+;+;+;+;+;+;+;+;+;+;+;+;+;+;+;+;+;+;+;-;-;-;-;-;-;-;-;-;-;-;-;-;-;-;-;-;-;-;-;-;-;-;-;-;-;-;-;-;-;-;-;-;-;-;-;-;-;-;-;-;-;-;-;-;-;-;-;-;-;-;-;-;-;-;-;-;-;-;-;-;-;-;-;-;-;+;+;+;+;+;+;+;+;+;+;+;+;+;+;+;+;+;+;+;+;+;+;+;+;+;+;+;+;+;+;+;+;+;+;+;+;+;+;+;+;+;+;+;+;+;+;+;+;+;+;+;+;+;+;+;+;+;+;+;+;+;+;+;+;+;+;+;+;+;+;+;+;+;+;+;+;+;+;+;+;+;+;+;+;+;+;+;+;+;+;+;+;+;+;+;+;+;+;+;+;+;+;+;+;+;+;+;+;+;+;+;+;+;+;+;+;+;+;+;+;+;+;-;-;-;-;-;-;-;-;-;-;-;-;-;-;-;-;-;-;-;-;-;-;-;-;-;-;-;-;-;-;-;-;-;-;-;-;-;-;-;-;-;-;-;-;-;-;-;-;-;-;-;-;-;-;-;-;-;-;-;-;-;-;-;-;-;-;-;-;-;-;-;-;-;-;-;-;-;-;-;-;-;-;-;-;-;-;-;-;-;-;-;-;-;-;-;-;-;-;-;-;-;-;-;-;-;-;-;+;+;+;+;+;+;+;+;+;+;+;+;+;+;+;+;+;+;+;+;+;+;+;+;+;+;+;+;+;+;+;+;+;+;+;+;+;+;+;+;+;+;+;+;+;+;+;+;+;+;+;+;+;+;+;+;+;+;+;+;+;+;+;+;+;+;+;+;-;-;-;-;-;-;-;-;-;-;-;-;-;-;-;-;-;-;-;-;-;-;-;-;-;-;-;-;-;-;-;-;-;-;-;-;-;-;-;-;-;-;-;-;-;-;-;-;-;-;-;+;+;+;+;+;+;+;+;+;+;+;+;+;+;+;+;+;+;+;+;+;+;+;+;+;+;+;+;+;+;+;+;+;+;+;+;+;+;+;+;+;+;+;+;+;+;+;+;+;+;+;+;+;+;+;+;+;+;+;+;+;-;-;-;-;-;-;-;-;-;-;-;-;-;-;-;-;-;-;-;-;-;-;-;-;-;-;-;-;-;-;-;-;-;-;-;-;-;-;-;-;-;-;-;+;+;+;+;+;+;+;+;+;+;+;+;+;+;+;+;+;+;+;+;+;+;+;+;+;+;+;+;+;+;+;+;+;+;+;+;+;+;+;+;+;+;+;+;+;+;+;+;+;+;+;+;+;+;+;+;+;+;+;+;+;+;+;+;+;+;+;+;+;+;+;+;+;+;+;-;-;-;-;-;-;-;-;-;-;-;-;-;-;-;-;-;-;-;-;-;-;-;-;-;-;-;-;-;-;-;-;-;-;-;-;-;-;-;+;+;+;+;+;+;+;-;-;+;+;+;+;-;-;+;-;+;+;-;-;+;-;-;+;-;-;+;-;+;-;-;-;+;-;-;+;-;-;+;-;-;-;+;+;+;+;+;+;-;-;-;-;-;-;-;-;-;+;+;+;-;+;+;-;-;-;-;-;+;+;-;+;+;+;-;+;+;-;+;-;+;+;-;-;-;-;-;+;+;-;-;+;-;-;+;+;+;-;-;+;+;+;-;+;+;+;-;-;-;+;+;+;+;-;-;-;-;+;+;-;-;-;+;-;-;+;+;+;-;-;-;+;-;+;-;-;+;+;-;-;+;-;+;-;+;+;-;-;+;+;-;-;+;-;-;+;+;-;-;-;+;+;+;-;+;+;-;+;+;+;+;-;-;+;-;+;+;+;+;+;-;+;+;-;+;+;-;-;-;-;+;+;+;-;+;+;-;-;-;-;-;-;-;-;-;-;+;-;-;-;-;-;-;+;-;-;-;-;-;+;+;-;+;+;-;-;+;+;+;-;-;-;+;-;+;+;+;+;-;+;+;-;+;+;-;-;-;-;+;+;+;+;+;+;+;+;+;+;+;+;-;-;-;-;+;-;-;-;+;-;+;+;-;-;-;-;-;+;+;+;+;-;-;-;-;+;-;-;-;-;-;-;-;+;+;-;+;+;+;-;+;-;+;-;-;+;-;+;+;-;+;+;+;+;+;+;+;+;+;-;-;+;-;-;+;+;+;+;+;+;-;+;-;-;-;-;-;-;-;+;+;+;-;-;-;+;-;+;-;+	1703659	1786008.58	2830595.05	3123722.35	3153808.33	3351166.07	2490328.11	3215378.67	2482283.66	2369793.29	2538336.26	1981004.13	2243133.48	998506.39	1828088.80	1650511.57	1572754.97	1296682.17	1039129.06	1171142.66	845240.36	1104654.79	619872.53	1116621.51	1348167.14	964914.19	867458.84
NotFur1_GapFilledScaffold_7631_7904:L2:LINE	CM025008.1;CM025008.1;CM025008.1;CM025008.1;CM025008.1;CM025008.1;CM025008.1;CM025008.1;CM025008.1;CM025008.1;CM025008.1;CM025008.1;CM025008.1;CM025008.1;CM025008.1;CM025008.1;CM025008.1;CM025008.1;CM025008.1;CM025008.1;CM025008.1;CM025008.1;CM025008.1;CM025008.1;CM025008.1;CM025008.1;CM025008.1;CM025008.1;CM025008.1;CM025008.1;CM025008.1;CM025008.1;CM025008.1;CM025008.1;CM025008.1;CM025008.1;CM025008.1;CM025008.1;CM025008.1;CM025008.1;CM025008.1;CM025008.1;CM025008.1;CM025008.1;CM025008.1;CM025008.1;CM025008.1;CM025008.1;CM025008.1;CM025008.1;CM025008.1;CM025008.1;CM025008.1;CM025008.1;CM025008.1;CM025008.1;CM025008.1;CM025008.1;CM025008.1;CM025008.1;CM025008.1;CM025008.1;CM025008.1;CM025008.1;CM025008.1;CM025008.1;CM025008.1;CM025008.1;CM025008.1;CM025008.1;CM025008.1;CM025008.1;CM025008.1;CM025008.1;CM025008.1;CM025008.1;CM025008.1;CM025008.1;CM025008.1;CM025008.1;CM025008.1;CM025008.1;CM025008.1;CM025008.1;CM025008.1;CM025008.1;CM025008.1;CM025008.1;CM025008.1;CM025008.1;CM025008.1;CM025008.1;CM025008.1;CM025008.1;CM025008.1;CM025008.1;CM025008.1;CM025008.1;CM025008.1;CM025008.1;CM025008.1;CM025008.1;CM025008.1;CM025008.1;CM025008.1;CM025008.1;CM025008.1;CM025008.1;CM025008.1;CM025008.1;CM025008.1;CM025008.1;CM025008.1;CM025008.1;CM025008.1;CM025008.1;CM025008.1;CM025008.1;CM025008.1;CM025008.1;CM025008.1;CM025008.1;CM025008.1;CM025008.1;CM025008.1;CM025008.1;CM025008.1;CM025008.1;CM025008.1;CM025008.1;CM025008.1;CM025008.1;CM025008.1;CM025008.1;CM025008.1;CM025008.1;CM025008.1;CM025008.1;CM025008.1;CM025008.1;CM025008.1;CM025008.1;CM025008.1;CM025008.1;CM025008.1;CM025008.1;CM025008.1;CM025008.1;CM025008.1;CM025008.1;CM025008.1;CM025008.1;CM025008.1;CM025008.1;CM025008.1;CM025008.1;CM025008.1;CM025008.1;CM025008.1;CM025008.1;CM025008.1;CM025008.1;CM025008.1;CM025008.1;CM025008.1;CM025008.1;CM025008.1;CM025008.1;CM025008.1;CM025008.1;CM025008.1;CM025008.1;CM025008.1;CM025008.1;CM025008.1;CM025008.1;CM025008.1;CM025008.1;CM025008.1;CM025008.1;CM025008.1;CM025008.1;CM025008.1;CM025008.1;CM025008.1;CM025008.1;CM025008.1;CM025008.1;CM025008.1;CM025008.1;CM025008.1;CM025008.1;CM025008.1;CM025008.1;CM025009.1;CM025009.1;CM025009.1;CM025009.1;CM025009.1;CM025009.1;CM025009.1;CM025009.1;CM025009.1;CM025009.1;CM025009.1;CM025009.1;CM025009.1;CM025009.1;CM025009.1;CM025009.1;CM025009.1;CM025009.1;CM025009.1;CM025009.1;CM025009.1;CM025009.1;CM025009.1;CM025009.1;CM025009.1;CM025009.1;CM025009.1;CM025009.1;CM025009.1;CM025009.1;CM025009.1;CM025009.1;CM025009.1;CM025009.1;CM025009.1;CM025009.1;CM025009.1;CM025009.1;CM025009.1;CM025009.1;CM025009.1;CM025009.1;CM025009.1;CM025009.1;CM025009.1;CM025009.1;CM025009.1;CM025009.1;CM025009.1;CM025009.1;CM025009.1;CM025009.1;CM025009.1;CM025009.1;CM025009.1;CM025009.1;CM025009.1;CM025009.1;CM025009.1;CM025009.1;CM025009.1;CM025009.1;CM025009.1;CM025009.1;CM025009.1;CM025009.1;CM025009.1;CM025009.1;CM025009.1;CM025009.1;CM025009.1;CM025009.1;CM025009.1;CM025009.1;CM025009.1;CM025009.1;CM025009.1;CM025009.1;CM025009.1;CM025009.1;CM025009.1;CM025009.1;CM025009.1;CM025009.1;CM025009.1;CM025009.1;CM025009.1;CM025009.1;CM025009.1;CM025009.1;CM025009.1;CM025009.1;CM025009.1;CM025009.1;CM025009.1;CM025009.1;CM025009.1;CM025009.1;CM025009.1;CM025009.1;CM025009.1;CM025009.1;CM025009.1;CM025009.1;CM025009.1;CM025009.1;CM025009.1;CM025009.1;CM025009.1;CM025009.1;CM025009.1;CM025009.1;CM025009.1;CM025009.1;CM025009.1;CM025009.1;CM025009.1;CM025009.1;CM025009.1;CM025009.1;CM025009.1;CM025009.1;CM025009.1;CM025009.1;CM025009.1;CM025009.1;CM025009.1;CM025009.1;CM025009.1;CM025009.1;CM025009.1;CM025009.1;CM025010.1;CM025010.1;CM025010.1;CM025010.1;CM025010.1;CM025010.1;CM025010.1;CM025010.1;CM025010.1;CM025010.1;CM025010.1;CM025010.1;CM025010.1;CM025010.1;CM025010.1;CM025010.1;CM025010.1;CM025010.1;CM025010.1;CM025010.1;CM025010.1;CM025010.1;CM025010.1;CM025010.1;CM025010.1;CM025010.1;CM025010.1;CM025010.1;CM025010.1;CM025010.1;CM025010.1;CM025010.1;CM025010.1;CM025010.1;CM025010.1;CM025010.1;CM025010.1;CM025010.1;CM025010.1;CM025010.1;CM025010.1;CM025010.1;CM025010.1;CM025010.1;CM025010.1;CM025010.1;CM025010.1;CM025010.1;CM025010.1;CM025010.1;CM025010.1;CM025010.1;CM025010.1;CM025010.1;CM025010.1;CM025010.1;CM025010.1;CM025010.1;CM025010.1;CM025010.1;CM025010.1;CM025010.1;CM025010.1;CM025010.1;CM025010.1;CM025010.1;CM025010.1;CM025010.1;CM025010.1;CM025010.1;CM025010.1;CM025010.1;CM025010.1;CM025010.1;CM025010.1;CM025010.1;CM025010.1;CM025010.1;CM025010.1;CM025010.1;CM025010.1;CM025010.1;CM025010.1;CM025010.1;CM025010.1;CM025010.1;CM025010.1;CM025010.1;CM025010.1;CM025010.1;CM025010.1;CM025010.1;CM025010.1;CM025010.1;CM025010.1;CM025010.1;CM025010.1;CM025010.1;CM025010.1;CM025010.1;CM025010.1;CM025010.1;CM025010.1;CM025010.1;CM025010.1;CM025010.1;CM025010.1;CM025010.1;CM025010.1;CM025010.1;CM025010.1;CM025010.1;CM025010.1;CM025010.1;CM025010.1;CM025010.1;CM025010.1;CM025010.1;CM025010.1;CM025010.1;CM025011.1;CM025011.1;CM025011.1;CM025011.1;CM025011.1;CM025011.1;CM025011.1;CM025011.1;CM025011.1;CM025011.1;CM025011.1;CM025011.1;CM025011.1;CM025011.1;CM025011.1;CM025011.1;CM025011.1;CM025011.1;CM025011.1;CM025011.1;CM025011.1;CM025011.1;CM025011.1;CM025011.1;CM025011.1;CM025011.1;CM025011.1;CM025011.1;CM025011.1;CM025011.1;CM025011.1;CM025011.1;CM025011.1;CM025011.1;CM025011.1;CM025011.1;CM025011.1;CM025011.1;CM025011.1;CM025011.1;CM025011.1;CM025011.1;CM025011.1;CM025011.1;CM025011.1;CM025011.1;CM025011.1;CM025011.1;CM025011.1;CM025011.1;CM025011.1;CM025011.1;CM025011.1;CM025011.1;CM025011.1;CM025011.1;CM025011.1;CM025011.1;CM025011.1;CM025011.1;CM025011.1;CM025011.1;CM025011.1;CM025011.1;CM025011.1;CM025011.1;CM025011.1;CM025011.1;CM025011.1;CM025011.1;CM025011.1;CM025011.1;CM025011.1;CM025011.1;CM025011.1;CM025011.1;CM025011.1;CM025011.1;CM025011.1;CM025011.1;CM025011.1;CM025011.1;CM025011.1;CM025011.1;CM025011.1;CM025011.1;CM025011.1;CM025011.1;CM025011.1;CM025011.1;CM025011.1;CM025011.1;CM025011.1;CM025011.1;CM025011.1;CM025011.1;CM025011.1;CM025011.1;CM025011.1;CM025011.1;CM025011.1;CM025011.1;CM025011.1;CM025011.1;CM025011.1;CM025011.1;CM025012.1;CM025012.1;CM025012.1;CM025012.1;CM025012.1;CM025012.1;CM025012.1;CM025012.1;CM025012.1;CM025012.1;CM025012.1;CM025012.1;CM025012.1;CM025012.1;CM025012.1;CM025012.1;CM025012.1;CM025012.1;CM025012.1;CM025012.1;CM025012.1;CM025012.1;CM025012.1;CM025012.1;CM025012.1;CM025012.1;CM025012.1;CM025012.1;CM025012.1;CM025012.1;CM025012.1;CM025012.1;CM025012.1;CM025012.1;CM025012.1;CM025012.1;CM025012.1;CM025012.1;CM025012.1;CM025012.1;CM025012.1;CM025012.1;CM025012.1;CM025012.1;CM025012.1;CM025012.1;CM025012.1;CM025012.1;CM025012.1;CM025012.1;CM025012.1;CM025012.1;CM025012.1;CM025012.1;CM025012.1;CM025012.1;CM025012.1;CM025012.1;CM025012.1;CM025012.1;CM025012.1;CM025012.1;CM025012.1;CM025012.1;CM025012.1;CM025012.1;CM025012.1;CM025012.1;CM025012.1;CM025012.1;CM025012.1;CM025012.1;CM025012.1;CM025012.1;CM025012.1;CM025012.1;CM025012.1;CM025012.1;CM025012.1;CM025012.1;CM025012.1;CM025012.1;CM025012.1;CM025012.1;CM025012.1;CM025012.1;CM025012.1;CM025012.1;CM025012.1;CM025012.1;CM025012.1;CM025012.1;CM025012.1;CM025012.1;CM025012.1;CM025012.1;CM025012.1;CM025012.1;CM025012.1;CM025012.1;CM025012.1;CM025012.1;CM025012.1;CM025012.1;CM025012.1;CM025012.1;CM025012.1;CM025012.1;CM025012.1;CM025012.1;CM025012.1;CM025012.1;CM025012.1;CM025012.1;CM025012.1;CM025012.1;CM025012.1;CM025012.1;CM025013.1;CM025013.1;CM025013.1;CM025013.1;CM025013.1;CM025013.1;CM025013.1;CM025013.1;CM025013.1;CM025013.1;CM025013.1;CM025013.1;CM025013.1;CM025013.1;CM025013.1;CM025013.1;CM025013.1;CM025013.1;CM025013.1;CM025013.1;CM025013.1;CM025013.1;CM025013.1;CM025013.1;CM025013.1;CM025013.1;CM025013.1;CM025013.1;CM025013.1;CM025013.1;CM025013.1;CM025013.1;CM025013.1;CM025013.1;CM025013.1;CM025013.1;CM025013.1;CM025013.1;CM025013.1;CM025013.1;CM025013.1;CM025013.1;CM025013.1;CM025013.1;CM025013.1;CM025013.1;CM025013.1;CM025013.1;CM025013.1;CM025013.1;CM025013.1;CM025013.1;CM025013.1;CM025013.1;CM025013.1;CM025013.1;CM025013.1;CM025013.1;CM025013.1;CM025013.1;CM025013.1;CM025013.1;CM025013.1;CM025013.1;CM025013.1;CM025013.1;CM025013.1;CM025013.1;CM025013.1;CM025013.1;CM025013.1;CM025013.1;CM025013.1;CM025013.1;CM025013.1;CM025013.1;CM025013.1;CM025013.1;CM025013.1;CM025013.1;CM025013.1;CM025013.1;CM025013.1;CM025013.1;CM025013.1;CM025013.1;CM025013.1;CM025013.1;CM025013.1;CM025013.1;CM025013.1;CM025013.1;CM025013.1;CM025013.1;CM025013.1;CM025013.1;CM025013.1;CM025013.1;CM025013.1;CM025013.1;CM025013.1;CM025013.1;CM025013.1;CM025013.1;CM025013.1;CM025013.1;CM025013.1;CM025013.1;CM025013.1;CM025013.1;CM025013.1;CM025013.1;CM025013.1;CM025013.1;CM025013.1;CM025013.1;CM025013.1;CM025013.1;CM025013.1;CM025013.1;CM025013.1;CM025013.1;CM025013.1;CM025013.1;CM025013.1;CM025013.1;CM025013.1;CM025013.1;CM025013.1;CM025013.1;CM025013.1;CM025013.1;CM025014.1;CM025014.1;CM025014.1;CM025014.1;CM025014.1;CM025014.1;CM025014.1;CM025014.1;CM025014.1;CM025014.1;CM025014.1;CM025014.1;CM025014.1;CM025014.1;CM025014.1;CM025014.1;CM025014.1;CM025014.1;CM025014.1;CM025014.1;CM025014.1;CM025014.1;CM025014.1;CM025014.1;CM025014.1;CM025014.1;CM025014.1;CM025014.1;CM025014.1;CM025014.1;CM025014.1;CM025014.1;CM025014.1;CM025014.1;CM025014.1;CM025014.1;CM025014.1;CM025014.1;CM025014.1;CM025014.1;CM025014.1;CM025014.1;CM025014.1;CM025014.1;CM025014.1;CM025014.1;CM025014.1;CM025014.1;CM025014.1;CM025014.1;CM025014.1;CM025014.1;CM025014.1;CM025014.1;CM025014.1;CM025014.1;CM025014.1;CM025014.1;CM025014.1;CM025014.1;CM025014.1;CM025014.1;CM025014.1;CM025014.1;CM025014.1;CM025014.1;CM025014.1;CM025014.1;CM025014.1;CM025014.1;CM025014.1;CM025014.1;CM025014.1;CM025014.1;CM025014.1;CM025014.1;CM025014.1;CM025014.1;CM025014.1;CM025015.1;CM025015.1;CM025015.1;CM025015.1;CM025015.1;CM025015.1;CM025015.1;CM025015.1;CM025015.1;CM025015.1;CM025015.1;CM025015.1;CM025015.1;CM025015.1;CM025015.1;CM025015.1;CM025015.1;CM025015.1;CM025015.1;CM025015.1;CM025015.1;CM025015.1;CM025015.1;CM025015.1;CM025015.1;CM025015.1;CM025015.1;CM025015.1;CM025015.1;CM025015.1;CM025015.1;CM025015.1;CM025015.1;CM025015.1;CM025015.1;CM025015.1;CM025015.1;CM025015.1;CM025015.1;CM025015.1;CM025015.1;CM025015.1;CM025015.1;CM025015.1;CM025015.1;CM025015.1;CM025015.1;CM025015.1;CM025015.1;CM025015.1;CM025015.1;CM025015.1;CM025015.1;CM025015.1;CM025015.1;CM025015.1;CM025015.1;CM025015.1;CM025015.1;CM025015.1;CM025015.1;CM025015.1;CM025015.1;CM025015.1;CM025015.1;CM025015.1;CM025015.1;CM025015.1;CM025015.1;CM025015.1;CM025015.1;CM025015.1;CM025015.1;CM025015.1;CM025015.1;CM025015.1;CM025015.1;CM025015.1;CM025015.1;CM025015.1;CM025015.1;CM025015.1;CM025015.1;CM025015.1;CM025015.1;CM025015.1;CM025015.1;CM025015.1;CM025015.1;CM025015.1;CM025015.1;CM025015.1;CM025015.1;CM025015.1;CM025015.1;CM025015.1;CM025015.1;CM025015.1;CM025015.1;CM025015.1;CM025015.1;CM025015.1;CM025015.1;CM025016.1;CM025016.1;CM025016.1;CM025016.1;CM025016.1;CM025016.1;CM025016.1;CM025016.1;CM025016.1;CM025016.1;CM025016.1;CM025016.1;CM025016.1;CM025016.1;CM025016.1;CM025016.1;CM025016.1;CM025016.1;CM025016.1;CM025016.1;CM025016.1;CM025016.1;CM025016.1;CM025016.1;CM025016.1;CM025016.1;CM025016.1;CM025016.1;CM025016.1;CM025016.1;CM025016.1;CM025016.1;CM025016.1;CM025016.1;CM025016.1;CM025016.1;CM025016.1;CM025016.1;CM025016.1;CM025016.1;CM025016.1;CM025016.1;CM025016.1;CM025016.1;CM025016.1;CM025016.1;CM025016.1;CM025016.1;CM025016.1;CM025016.1;CM025016.1;CM025016.1;CM025016.1;CM025016.1;CM025016.1;CM025016.1;CM025016.1;CM025016.1;CM025016.1;CM025016.1;CM025016.1;CM025016.1;CM025016.1;CM025016.1;CM025016.1;CM025016.1;CM025016.1;CM025016.1;CM025016.1;CM025016.1;CM025016.1;CM025016.1;CM025016.1;CM025016.1;CM025016.1;CM025016.1;CM025016.1;CM025016.1;CM025016.1;CM025016.1;CM025016.1;CM025016.1;CM025016.1;CM025016.1;CM025016.1;CM025016.1;CM025016.1;CM025016.1;CM025016.1;CM025016.1;CM025016.1;CM025016.1;CM025016.1;CM025016.1;CM025016.1;CM025016.1;CM025016.1;CM025016.1;CM025016.1;CM025016.1;CM025016.1;CM025016.1;CM025016.1;CM025016.1;CM025016.1;CM025017.1;CM025017.1;CM025017.1;CM025017.1;CM025017.1;CM025017.1;CM025017.1;CM025017.1;CM025017.1;CM025017.1;CM025017.1;CM025017.1;CM025017.1;CM025017.1;CM025017.1;CM025017.1;CM025017.1;CM025017.1;CM025017.1;CM025017.1;CM025017.1;CM025017.1;CM025017.1;CM025017.1;CM025017.1;CM025017.1;CM025017.1;CM025017.1;CM025017.1;CM025017.1;CM025017.1;CM025017.1;CM025017.1;CM025017.1;CM025017.1;CM025017.1;CM025017.1;CM025017.1;CM025017.1;CM025017.1;CM025017.1;CM025017.1;CM025017.1;CM025017.1;CM025017.1;CM025017.1;CM025017.1;CM025017.1;CM025017.1;CM025017.1;CM025017.1;CM025017.1;CM025017.1;CM025017.1;CM025017.1;CM025017.1;CM025017.1;CM025017.1;CM025017.1;CM025017.1;CM025017.1;CM025017.1;CM025017.1;CM025017.1;CM025017.1;CM025017.1;CM025017.1;CM025017.1;CM025017.1;CM025017.1;CM025017.1;CM025017.1;CM025017.1;CM025017.1;CM025017.1;CM025017.1;CM025017.1;CM025017.1;CM025017.1;CM025017.1;CM025017.1;CM025017.1;CM025017.1;CM025017.1;CM025017.1;CM025017.1;CM025017.1;CM025017.1;CM025017.1;CM025017.1;CM025017.1;CM025017.1;CM025017.1;CM025017.1;CM025017.1;CM025017.1;CM025017.1;CM025017.1;CM025017.1;CM025017.1;CM025017.1;CM025017.1;CM025017.1;CM025017.1;CM025017.1;CM025017.1;CM025018.1;CM025018.1;CM025018.1;CM025018.1;CM025018.1;CM025018.1;CM025018.1;CM025018.1;CM025018.1;CM025018.1;CM025018.1;CM025018.1;CM025018.1;CM025018.1;CM025018.1;CM025018.1;CM025018.1;CM025018.1;CM025018.1;CM025018.1;CM025018.1;CM025018.1;CM025018.1;CM025018.1;CM025018.1;CM025018.1;CM025018.1;CM025018.1;CM025018.1;CM025018.1;CM025018.1;CM025018.1;CM025018.1;CM025018.1;CM025018.1;CM025018.1;CM025018.1;CM025018.1;CM025018.1;CM025018.1;CM025018.1;CM025018.1;CM025018.1;CM025018.1;CM025018.1;CM025018.1;CM025018.1;CM025018.1;CM025018.1;CM025018.1;CM025018.1;CM025018.1;CM025018.1;CM025018.1;CM025018.1;CM025018.1;CM025018.1;CM025018.1;CM025018.1;CM025018.1;CM025018.1;CM025018.1;CM025018.1;CM025018.1;CM025018.1;CM025018.1;CM025018.1;CM025018.1;CM025018.1;CM025018.1;CM025018.1;CM025018.1;CM025018.1;CM025018.1;CM025018.1;CM025018.1;CM025018.1;CM025018.1;CM025018.1;CM025018.1;CM025018.1;CM025018.1;CM025018.1;CM025018.1;CM025018.1;CM025018.1;CM025018.1;CM025018.1;CM025018.1;CM025018.1;CM025018.1;CM025018.1;CM025018.1;CM025018.1;CM025018.1;CM025019.1;CM025019.1;CM025019.1;CM025019.1;CM025019.1;CM025019.1;CM025019.1;CM025019.1;CM025019.1;CM025019.1;CM025019.1;CM025019.1;CM025019.1;CM025019.1;CM025019.1;CM025019.1;CM025019.1;CM025019.1;CM025019.1;CM025019.1;CM025019.1;CM025019.1;CM025019.1;CM025019.1;CM025019.1;CM025019.1;CM025019.1;CM025019.1;CM025019.1;CM025019.1;CM025019.1;CM025019.1;CM025019.1;CM025019.1;CM025019.1;CM025019.1;CM025019.1;CM025019.1;CM025019.1;CM025019.1;CM025019.1;CM025019.1;CM025019.1;CM025019.1;CM025020.1;CM025020.1;CM025020.1;CM025020.1;CM025020.1;CM025020.1;CM025020.1;CM025020.1;CM025020.1;CM025020.1;CM025020.1;CM025020.1;CM025020.1;CM025020.1;CM025020.1;CM025020.1;CM025020.1;CM025020.1;CM025020.1;CM025020.1;CM025020.1;CM025020.1;CM025020.1;CM025020.1;CM025020.1;CM025020.1;CM025020.1;CM025020.1;CM025020.1;CM025020.1;CM025020.1;CM025020.1;CM025020.1;CM025020.1;CM025020.1;CM025020.1;CM025020.1;CM025020.1;CM025020.1;CM025020.1;CM025020.1;CM025020.1;CM025020.1;CM025020.1;CM025020.1;CM025020.1;CM025020.1;CM025020.1;CM025020.1;CM025020.1;CM025020.1;CM025020.1;CM025020.1;CM025020.1;CM025020.1;CM025020.1;CM025020.1;CM025020.1;CM025020.1;CM025020.1;CM025020.1;CM025020.1;CM025020.1;CM025020.1;CM025020.1;CM025020.1;CM025020.1;CM025020.1;CM025020.1;CM025020.1;CM025020.1;CM025020.1;CM025020.1;CM025020.1;CM025020.1;CM025020.1;CM025020.1;CM025020.1;CM025021.1;CM025021.1;CM025021.1;CM025021.1;CM025021.1;CM025021.1;CM025021.1;CM025021.1;CM025021.1;CM025021.1;CM025021.1;CM025021.1;CM025021.1;CM025021.1;CM025021.1;CM025021.1;CM025021.1;CM025021.1;CM025021.1;CM025021.1;CM025021.1;CM025021.1;CM025021.1;CM025021.1;CM025021.1;CM025021.1;CM025021.1;CM025021.1;CM025021.1;CM025021.1;CM025021.1;CM025021.1;CM025021.1;CM025021.1;CM025021.1;CM025021.1;CM025021.1;CM025021.1;CM025021.1;CM025021.1;CM025021.1;CM025021.1;CM025021.1;CM025021.1;CM025021.1;CM025021.1;CM025021.1;CM025021.1;CM025021.1;CM025021.1;CM025021.1;CM025021.1;CM025021.1;CM025021.1;CM025021.1;CM025021.1;CM025021.1;CM025021.1;CM025021.1;CM025021.1;CM025021.1;CM025021.1;CM025021.1;CM025021.1;CM025021.1;CM025021.1;CM025021.1;CM025021.1;CM025021.1;CM025021.1;CM025021.1;CM025021.1;CM025021.1;CM025021.1;CM025021.1;CM025021.1;CM025021.1;CM025021.1;CM025021.1;CM025021.1;CM025021.1;CM025021.1;CM025021.1;CM025021.1;CM025021.1;CM025021.1;CM025021.1;CM025021.1;CM025021.1;CM025021.1;CM025021.1;CM025021.1;CM025021.1;CM025021.1;CM025021.1;CM025021.1;CM025021.1;CM025021.1;CM025021.1;CM025021.1;CM025021.1;CM025021.1;CM025021.1;CM025021.1;CM025021.1;CM025021.1;CM025021.1;CM025021.1;CM025021.1;CM025021.1;CM025022.1;CM025022.1;CM025022.1;CM025022.1;CM025022.1;CM025022.1;CM025022.1;CM025022.1;CM025022.1;CM025022.1;CM025022.1;CM025022.1;CM025022.1;CM025022.1;CM025022.1;CM025022.1;CM025022.1;CM025022.1;CM025022.1;CM025022.1;CM025022.1;CM025022.1;CM025022.1;CM025022.1;CM025022.1;CM025022.1;CM025022.1;CM025022.1;CM025022.1;CM025022.1;CM025022.1;CM025022.1;CM025022.1;CM025022.1;CM025022.1;CM025022.1;CM025022.1;CM025022.1;CM025022.1;CM025022.1;CM025022.1;CM025022.1;CM025022.1;CM025022.1;CM025022.1;CM025022.1;CM025022.1;CM025022.1;CM025022.1;CM025022.1;CM025022.1;CM025022.1;CM025022.1;CM025022.1;CM025022.1;CM025022.1;CM025022.1;CM025022.1;CM025022.1;CM025022.1;CM025022.1;CM025022.1;CM025022.1;CM025022.1;CM025022.1;CM025022.1;CM025022.1;CM025022.1;CM025022.1;CM025022.1;CM025022.1;CM025022.1;CM025022.1;CM025022.1;CM025022.1;CM025022.1;CM025022.1;CM025022.1;CM025022.1;CM025022.1;CM025023.1;CM025023.1;CM025023.1;CM025023.1;CM025023.1;CM025023.1;CM025023.1;CM025023.1;CM025023.1;CM025023.1;CM025023.1;CM025023.1;CM025023.1;CM025023.1;CM025023.1;CM025023.1;CM025023.1;CM025023.1;CM025023.1;CM025023.1;CM025023.1;CM025023.1;CM025023.1;CM025023.1;CM025023.1;CM025023.1;CM025023.1;CM025023.1;CM025023.1;CM025023.1;CM025023.1;CM025023.1;CM025023.1;CM025023.1;CM025023.1;CM025023.1;CM025023.1;CM025023.1;CM025023.1;CM025023.1;CM025023.1;CM025023.1;CM025023.1;CM025023.1;CM025023.1;CM025023.1;CM025023.1;CM025023.1;CM025023.1;CM025023.1;CM025023.1;CM025023.1;CM025023.1;CM025023.1;CM025023.1;CM025023.1;CM025023.1;CM025023.1;CM025023.1;CM025023.1;CM025023.1;CM025023.1;CM025023.1;CM025023.1;CM025023.1;CM025023.1;CM025023.1;CM025023.1;CM025023.1;CM025023.1;CM025023.1;CM025023.1;CM025023.1;CM025023.1;CM025023.1;CM025023.1;CM025023.1;CM025023.1;CM025023.1;CM025023.1;CM025023.1;CM025023.1;CM025023.1;CM025023.1;CM025023.1;CM025023.1;CM025023.1;CM025023.1;CM025023.1;CM025023.1;CM025023.1;CM025023.1;CM025023.1;CM025023.1;CM025023.1;CM025023.1;CM025023.1;CM025023.1;CM025023.1;CM025023.1;CM025024.1;CM025024.1;CM025024.1;CM025024.1;CM025024.1;CM025024.1;CM025024.1;CM025024.1;CM025024.1;CM025024.1;CM025024.1;CM025024.1;CM025024.1;CM025024.1;CM025024.1;CM025024.1;CM025024.1;CM025024.1;CM025024.1;CM025024.1;CM025024.1;CM025024.1;CM025024.1;CM025024.1;CM025024.1;CM025024.1;CM025024.1;CM025024.1;CM025024.1;CM025024.1;CM025024.1;CM025024.1;CM025024.1;CM025024.1;CM025024.1;CM025024.1;CM025024.1;CM025024.1;CM025024.1;CM025024.1;CM025024.1;CM025024.1;CM025024.1;CM025024.1;CM025025.1;CM025025.1;CM025025.1;CM025025.1;CM025025.1;CM025025.1;CM025025.1;CM025025.1;CM025025.1;CM025025.1;CM025025.1;CM025025.1;CM025025.1;CM025025.1;CM025025.1;CM025025.1;CM025025.1;CM025025.1;CM025025.1;CM025025.1;CM025025.1;CM025025.1;CM025025.1;CM025025.1;CM025025.1;CM025025.1;CM025025.1;CM025025.1;CM025025.1;CM025025.1;CM025025.1;CM025025.1;CM025025.1;CM025025.1;CM025025.1;CM025025.1;CM025025.1;CM025025.1;CM025025.1;CM025025.1;CM025025.1;CM025025.1;CM025025.1;CM025025.1;CM025025.1;CM025025.1;CM025025.1;CM025025.1;CM025025.1;CM025025.1;CM025025.1;CM025025.1;CM025025.1;CM025025.1;CM025025.1;CM025025.1;CM025025.1;CM025025.1;CM025025.1;CM025025.1;CM025025.1;CM025025.1;CM025025.1;CM025025.1;CM025025.1;CM025025.1;CM025025.1;CM025025.1;CM025025.1;CM025025.1;CM025025.1;CM025025.1;CM025025.1;CM025026.1;CM025026.1;CM025026.1;CM025026.1;CM025026.1;CM025026.1;CM025026.1;CM025026.1;CM025026.1;CM025026.1;CM025026.1;CM025026.1;CM025026.1;CM025026.1;CM025026.1;CM025026.1;CM025026.1;CM025026.1;CM025026.1;CM025026.1;CM025026.1;CM025026.1;CM025026.1;CM025026.1;CM025026.1;CM025026.1;CM025026.1;CM025026.1;CM025026.1;CM025026.1;CM025026.1;CM025026.1;CM025026.1;CM025026.1;CM025026.1;CM025026.1;CM025026.1;CM025026.1;CM025026.1;CM025026.1;CM025026.1;CM025026.1;CM025026.1;CM025026.1;CM025026.1;CM025026.1;CM025026.1;CM025026.1;CM025026.1;CM025026.1;JAAVVJ010000020.1;JAAVVJ010000020.1;JAAVVJ010000020.1;JAAVVJ010000020.1;JAAVVJ010000023.1;JAAVVJ010000024.1;JAAVVJ010000027.1;JAAVVJ010000030.1;JAAVVJ010000030.1;JAAVVJ010000030.1;JAAVVJ010000030.1;JAAVVJ010000030.1;JAAVVJ010000030.1;JAAVVJ010000030.1;JAAVVJ010000033.1;JAAVVJ010000034.1;JAAVVJ010000047.1;JAAVVJ010000048.1;JAAVVJ010000052.1;JAAVVJ010000056.1;JAAVVJ010000057.1;JAAVVJ010000057.1;JAAVVJ010000061.1;JAAVVJ010000063.1;JAAVVJ010000063.1;JAAVVJ010000076.1;JAAVVJ010000088.1;JAAVVJ010000091.1;JAAVVJ010000100.1;JAAVVJ010000100.1;JAAVVJ010000134.1;JAAVVJ010000165.1;JAAVVJ010000165.1;JAAVVJ010000733.1;JAAVVJ010000985.1;JAAVVJ010001074.1;JAAVVJ010001074.1;JAAVVJ010001180.1;JAAVVJ010001414.1;JAAVVJ010001770.1;JAAVVJ010002630.1;JAAVVJ010002724.1;JAAVVJ010003261.1;JAAVVJ010003271.1;JAAVVJ010003761.1;JAAVVJ010003922.1;JAAVVJ010004350.1;JAAVVJ010004352.1;JAAVVJ010004464.1;JAAVVJ010004991.1;JAAVVJ010005329.1;JAAVVJ010005329.1;JAAVVJ010005976.1;JAAVVJ010006548.1;JAAVVJ010007110.1;JAAVVJ010007229.1;JAAVVJ010007229.1;JAAVVJ010007727.1;JAAVVJ010008115.1;JAAVVJ010008297.1;JAAVVJ010008306.1;JAAVVJ010009323.1;JAAVVJ010009971.1;JAAVVJ010010320.1;JAAVVJ010011178.1;JAAVVJ010011189.1;JAAVVJ010011206.1;JAAVVJ010011690.1;JAAVVJ010012729.1;JAAVVJ010012742.1;JAAVVJ010013038.1;JAAVVJ010013174.1;JAAVVJ010013471.1;JAAVVJ010013471.1;JAAVVJ010013471.1;JAAVVJ010013512.1;JAAVVJ010013882.1;JAAVVJ010014134.1;JAAVVJ010014311.1;JAAVVJ010014403.1;JAAVVJ010014749.1;JAAVVJ010015087.1;JAAVVJ010015648.1;JAAVVJ010015648.1;JAAVVJ010015648.1;JAAVVJ010015713.1;JAAVVJ010015900.1;JAAVVJ010016078.1;JAAVVJ010016078.1;JAAVVJ010016112.1;JAAVVJ010016232.1;JAAVVJ010016431.1;JAAVVJ010016442.1;JAAVVJ010016842.1;JAAVVJ010017459.1;JAAVVJ010017527.1;JAAVVJ010017846.1;JAAVVJ010018412.1;JAAVVJ010018524.1;JAAVVJ010018524.1;JAAVVJ010019140.1;JAAVVJ010019456.1;JAAVVJ010019456.1;JAAVVJ010019470.1;JAAVVJ010019563.1;JAAVVJ010019904.1;JAAVVJ010020209.1;JAAVVJ010020231.1;JAAVVJ010020884.1;JAAVVJ010021962.1;JAAVVJ010021962.1;JAAVVJ010021962.1;JAAVVJ010021962.1;JAAVVJ010022727.1;JAAVVJ010022845.1;JAAVVJ010022929.1;JAAVVJ010023459.1;JAAVVJ010024180.1;JAAVVJ010024339.1;JAAVVJ010024356.1;JAAVVJ010024398.1;JAAVVJ010024479.1;JAAVVJ010024737.1;JAAVVJ010024752.1;JAAVVJ010025276.1;JAAVVJ010025391.1;JAAVVJ010025545.1;JAAVVJ010025828.1;JAAVVJ010026200.1;JAAVVJ010026671.1;JAAVVJ010026824.1;JAAVVJ010027375.1;JAAVVJ010027408.1;JAAVVJ010027548.1;JAAVVJ010027556.1;JAAVVJ010027634.1;JAAVVJ010027746.1;JAAVVJ010027982.1;JAAVVJ010027982.1;JAAVVJ010028454.1;JAAVVJ010028971.1;JAAVVJ010028986.1;JAAVVJ010029073.1;JAAVVJ010029125.1;JAAVVJ010029125.1;JAAVVJ010029125.1;JAAVVJ010029242.1;JAAVVJ010029320.1;JAAVVJ010029690.1;JAAVVJ010030267.1;JAAVVJ010030267.1;JAAVVJ010030459.1;JAAVVJ010030512.1;JAAVVJ010031033.1;JAAVVJ010031438.1;JAAVVJ010031772.1;JAAVVJ010032271.1;JAAVVJ010032579.1;JAAVVJ010032580.1;JAAVVJ010032580.1;JAAVVJ010032580.1;JAAVVJ010033628.1;JAAVVJ010033728.1;JAAVVJ010033857.1;JAAVVJ010034296.1;JAAVVJ010034404.1;JAAVVJ010034633.1;JAAVVJ010035086.1;JAAVVJ010035411.1;JAAVVJ010035591.1;JAAVVJ010035728.1;JAAVVJ010035728.1;JAAVVJ010035848.1;JAAVVJ010035881.1;JAAVVJ010035921.1;JAAVVJ010035964.1;JAAVVJ010036193.1;JAAVVJ010036357.1;JAAVVJ010036448.1;JAAVVJ010036477.1;JAAVVJ010036585.1;JAAVVJ010036659.1;JAAVVJ010036665.1;JAAVVJ010036665.1;JAAVVJ010036896.1;JAAVVJ010037084.1;JAAVVJ010037118.1;JAAVVJ010037119.1;JAAVVJ010037189.1;JAAVVJ010037220.1;JAAVVJ010037244.1;JAAVVJ010037594.1;JAAVVJ010037617.1;JAAVVJ010037726.1;JAAVVJ010037726.1;JAAVVJ010037746.1;JAAVVJ010037776.1;JAAVVJ010037935.1;JAAVVJ010038036.1;JAAVVJ010038036.1;JAAVVJ010038039.1;JAAVVJ010038058.1;JAAVVJ010038078.1;JAAVVJ010038192.1;JAAVVJ010038284.1;JAAVVJ010038307.1;JAAVVJ010038548.1;JAAVVJ010038668.1;JAAVVJ010038821.1;JAAVVJ010038915.1	1082707;1252845;1290762;1320239;2250748;2841742;3289892;3819753;4645608;4649184;5748556;7060380;7329376;7332455;7714855;7717539;7823021;8997511;9422150;9754109;9830148;9856238;10051276;11470926;11960664;12587335;12843259;13318890;16240829;16491204;16751137;18279258;19326133;19762047;20594553;22026789;22149237;22546734;22852993;23087989;23149025;23167639;23304190;23717858;23829960;24085243;25075163;25802775;27739923;27858898;27914842;28160360;29348827;29438837;31896401;32200756;32419684;34227280;34304684;35548604;36459635;36466447;37247671;39082545;41542280;41760848;42506236;43618225;43747178;43760174;43760959;44028037;44385793;44462453;44462845;44931711;46141176;46215457;46671009;48329444;49606876;50804854;51243899;51356310;51397217;52196513;52361102;53527194;55222004;55236971;55383063;56603863;56783590;57114915;57136488;58427174;58536993;58802827;58955726;60402879;61336835;61606716;61814148;62293897;63966543;64154568;1127920;2023390;2040721;2063274;2146941;2869701;4230175;5722110;6863490;7519087;7728694;8312056;8380902;8412363;9580875;9587682;11375610;11838663;11998098;11998506;12465188;13520080;16294291;16516235;17769830;21270811;22356394;22563804;22654090;23677701;23731314;23919723;24829967;25827042;26175283;27885190;28130679;28381723;29147939;30457700;30462959;34259702;34580821;35673250;36200946;37088750;37380054;37384039;38822468;38824179;38833550;39915814;41210016;41599882;41816925;42325572;43510662;46484346;48589272;49715837;49775911;51106700;51171441;51171690;51171960;51338112;51345980;51486860;51926649;52168759;53432316;53795348;55876228;56301597;57200917;57242685;57672476;57672635;57778535;58293443;59072295;59475503;59476743;59653252;59668980;60170365;61669137;62426101;437710;583261;885153;955434;1261492;2328718;4164785;4288387;4495319;5531360;6330198;7886078;8971136;9291748;9717683;13364260;13364343;13594663;14053068;20600534;21968510;24120154;29129561;29489777;30245480;30749192;32034128;34420925;35709843;38376636;40239727;40240397;45322179;45738091;45746644;49319920;50318787;50561350;50628136;51041345;51042234;51044427;51278795;53283023;53733348;54374168;54906833;55435425;56974518;58439063;58549743;58803383;59836671;59861057;61397793;62688416;62860464;64060735;64957401;64962366;65008339;65009089;66186962;69168216;70426747;70476807;70971093;70973009;71106783;72483198;73502293;73620227;73908685;2526843;2797326;3788355;3879322;4323585;4827861;4964782;5431964;5908481;6228863;6849785;7401061;8524514;8525001;9717468;10952097;13435637;18748036;19492252;25115997;27015027;28112184;28287950;28315353;28967060;32635495;33932687;34243414;38676550;39106370;39232782;39232876;41421959;44342929;45628200;48707999;49050160;49786529;53778447;54020360;54020428;54309671;55772848;57045835;57069143;57740167;57808735;57810058;59837048;59838391;61577630;62467395;67341472;68334661;68614803;69085990;71825070;72251339;73135171;700016;737238;1368846;9260221;9262154;9264015;9372671;10934632;14435989;14466084;14480373;14794314;15801134;15908093;15908750;17519386;19576770;20358109;22173683;23432188;23569207;25661567;25755385;26292018;27029073;27274132;27299405;29073759;29531318;29667632;30031842;30995976;32344935;33746064;34882731;35813252;35813830;37761461;38939610;39449200;40473089;43143041;43187537;45065773;47850606;48118816;49551477;51209948;51210541;51486272;52010498;53335411;54162074;54748295;56115862;56333715;56717192;57135309;57136734;990401;4600788;6321474;9807166;9867595;10228820;10243330;10266803;11273271;11585445;11843494;12099052;12478011;12490239;12572773;14379973;14415378;14416875;14420120;14561572;19258531;19258660;19950945;20146329;21100697;21815234;24094546;25954833;26489598;30894032;32181242;33107709;33349500;35385572;35744427;35812836;36553924;37502193;37811228;38566421;38846857;39579811;40535625;42620630;42620706;43208134;45251843;50827306;51210306;52786197;54060302;54669133;54812748;54931817;55542973;55710975;55884057;56356608;56429019;57182021;57763442;606345;2612479;4035912;4714325;4969756;5094332;5143518;5860883;6270541;6290090;6495384;6668586;7271156;8224473;9219984;11607962;12640462;15585330;15724022;16416591;17504452;18300700;19985536;20321781;21836772;22413805;23107664;23110292;23729830;23791224;23958871;25413439;27061387;27956012;29378751;29381431;29381935;29895932;33662871;36934833;37016626;37796877;38206237;38566665;40152495;40661543;41167187;42170088;42683146;44648145;45180569;46194995;48094024;2389161;3551337;3710756;3833619;5709127;6243939;6269881;6593351;6832801;7017656;7042683;7328252;8000253;8225958;8364070;8790098;8850430;9143491;12977778;15917264;17582236;19953504;20030895;20264440;21973634;23357471;24099150;25546315;26173125;26420809;28685661;28916923;28924550;29519001;29649276;30201100;30485351;32646791;32817119;33254032;35691540;37609735;37718857;39092105;39679115;40137486;42846939;43570178;45834821;45835075;47043180;47421352;49132457;891779;2620247;3395604;4733387;5148402;9483492;9847160;10123062;10317990;10416662;13145381;13799436;14180843;14453307;14454320;14786601;15177921;17496230;17537697;17789120;18736440;26197050;26252342;26278743;26279500;26605333;29182512;34645822;36275587;36474239;37754837;39491115;40169595;41540061;41730174;42928836;43723658;43981147;44246268;45394464;45787208;45915590;45916857;46485303;46816009;48571253;48660589;48821860;1202222;2000223;4278041;4605525;4753990;5079274;5201706;6000959;6027431;6894162;7170764;10462711;10999704;11445636;11662325;12832636;13985889;14775364;14934048;15602353;15966830;17592484;18001384;19183467;19267547;19583092;20556514;20571376;20837385;22591140;22773627;23938205;25127627;26547806;31049386;31720939;32185830;32187235;32348541;32348607;32592194;33047586;36156622;37559394;37559520;37908736;38133360;40595111;41663902;42028127;42885335;42885691;43487910;43657603;44632585;44780281;44780798;45319193;45324619;46035339;46213122;46320816;46929483;46931091;47152937;47263558;47711521;48663286;49517859;49629173;808194;1503486;3438513;3440724;3731696;4085686;4284135;4825027;5826772;5854517;7161858;8678655;8720452;8752697;9278774;9878148;10064497;12407228;16280941;16793586;18856630;21257472;22021058;23156647;24309895;27933145;29292382;30882784;30883181;31865779;32198045;33838575;35082244;35431711;35589166;35615630;36545819;36712281;40095556;40193991;40375047;42155898;42525973;44657451;45427991;46316239;47891655;48142538;48546932;51907374;53543490;53764200;54555496;54916997;56039767;56477419;57324888;58990029;59016017;59016513;59183829;59945900;60336283;60401923;60510378;60776351;61263297;1408984;1854391;2939070;3821268;3830402;4748866;4977270;5053018;5271422;6056454;6568407;6568493;6589806;7608490;7954624;7956747;10183401;11768347;12798845;13722368;19851626;20543158;21083659;26370467;28507813;30953577;31715909;31891856;32516975;34864931;35914126;36217823;36634080;36717962;36761292;38065317;39713255;41608713;41784337;42108765;42838119;42916788;43360366;43376438;43514580;47689153;50007041;50008406;51025133;51476601;51889834;51906863;52560658;54473876;56692363;56693109;57410211;57410891;57411166;57924401;58983189;59153331;59976897;60000040;61097138;609093;610270;2568522;3670818;6220959;6256603;7618338;7618637;7620086;8231606;9692726;10793754;13853742;16560057;16560772;16852456;21476257;22919022;23913969;25548602;25935138;29616768;30922059;31593628;31617029;31705971;32079574;34214112;35658974;36391737;36749022;39125480;40292641;40520296;41158276;41418575;41503505;41524389;41674922;41720826;41722041;42205818;1439751;4724270;5215344;5217349;5221159;5819270;7287816;8775415;15200603;16154777;19695825;21476894;21477126;21762985;23317886;23576918;25314747;26039150;30547642;30547738;30819122;30829844;32986760;35406517;35776952;35836198;36394114;38985147;39325441;39537205;40826480;41512166;41679254;41679675;41691167;42134963;43056064;236365;739921;1061943;1184175;1548963;3110389;4664710;6257187;7607482;9775244;10134740;10238241;10645633;10752692;11427513;11883081;12755530;12841012;13175557;14502071;16345741;16929748;24699459;25394190;25535329;25551193;25698493;27245291;27245424;27254708;28823237;28824480;32312414;34742236;34744049;35299541;36477021;38057598;38770193;39021128;39246822;39367497;40286651;42049581;42078162;44804149;46953741;50929847;51166456;54021670;54459572;56214176;2542402;2573021;3089938;3388105;3589192;4392646;7283978;9440336;10208134;10397222;10425567;10630362;10982205;14038968;14407373;14528492;15843207;16129346;17234010;18268877;18270013;18749886;23476657;32197516;33439042;33439792;35419697;36304771;36850094;38124534;39893493;40673514;40885697;41723513;42116653;43326273;44305614;45793626;46497241;47352155;49832065;50715993;50734430;52054997;52615684;53505401;54207075;54494961;54568986;54569311;55539907;119332;665052;1720923;3698321;3853071;3865873;7736159;9402272;10143521;11730882;12357634;12740800;12813837;16489620;17608295;21745932;22392569;25027453;25413821;27818197;30750870;33712083;33828754;36894313;37545181;37658714;37834105;37999377;38039722;38314629;38444507;38492815;38924267;40606699;40856506;41012336;41832153;41859198;42144283;42210486;42926610;43141228;43974569;44023793;44925973;46089409;47263214;48040424;48172399;48311445;49015763;49641516;50372485;51510520;52741427;53172321;180423;364629;4761880;8607335;10138970;15682471;17290510;18290747;22402124;23217436;24098935;25497694;25619219;28082785;28277937;30478228;30678260;31224288;32882211;33104662;37732137;37745158;37762218;39340287;40479475;41625288;41803545;41834327;42153591;42942797;42943003;44010979;45083269;45478639;45954950;46854377;48173376;48213621;49280646;49526647;50307008;50559284;51088870;51184666;51221315;51248016;51398505;51935526;53008143;87328;134585;150370;328466;1636035;1686413;1868638;2130466;2199277;2310660;2353867;2861235;3750834;4173470;4186883;5132877;5364978;6068431;10520512;12018205;12565060;12565738;13978050;15706504;16010174;17862500;17894440;18144028;18865011;20170662;21088854;21826355;22221396;22626992;23256621;23256764;23557223;24626624;26340668;28118713;29108652;29582654;30161921;30305438;30397542;33121044;34373491;36172799;36194832;36196934;36197111;36386073;36413007;37462300;37616137;38928496;39389363;39653896;41243722;41322177;43879178;44366197;1677166;1948854;1955746;2122707;2637868;2846245;3461060;3597312;3658459;3812926;4069633;4380566;4643170;6267778;8801241;8813821;8918154;11782320;14630917;15050231;15276662;15281031;19883997;20881567;21293559;21295849;24278776;25642237;25643376;25902729;26177838;26178905;27758389;29409207;29903891;30119380;30254337;37703387;38049423;43984324;47190455;47324481;47333348;47346868;651477;1157333;1695284;2680538;3988570;4126442;5559383;5832905;6017919;6078834;6259098;6338247;6621887;6681932;7154055;7654288;7903861;7968709;8006444;8570678;9287649;9328033;9729836;9898792;12104308;13019753;13972035;14861307;15297040;16300914;16309921;16335815;16341821;16371667;22902733;23382184;23828307;24475508;27500150;28748061;30045844;31064984;31772204;31824444;32272456;33773686;36267647;37864066;39866875;40399195;40404306;40427619;40429678;40430054;42530194;43883418;44018997;47643060;48254063;48254162;50326491;50327296;51283905;51294730;52287065;2531321;4767626;5228772;5505582;5592978;5597804;6173857;6386047;6722252;7059698;8042817;8109799;8750938;14555306;18629021;18630433;20925448;22699332;28018340;28355321;30001439;32377734;38148675;43002565;43008166;43008170;44253971;48336774;48706055;52534828;361062;2069685;4311753;4904669;6912743;7325599;7373075;9297683;12359891;14753715;14918967;15183143;16469018;16479938;16500396;16512663;16541292;16601612;16672972;16706849;16740060;18443214;19183524;19597505;19855820;20168160;20255104;20331998;1619417;1904277;2744987;4730822;5609613;5609746;5769913;10473191;15013099;16308744;16350099;16645463;16687183;16993701;17164287;20345150;537342;2454416;2942765;3897254;4165423;4270068;4474210;4474528;5895974;6166697;6941400;7084050;7201808;9174436;10369320;10676792;14877402;15150224;17108617;17350372;19955509;22032931;22575108;23233746;25519826;25924729;26210500;26217892;27877768;28588174;28650556;31504819;32019093;32175926;32243605;32483353;32609954;32623507;32675136;33577332;1883195;2016266;2651425;4453587;4453705;4531667;5862196;6226280;6704048;7348035;7638874;9430591;10246880;13477511;13986921;17741473;18354604;18381959;18541680;21101928;22433004;23096392;24266984;26016182;28577216;29399734;29719357;30016489;30142088;30143715;30321584;30718056;31600865;31602828;31727545;32286150;32601816;32899437;580;209327;712704;713542;725751;2948908;3585234;5486371;6820345;7093833;7093969;8466592;8719963;10416804;12437089;12438210;12438338;14039456;15584290;16087820;23905076;24235115;25318062;25318844;27928011;30115689;30116651;32198492;33085480;33297348;35915706;35915926;38173715;39440352;41471481;42156088;42675475;42803842;43862104;45085736;45286757;45369812;45369948;45370930;45667948;45995156;46052538;46056138;46121757;46598241;48089208;50062934;50202239;50266757;50665636;50741269;51378914;52623455;53773760;926;893071;3950319;5936226;6841061;7011882;7141538;7898959;7986432;8465846;8505758;8857142;11441468;11442784;13513754;15847431;20092662;23868262;27177140;31581689;31868010;32434288;36368917;36873841;39206159;39331635;39333985;39334369;39507666;40126387;41110584;42335385;42567424;43773259;43833960;44089962;44271211;44697666;44875114;44956066;44987679;46132681;47107708;47859111;49253873;49732977;49767833;50027391;50240664;50441018;53353148;3417025;4036360;4036442;4460580;5829678;6500004;7474603;7552387;7578824;9796853;10253256;11024271;11343029;12111959;12733488;12733573;14105192;14162206;14983265;15087134;16006978;17219593;19008991;22981434;24249194;25250928;27304837;27747956;28047698;28048450;30758502;31194236;32498265;33405798;33801700;34450140;34451172;34932803;34951845;35003957;35034328;35083667;35343660;35478364;35865794;37007886;37518567;39941697;40195482;40496203;40958292;4740876;5397638;5671133;6731087;7106440;9962278;13034920;13153621;13848290;15869233;16516030;18443039;23662350;23887937;28959400;29091815;29543696;30251026;30252703;31198514;31270359;32015434;32258403;34565161;35450865;35795858;36087734;37595510;38535322;73731;78208;425110;427576;1180373;2635525;3050813;3393532;3394708;4291620;4293614;4669513;4835501;4995690;8954064;9993054;10690243;11448689;13456190;14898555;14898730;15632253;16294315;17883166;19070827;21548263;21548338;22910713;23432638;24421519;25518157;26359636;27087091;31839824;33542267;35340582;36452856;36592689;38359425;38519300;39642240;41357180;41605244;41605599;41955594;42594239;717633;992068;995781;1267835;1276030;1276851;2427069;2982033;4133849;4363110;5078813;5129102;6030086;6161837;6164648;6349442;6351070;6487210;6488209;7099533;7414992;9076312;10486841;10985986;11461302;11475264;11713036;12584138;13268956;14077487;17613350;19923487;20851737;22320331;25499534;25875774;27730931;28750944;29541477;29888375;30173356;30259043;30910142;32612446;32626516;35620323;38503863;39339828;42702005;43298156;43459264;43920442;43927838;43928738;392863;800897;1681987;3607954;6713854;8583260;10269772;13102157;13297296;14885856;14885959;15966491;18961026;20051260;21696449;23517450;24900295;26313075;27214178;28092130;29094711;29348513;30131287;30222945;30387066;30387557;31310529;32222387;4162110;6786682;10141826;10872775;16225851;19271037;20261280;20955983;22328719;26803227;28516253;28516602;29018384;29996034;31193492;33446895;157973;280238;833293;1064804;1065727;3273737;3898346;4863574;5089864;7532309;8059836;8187684;9091762;10609492;11329445;11522138;11523848;11906843;13635607;16932324;17333707;17467193;17556694;18720597;24266978;24931258;25024605;26165227;30420530;30484937;31552438;31963453;32418018;33949029;973547;1824956;2519931;2605975;2606510;2607531;2607731;2807660;2817307;5519551;5519687;9550737;10671827;11747570;12083560;12264784;14577324;15788240;15788327;16065512;16065704;16294751;19803421;22921543;23651690;25922295;27425360;29833893;29959464;30312945;31167107;31509532;31511966;31530636;31576733;31801925;31814750;31936618;32027758;184986;1741343;2177070;2391663;2680934;3460105;4010134;4138643;5963582;8725567;8726426;10460803;12594342;13033968;14961198;15040967;15823306;16317417;19854142;21799456;22696724;23283798;25175147;25190186;25731083;28559824;28880628;29208533;30692185;291331;739645;3070307;6669876;6670713;11007417;12899654;12906688;13565097;14054883;15782291;16726977;18218623;22974212;23041812;24643805;27403140;27403392;28907177;29249654;31243769;75880;1622729;833131;968336;305318;433442;51438;83402;138749;203388;204566;205196;209526;216758;163078;26716;11219;113086;8748;48070;77653;91316;10371;36613;40689;77610;32909;38982;36637;37836;17544;10879;11868;5707;715;488;12118;2944;1;15666;3191;1;4453;110;5281;5948;474;3688;325;11234;226;258;2171;7;6299;5698;5948;1;760;3711;13352;5928;47890;341;9713;179;1106;2450;4410;2630;18746;234;4273;5402;7397;1571;885;503;1237;473;839;5846;10027;10241;10559;1;1;12040;13640;13936;12019;13654;1275;3942;13157;2521;18162;483;372;675;427;484;1126;5063;831;6548;7693;8077;803;152;8389;8506;9893;6437;8183;518;1667;12895;229;1;11787;20635;513;12349;6518;3646;817;390;80;6435;4485;1200;13321;14944;88;24494;1483;1200;1296;614;9828;5019;1;4111;5248;6053;5570;16270;6487;514;662;6857;11446;19754;1436;3184;1685;6370;17759;18236;18515;1959;19749;7154;3561;19258;1269;10597;41920;7719;145311;357636;7708;39635;93242;315;68588;107045;696;61209;24639;11400;1527;2770;2705;10980;22478;2057;21885;180539;4544;88660;1638;396095;397052;94804;76949;6575;37344;38589;490;5010;12283;3471;65413;11807;33634;6776;835;11827	1083915;1252891;1290864;1320288;2251411;2842880;3290238;3819801;4645656;4649244;5748607;7060426;7329646;7332704;7715945;7717687;7824263;8997555;9422217;9754157;9830198;9856391;10051343;11470993;11960730;12587442;12844425;13318958;16240874;16491260;16751791;18280504;19326205;19762063;20595780;22026835;22149285;22546779;22853057;23088039;23149073;23167707;23304228;23717906;23830019;24085290;25075272;25802842;27739969;27858950;27914911;28160428;29348894;29438883;31896609;32200831;32419903;34227322;34304716;35548670;36459740;36467215;37247750;39082634;41542343;41761121;42506285;43618271;43747240;43760323;43762051;44028100;44385859;44462549;44462984;44932130;46141232;46215494;46671056;48329776;49606941;50804902;51243930;51357540;51397247;52196615;52361393;53527241;55222069;55237266;55383164;56603909;56783664;57116142;57136553;58427220;58537064;58802966;58956975;60402942;61336899;61607772;61814193;62293911;63966585;64154616;1128007;2023436;2040793;2063322;2148161;2869965;4230557;5723354;6863557;7519135;7728908;8312103;8380948;8412431;9581751;9588559;11375737;11838756;11998517;11999226;12466424;13520418;16294353;16516285;17771044;21270884;22356458;22563849;22654138;23677748;23731361;23919773;24830009;25827139;26175502;27885307;28130723;28382124;29149108;30458394;30463306;34259716;34582024;35673422;36201229;37089971;37380156;37385112;38824091;38824820;38833622;39915884;41210118;41599945;41816989;42326797;43510711;46485573;48590040;49715902;49775978;51106749;51171486;51171926;51172075;51338125;51346048;51486894;51926908;52168828;53432552;53795385;55876282;56301657;57202142;57242794;57672598;57672830;57778624;58294666;59072337;59475651;59476895;59654495;59670223;60171627;61669200;62427271;437753;584811;885255;955520;1261559;2328757;4164850;4288428;4495365;5532616;6330419;7886186;8971204;9292997;9718301;13364288;13364363;13594683;14053123;20600582;21968578;24120213;29129611;29489827;30245545;30749263;32034180;34421442;35711060;38377029;40240263;40241489;45322354;45739214;45746739;49320029;50318854;50561401;50628276;51042134;51042793;51044868;51278865;53283138;53734577;54374231;54906892;55435491;56974579;58439115;58549807;58803451;59836730;59861114;61397818;62688930;62860510;64061574;64958158;64962872;65009005;65010750;66188585;69169326;70426817;70476870;70971524;70973495;71106942;72483244;73502387;73620504;73908751;2528337;2797437;3788965;3879370;4323644;4827907;4964850;5432018;5908548;6229914;6851002;7401124;8524695;8525854;9717688;10952180;13436166;18748367;19492308;25116060;27015326;28112243;28288070;28315422;28967129;32635832;33932838;34244619;38676607;39106419;39232792;39233816;41423227;44343075;45628265;48708065;49050231;49786645;53779676;54020375;54020464;54310874;55772950;57046433;57069192;57740190;57809161;57810884;59838081;59838617;61577843;62467860;67341580;68334773;68614865;69086034;71825136;72252403;73136423;701257;738487;1370078;9260548;9263078;9264107;9373000;10934685;14436048;14466136;14480425;14794362;15801187;15908652;15909385;17519452;19577142;20358211;22173753;23432324;23570316;25661640;25755451;26292149;27030239;27274197;27299450;29073907;29531382;29667733;30031880;30996040;32345012;33746132;34883015;35813832;35813904;37761534;38939691;39449392;40473154;43143074;43187616;45065877;47851811;48118856;49551581;51210063;51210601;51486340;52010608;53335478;54163025;54748344;56115928;56333761;56717205;57136385;57136818;990469;4600844;6322697;9808420;9868360;10228877;10243387;10268030;11273320;11585510;11843561;12099157;12478037;12490287;12572840;14380052;14416846;14419938;14422749;14561620;19258541;19259000;19951049;20146393;21100981;21815299;24094828;25954906;26489766;30894100;32181382;33107779;33349548;35386594;35744444;35813252;36554544;37502258;37811273;38566468;38846922;39579821;40535655;42620663;42620943;43208237;45253088;50827352;51210409;52786245;54060350;54670345;54813950;54933064;55543021;55711008;55884102;56356670;56429085;57182073;57763864;606383;2612539;4036020;4714387;4970971;5095181;5143563;5861696;6270648;6290136;6495451;6669485;7271194;8224951;9220067;11608000;12640544;15585370;15724089;16416701;17504514;18300748;19985634;20321968;21837479;22413866;23108203;23110335;23729913;23792448;23958919;25413504;27061463;27956096;29379172;29381508;29382296;29895983;33662919;36934939;37016942;37796942;38206385;38566711;40152653;40662756;41167232;42170156;42684354;44648191;45180610;46195045;48094049;2389282;3551582;3710867;3833707;5709296;6245172;6269921;6593411;6832847;7018859;7042732;7328297;8001505;8225972;8365096;8790179;8850511;9143548;12978855;15917562;17582284;19953548;20030960;20265648;21973692;23357509;24099201;25546368;26173147;26420858;28685739;28917558;28925135;29519040;29649324;30202344;30485414;32647233;32818354;33254498;35691572;37609790;37719029;39093350;39679181;40137519;42847004;43570245;45834870;45836339;47043289;47422485;49132515;891831;2621492;3395764;4734492;5149300;9483541;9847210;10123686;10318708;10416798;13145498;13799618;14181864;14454262;14454628;14786649;15177968;17496258;17537812;17789192;18736515;26197104;26253589;26279415;26281112;26605366;29182613;34645882;36275627;36474302;37754856;39491221;40170824;41540115;41730311;42928923;43723706;43982401;44246358;45394512;45787278;45915637;45916909;46485392;46817253;48571320;48661110;48822459;1202242;2001457;4278128;4605572;4754212;5079318;5201817;6002224;6027466;6894555;7171987;10463881;11001079;11445704;11663425;12832678;13986091;14775409;14934096;15603587;15967354;17592899;18002632;19183574;19267593;19584332;20556596;20571430;20837455;22591151;22774875;23938279;25127643;26547874;31050452;31721041;32186795;32187482;32348552;32348641;32592205;33047616;36156656;37559415;37559845;37908784;38134593;40595165;41665108;42028194;42885611;42886650;43488099;43658183;44632659;44780361;44780878;45319495;45324741;46035388;46213133;46322016;46929704;46931955;47153556;47263971;47712698;48663330;49517886;49629229;808391;1503556;3439446;3440899;3731765;4085907;4284215;4825075;5826818;5854564;7161921;8678735;8720466;8752949;9278884;9879374;10064540;12407275;16281030;16794817;18856751;21258638;22022018;23156917;24309934;27933255;29292413;30883061;30884147;31865842;32198614;33838660;35082307;35432936;35589237;35615676;36545937;36712356;40096786;40195210;40376183;42155953;42526008;44658634;45428051;46316275;47892898;48142601;48546994;51907841;53544138;53764485;54555599;54917043;56039815;56477464;57324940;58990100;59016227;59017547;59184154;59947133;60336379;60401990;60511397;60776413;61263344;1409050;1854463;2939115;3822456;3830490;4748936;4977327;5053049;5271464;6056530;6568425;6568503;6589872;7608557;7955324;7957275;10183939;11768399;12798908;13722678;19852272;20543206;21083768;26370509;28509068;30954432;31716019;31891935;32517055;34865990;35915307;36217881;36634120;36718032;36761339;38065559;39713363;41608761;41784402;42108813;42838184;42916847;43360700;43376763;43514618;47689582;50007441;50008719;51025199;51477796;51890054;51907083;52560763;54473939;56693110;56693204;57410718;57411114;57411501;57924445;58983234;59153458;59977878;60000308;61097186;610024;610556;2568571;3671220;6221016;6256651;7618403;7618712;7620548;8232506;9693948;10794840;13853827;16560238;16561809;16853669;21476333;22919076;23914031;25549825;25935326;29616977;30922119;31593681;31618227;31706012;32080811;34214849;35658998;36391799;36749108;39125884;40292805;40520359;41159478;41418636;41503552;41524437;41674970;41721977;41722138;42205866;1440687;4725309;5216143;5217743;5221229;5819734;7287863;8776646;15200680;16155977;19695904;21477005;21477237;21763096;23319144;23577042;25314801;26039563;30547652;30547772;30819597;30829906;32986770;35406624;35776986;35837450;36395246;38985198;39325488;39537254;40826546;41512213;41679301;41680872;41691214;42135031;43057074;236437;739992;1061964;1184238;1549277;3110590;4664776;6257237;7607530;9775349;10134776;10238288;10645680;10752820;11427954;11884317;12756420;12841026;13175626;14502203;16345808;16930969;24699510;25394234;25536464;25551297;25698601;27245419;27245599;27255935;28824276;28824651;32312480;34743100;34744451;35300903;36477085;38058383;38770263;39021676;39246868;39367523;40286698;42049643;42078773;44804197;46953816;50929895;51166502;54021712;54459622;56214224;2542470;2573127;3090416;3388147;3589209;4392682;7284039;9440384;10209039;10397260;10425616;10630400;10982268;14039055;14407393;14528546;15843255;16130568;17234082;18269037;18270031;18750179;23476702;32197651;33439705;33441591;35419808;36304842;36851320;38124605;39893561;40673624;40885742;41723579;42116695;43327546;44305676;45793695;46497394;47352537;49832124;50716057;50734478;52055114;52615766;53506592;54208303;54495028;54569004;54569330;55540019;119410;665248;1720985;3698354;3853118;3865918;7736205;9402286;10144770;11731448;12357687;12740845;12813885;16489755;17609514;21747177;22392607;25028694;25414190;27818304;30750974;33713294;33829131;36894375;37545228;37658809;37834149;37999426;38039795;38315869;38444578;38493209;38924305;40606744;40856553;41012384;41832163;41859292;42144374;42210539;42926737;43142277;43974645;44023830;44926035;46089473;47263260;48040491;48172445;48311492;49016950;49641620;50372558;51510568;52741495;53172370;180462;364700;4763082;8607769;10139034;15682576;17291189;18290787;22402172;23217502;24098980;25497715;25619262;28083153;28279188;30478609;30678374;31225403;32882286;33104713;37732266;37746177;37763237;39340501;40479541;41625334;41803588;41834377;42153651;42942815;42943034;44011015;45083333;45478694;45955018;46855634;48173441;48213668;49280692;49526710;50307072;50559856;51088940;51184734;51221381;51248061;51398549;51935574;53008189;87375;134633;150440;328509;1636083;1686461;1868684;2130668;2199325;2310705;2353913;2861273;3750905;4173518;4186929;5133513;5365672;6068479;10520572;12018274;12565356;12566720;13978096;15706555;16011879;17862570;17894500;18144094;18865076;20170767;21089928;21827620;22221453;22627113;23256639;23256791;23557258;24626689;26340725;28118821;29108757;29582714;30161967;30305484;30397588;33121743;34373564;36173594;36195627;36197020;36197367;36386111;36414241;37462344;37616177;38928578;39389470;39653963;41243782;41322216;43879235;44366239;1677214;1948902;1955794;2122754;2637932;2846304;3462109;3597418;3658506;3812991;4069679;4380611;4643186;6268884;8801306;8814164;8918268;11782383;14630963;15050279;15276683;15281140;19884086;20882703;21293607;21295891;24278921;25643303;25643407;25902797;26178455;26178921;27758484;29409281;29903928;30119424;30254385;37703453;38049499;43985533;47190531;47324592;47333459;47346979;652606;1157709;1695346;2680900;3988618;4126490;5559446;5832952;6017987;6078879;6259145;6338293;6621963;6682002;7154105;7654354;7905110;7968757;8006988;8570739;9288880;9328092;9729904;9898839;12104388;13021009;13972249;14861423;15297136;16301337;16310717;16336444;16342387;16371752;22902795;23382317;23828431;24476672;27500225;28748854;30046492;31065031;31772267;31824535;32273560;33774867;36267804;37864167;39866917;40399263;40405180;40427866;40430064;40430391;42530246;43883496;44019236;47644281;48254077;48254229;50327211;50328940;51284806;51295631;52287135;2531367;4767674;5228820;5505650;5593003;5597852;6175107;6386101;6722319;7059805;8042895;8109845;8752116;14556157;18629202;18630552;20925506;22699369;28018395;28355382;30001601;32378794;38148729;43002617;43008202;43008206;44254018;48336821;48706358;52535906;361155;2069734;4311798;4904705;6912823;7325636;7373135;9298923;12360761;14753773;14919072;15183213;16469067;16480009;16500444;16512719;16541357;16601660;16673040;16706891;16740115;18443261;19183572;19597561;19855831;20168250;20256333;20332045;1619532;1904386;2745035;4730892;5609634;5610950;5769955;10473818;15013151;16308800;16350146;16645510;16687226;16993749;17165497;20345240;537432;2454462;2942994;3897315;4165564;4270188;4474496;4475468;5896011;6166864;6941448;7084089;7201856;9174498;10369384;10676860;14877509;15150270;17108680;17350441;19955555;22034188;22575176;23233811;25519876;25924780;26210580;26217960;27877836;28588212;28650629;31504885;32020227;32175959;32243675;32483397;32610001;32623555;32675183;33577459;1883283;2016386;2651496;4453705;4455215;4531729;5862300;6226395;6704097;7348133;7638922;9430635;10246947;13477575;13986969;17741517;18354652;18382026;18541750;21101977;22433068;23096440;24267088;26016246;28577281;29400136;29720300;30016557;30143218;30143781;30321622;30718101;31601400;31603483;31727665;32286188;32601864;32900007;906;209414;712808;713639;725799;2950101;3586469;5486419;6820456;7093872;7093986;8466604;8721167;10417519;12437134;12438241;12438369;14039540;15584354;16089048;23905124;24235125;25318237;25319906;27928354;30115737;30116756;32198557;33085673;33297505;35915733;35915951;38173833;39440393;41471558;42156507;42675522;42803912;43862597;45085785;45286805;45369867;45370875;45371191;45668014;45995202;46052582;46056208;46121822;46598286;48089275;50064171;50202276;50266800;50665905;50741406;51379049;52623501;53773867;1531;894296;3950366;5936272;6841109;7011937;7141584;7899025;7986505;8465957;8505825;8857572;11442549;11442978;13513858;15847496;20092868;23868372;27177189;31581707;31868091;32434440;36369009;36875093;39206240;39332570;39334371;39334636;39507784;40126500;41110650;42335427;42567470;43774537;43834030;44090010;44271286;44698929;44876348;44956134;44987727;46132748;47108950;47859970;49253940;49733025;49768970;50027875;50240736;50441064;53353255;3417948;4036370;4036453;4461344;5830208;6500064;7474774;7552689;7578913;9797461;10253569;11024317;11343084;12112024;12733521;12733611;14106407;14162530;14983277;15087203;16007030;17219748;19009054;22981505;24249378;25251029;27304891;27747992;28048356;28050074;30758567;31194306;32498349;33405863;33801761;34450184;34451220;34932868;34951912;35004005;35034389;35083712;35343744;35478412;35865840;37008914;37519802;39941754;40195531;40497389;40958650;4740954;5397841;5671172;6732152;7106679;9962341;13034966;13153679;13848340;15869281;16516079;18443086;23663100;23888134;28960621;29093026;29543766;30251088;30253869;31198560;31270414;32015498;32259620;34565207;35451164;35795904;36087790;37596462;38535502;73895;78705;425542;428392;1180423;2635589;3051135;3393623;3395483;4293082;4293633;4670368;4836724;4996026;8954109;9993152;10690311;11448740;13456645;14898611;14899932;15632323;16294386;17883285;19070915;21548280;21548431;22911983;23432749;24421566;25518327;26360129;27087274;31839908;33543496;35340664;36452924;36593752;38359473;38519473;39642288;41357228;41605601;41605904;41955678;42594412;717763;992258;996775;1268191;1276275;1276958;2428022;2982356;4133913;4363159;5078866;5129279;6030241;6161898;6164685;6349850;6351365;6488154;6488473;7099582;7415334;9076342;10486884;10986032;11461379;11475335;11713098;12584196;13269002;14077534;17614052;19923535;20851815;22320394;25499611;25875861;27730977;28751011;29541523;29888442;30173428;30259100;30910212;32613478;32626998;35620367;38503909;39339906;42702038;43298197;43459362;43921666;43928199;43930211;393386;800958;1682045;3608026;6713902;8583849;10269830;13102227;13297411;14885908;14885977;15967752;18962242;20051363;21696546;23517568;24900356;26314298;27215442;28092151;29095570;29349732;30131334;30222993;30387380;30388543;31312232;32222433;4162749;6786693;10141888;10873997;16225944;19272083;20261387;20957213;22328815;26803280;28516516;28517494;29018482;29996893;31193556;33446921;158031;281452;834507;1064998;1065965;3273779;3898447;4863788;5089934;7533400;8059943;8187756;9092639;10609533;11329541;11523315;11523985;11906929;13635678;16933413;17333751;17467233;17556759;18721002;24267059;24931644;25025836;26166465;30420575;30484985;31552486;31964824;32418087;33950231;974783;1826182;2520038;2606351;2606834;2607719;2608666;2808835;2817947;5519572;5519706;9550963;10671842;11747709;12083630;12264956;14577434;15788336;15788914;16065591;16065982;16294812;19804644;22921751;23652850;25922555;27426427;29834014;29959523;30312993;31167180;31510736;31512008;31530699;31576802;31801971;31814814;31936678;32027813;186215;1741662;2177931;2391723;2682023;3460534;4010144;4139881;5964381;8725585;8726613;10460877;12594426;13034388;14962421;15040990;15823615;16317579;19854393;21799834;22697118;23284880;25175352;25191431;25731138;28559985;28881003;29208635;30692312;292530;740882;3070371;6670487;6670750;11007564;12899749;12906765;13566169;14054932;15783055;16727573;18218728;22974255;23042278;24643957;27403155;27403409;28907201;29249780;31243811;75925;1622784;833180;968398;305405;434513;52337;83695;139151;203963;204876;205289;209741;216818;163809;27135;11237;114336;8785;48980;78719;91365;10461;37378;40987;77714;32949;39087;37363;38372;17606;11826;12169;5778;1084;1728;13295;3048;922;16948;3304;210;4523;1192;5360;6025;801;3800;360;11250;257;306;2280;179;6817;5912;6653;254;1245;3809;13463;6038;47935;366;9775;734;1154;2531;4447;2867;18806;280;4581;5715;9019;1638;919;569;1280;545;905;5957;10225;10561;11219;785;1011;12976;13826;13978;12478;13811;2063;3991;13289;2891;18307;495;583;2149;474;524;1166;6240;1020;6612;7796;8089;1938;180;8432;8549;9927;6558;9393;608;1714;13164;529;175;11858;20699;1369;13437;6564;4116;1928;646;1170;6551;4574;1294;13421;15007;101;24505;1608;1210;1330;695;9897;6263;140;4716;5570;6102;6810;16297;6535;524;731;6914;11496;19807;1488;3226;1712;6415;17851;18272;18551;2027;19797;7253;3636;19327;1365;11394;43082;7767;145380;358393;7809;39718;93288;1395;68656;107186;780;61258;24702;11532;1816;3730;2748;11030;23708;2128;21950;180587;4756;88772;2632;396408;397488;95236;76988;6603;38558;38644;1656;5262;12352;4544;65460;12933;34894;8014;896;11894	+;+;+;+;+;+;+;+;+;+;+;+;+;+;+;+;+;+;+;+;+;+;+;+;+;+;+;+;+;+;+;+;+;+;+;+;+;+;+;+;+;+;+;+;+;+;+;+;+;+;+;+;+;+;+;+;+;+;+;+;+;+;+;+;+;+;+;+;+;+;+;+;+;+;+;+;+;+;+;+;+;+;+;+;+;+;+;+;+;+;+;+;+;+;+;+;+;+;+;+;+;+;+;+;+;+;-;-;-;-;-;-;-;-;-;-;-;-;-;-;-;-;-;-;-;-;-;-;-;-;-;-;-;-;-;-;-;-;-;-;-;-;-;-;-;-;-;-;-;-;-;-;-;-;-;-;-;-;-;-;-;-;-;-;-;-;-;-;-;-;-;-;-;-;-;-;-;-;-;-;-;-;-;-;-;-;-;-;-;-;-;-;-;-;+;+;+;+;+;+;+;+;+;+;+;+;+;+;+;+;+;+;+;+;+;+;+;+;+;+;+;+;+;+;+;+;+;+;+;+;+;+;+;+;+;+;+;+;+;+;+;+;+;+;+;+;+;+;+;+;+;+;+;+;+;+;+;+;+;+;+;+;+;+;+;+;+;-;-;-;-;-;-;-;-;-;-;-;-;-;-;-;-;-;-;-;-;-;-;-;-;-;-;-;-;-;-;-;-;-;-;-;-;-;-;-;-;-;-;-;-;-;-;-;-;-;-;-;-;-;-;-;-;-;-;-;+;+;+;+;+;+;+;+;+;+;+;+;+;+;+;+;+;+;+;+;+;+;+;+;+;+;+;+;+;+;+;+;+;+;+;+;+;+;+;+;+;+;+;+;+;+;+;+;+;+;+;+;+;+;+;+;+;+;+;-;-;-;-;-;-;-;-;-;-;-;-;-;-;-;-;-;-;-;-;-;-;-;-;-;-;-;-;-;-;-;-;-;-;-;-;-;-;-;-;-;-;-;-;-;-;-;-;-;-;-;-;-;-;-;-;-;-;-;-;-;+;+;+;+;+;+;+;+;+;+;+;+;+;+;+;+;+;+;+;+;+;+;+;+;+;+;+;+;+;+;+;+;+;+;+;+;+;+;+;+;+;+;+;+;+;+;+;+;+;+;+;+;+;-;-;-;-;-;-;-;-;-;-;-;-;-;-;-;-;-;-;-;-;-;-;-;-;-;-;-;-;-;-;-;-;-;-;-;-;-;-;-;-;-;-;-;-;-;-;-;-;-;-;-;-;-;+;+;+;+;+;+;+;+;+;+;+;+;+;+;+;+;+;+;+;+;+;+;+;+;+;+;+;+;+;+;+;+;+;+;+;+;+;+;+;+;+;+;+;+;+;+;+;+;-;-;-;-;-;-;-;-;-;-;-;-;-;-;-;-;-;-;-;-;-;-;-;-;-;-;-;-;-;-;-;-;-;-;-;-;-;-;-;-;-;-;-;-;-;-;-;-;-;-;-;-;-;-;-;-;-;-;-;-;-;-;-;-;-;-;-;-;-;-;-;-;-;-;-;-;-;-;-;-;-;-;-;-;-;-;-;-;-;-;-;-;-;-;-;-;-;-;-;-;-;-;-;-;-;-;-;-;-;-;-;-;-;-;-;-;-;-;-;-;-;-;-;-;-;-;-;-;-;-;-;-;-;-;-;-;-;+;+;+;+;+;+;+;+;+;+;+;+;+;+;+;+;+;+;+;+;+;+;+;+;+;+;+;+;+;+;+;+;+;+;+;+;+;+;+;+;+;+;+;+;+;+;+;+;+;+;+;+;+;+;+;+;+;+;+;+;+;+;+;+;+;-;-;-;-;-;-;-;-;-;-;-;-;-;-;-;-;-;-;-;-;-;-;-;-;-;-;-;-;-;-;-;-;-;-;-;-;-;-;-;-;-;-;+;+;+;+;+;+;+;+;+;+;+;+;+;+;+;+;+;+;+;+;+;+;+;+;+;+;+;+;+;+;+;+;+;+;+;+;+;-;-;-;-;-;-;-;-;-;-;-;-;-;-;-;-;-;-;-;-;-;-;-;-;-;-;-;-;-;-;-;-;-;-;-;-;-;-;-;-;-;-;-;-;-;-;-;-;-;-;-;-;+;+;+;+;+;+;+;+;+;+;+;+;+;+;+;+;+;+;+;+;+;+;+;+;+;+;+;+;+;+;+;+;+;+;+;+;+;+;+;+;+;+;+;+;+;+;+;+;+;+;+;-;-;-;-;-;-;-;-;-;-;-;-;-;-;-;-;-;-;-;-;-;-;-;-;-;-;-;-;-;-;-;-;-;-;-;-;-;-;-;-;-;-;-;-;-;-;-;-;-;-;-;-;-;-;-;-;+;+;+;+;+;+;+;+;+;+;+;+;+;+;+;+;+;+;+;+;+;+;+;+;+;+;+;+;+;+;+;+;+;+;+;+;+;+;+;+;+;+;+;+;+;+;+;+;+;+;+;+;+;+;+;+;+;+;+;+;+;+;+;+;+;+;+;+;+;+;+;+;+;+;+;+;+;+;+;+;+;+;+;+;+;+;+;+;+;+;+;+;+;+;+;+;+;+;+;+;+;+;+;+;+;+;+;+;+;+;+;-;-;-;-;-;-;-;-;-;-;-;-;-;-;-;-;-;-;-;-;-;-;-;-;-;-;-;-;-;-;-;-;-;-;-;-;-;-;-;-;-;-;-;-;+;+;+;+;+;+;+;+;+;+;+;+;+;+;+;+;+;+;+;+;+;+;+;+;+;+;+;+;+;+;+;+;+;+;+;+;+;+;+;+;+;+;+;+;+;+;+;+;+;+;+;+;+;+;+;+;+;+;+;+;+;+;+;+;+;-;-;-;-;-;-;-;-;-;-;-;-;-;-;-;-;-;-;-;-;-;-;-;-;-;-;-;-;-;-;-;-;-;-;-;-;-;-;-;-;-;-;-;-;-;-;-;-;-;-;-;-;-;-;-;-;-;-;+;+;+;+;+;+;+;+;+;+;+;+;+;+;+;+;-;-;-;-;-;-;-;-;-;-;-;-;-;-;-;-;-;-;-;-;-;-;-;-;-;-;-;-;-;-;-;-;-;-;-;-;-;-;-;-;+;+;+;+;+;+;+;+;+;+;+;+;+;+;+;+;+;+;+;+;+;+;+;+;+;+;+;+;+;+;+;+;+;+;+;+;+;+;+;+;+;+;+;+;+;+;+;+;+;+;+;+;+;+;+;+;+;+;+;+;+;+;+;+;+;+;+;+;+;+;+;+;+;+;+;+;+;+;+;+;+;+;+;+;+;+;+;+;+;+;+;+;+;+;+;+;+;-;-;-;-;-;-;-;-;-;-;-;-;-;-;-;-;-;-;-;-;-;-;-;-;-;-;-;-;-;-;-;-;-;-;-;-;-;-;-;-;-;-;-;-;-;-;-;-;-;-;-;+;+;+;+;+;+;+;+;+;+;+;+;+;+;+;+;+;+;+;+;+;+;+;+;+;+;+;+;+;+;+;+;+;+;+;+;+;+;+;+;+;+;+;+;+;+;+;+;+;+;+;-;-;-;-;-;-;-;-;-;-;-;-;-;-;-;-;-;-;-;-;-;-;-;-;-;-;-;-;-;-;-;-;-;-;-;-;-;-;-;-;-;-;-;-;-;-;-;-;-;-;-;-;-;-;-;-;-;-;-;-;-;-;-;-;-;-;-;-;-;-;-;-;-;-;-;+;+;+;+;+;+;+;+;+;+;+;+;+;+;+;+;+;+;+;+;+;+;+;+;+;+;+;+;+;+;+;+;+;+;+;+;+;+;+;+;+;+;+;+;+;+;+;+;+;+;+;+;+;+;+;+;+;+;+;+;+;+;+;+;+;+;+;+;+;+;+;+;+;+;+;+;+;+;+;+;+;+;-;-;-;-;-;-;-;-;-;-;-;-;-;-;-;-;-;-;-;-;-;-;-;-;-;-;-;-;-;-;-;-;-;-;-;-;-;-;-;-;-;-;-;-;-;-;-;-;-;-;+;+;+;+;+;+;+;+;+;+;+;+;+;+;+;+;+;+;+;+;+;+;+;+;+;+;+;+;+;+;+;+;+;+;+;+;+;+;+;-;-;-;-;-;-;-;-;-;-;-;-;-;-;-;-;-;-;-;-;-;-;-;-;-;-;-;-;-;+;+;+;+;+;+;+;+;+;+;+;+;+;+;+;+;+;+;+;+;+;-;-;+;+;+;+;+;-;-;+;+;+;+;+;+;+;-;+;-;-;+;-;+;-;-;-;-;-;-;-;-;+;+;-;+;-;-;-;+;-;+;+;+;-;+;+;-;+;+;+;-;-;-;-;-;-;-;+;+;+;+;-;+;-;+;+;-;-;-;+;-;+;+;+;+;-;-;-;-;+;+;-;+;-;-;+;-;+;+;-;+;+;+;+;-;+;-;+;+;+;+;-;-;-;-;+;+;+;-;+;+;+;+;+;+;+;+;+;-;+;-;-;-;-;-;+;-;+;-;+;+;-;-;-;+;-;-;+;+;-;+;-;-;+;+;+;-;+;+;+;+;-;-;-;-;-;+;-;+;+;+;+;-;+;+;-;-;+;-;+;+;+;-;+;+;+;-;-;-;-;+;+;-;-;-;-;-;-;-;+;-;-;+;-;-;+;-;+;+;+;-;-;+;-;-;+;+;-;-;-	641241	219692.08	368789.91	412724.01	407345.03	407279.08	331467.38	398914.80	309650.06	287033.59	341172.55	246634.64	275362.45	170809.51	312436.69	291068.62	278923.78	249118.40	168802.93	168953.93	143635.15	158767.39	102710.15	174137.37	218559.83	162656.26	150799.09
NotFur1_GapFilledScaffold_1986_86555:RTE:LINE	CM025008.1;CM025008.1;CM025008.1;CM025008.1;CM025008.1;CM025008.1;CM025008.1;CM025008.1;CM025008.1;CM025008.1;CM025008.1;CM025008.1;CM025008.1;CM025008.1;CM025008.1;CM025008.1;CM025008.1;CM025008.1;CM025008.1;CM025008.1;CM025008.1;CM025008.1;CM025008.1;CM025008.1;CM025008.1;CM025008.1;CM025008.1;CM025008.1;CM025008.1;CM025008.1;CM025008.1;CM025008.1;CM025008.1;CM025008.1;CM025008.1;CM025008.1;CM025008.1;CM025008.1;CM025008.1;CM025008.1;CM025008.1;CM025008.1;CM025008.1;CM025008.1;CM025008.1;CM025008.1;CM025008.1;CM025008.1;CM025008.1;CM025008.1;CM025008.1;CM025008.1;CM025008.1;CM025008.1;CM025008.1;CM025008.1;CM025008.1;CM025008.1;CM025008.1;CM025008.1;CM025008.1;CM025008.1;CM025008.1;CM025008.1;CM025008.1;CM025008.1;CM025008.1;CM025008.1;CM025008.1;CM025008.1;CM025008.1;CM025008.1;CM025008.1;CM025008.1;CM025008.1;CM025008.1;CM025008.1;CM025008.1;CM025008.1;CM025008.1;CM025008.1;CM025008.1;CM025008.1;CM025008.1;CM025008.1;CM025008.1;CM025008.1;CM025008.1;CM025008.1;CM025008.1;CM025008.1;CM025008.1;CM025008.1;CM025008.1;CM025008.1;CM025008.1;CM025008.1;CM025008.1;CM025008.1;CM025008.1;CM025008.1;CM025008.1;CM025008.1;CM025008.1;CM025008.1;CM025008.1;CM025008.1;CM025008.1;CM025008.1;CM025008.1;CM025008.1;CM025008.1;CM025008.1;CM025008.1;CM025008.1;CM025008.1;CM025008.1;CM025008.1;CM025008.1;CM025008.1;CM025008.1;CM025008.1;CM025008.1;CM025008.1;CM025008.1;CM025008.1;CM025008.1;CM025008.1;CM025008.1;CM025008.1;CM025008.1;CM025008.1;CM025008.1;CM025008.1;CM025008.1;CM025008.1;CM025008.1;CM025008.1;CM025008.1;CM025008.1;CM025008.1;CM025008.1;CM025009.1;CM025009.1;CM025009.1;CM025009.1;CM025009.1;CM025009.1;CM025009.1;CM025009.1;CM025009.1;CM025009.1;CM025009.1;CM025009.1;CM025009.1;CM025009.1;CM025009.1;CM025009.1;CM025009.1;CM025009.1;CM025009.1;CM025009.1;CM025009.1;CM025009.1;CM025009.1;CM025009.1;CM025009.1;CM025009.1;CM025009.1;CM025009.1;CM025009.1;CM025009.1;CM025009.1;CM025009.1;CM025009.1;CM025009.1;CM025009.1;CM025009.1;CM025009.1;CM025009.1;CM025009.1;CM025009.1;CM025009.1;CM025009.1;CM025009.1;CM025009.1;CM025009.1;CM025009.1;CM025009.1;CM025009.1;CM025009.1;CM025009.1;CM025009.1;CM025009.1;CM025009.1;CM025009.1;CM025009.1;CM025009.1;CM025009.1;CM025009.1;CM025009.1;CM025009.1;CM025009.1;CM025009.1;CM025009.1;CM025009.1;CM025009.1;CM025009.1;CM025009.1;CM025009.1;CM025009.1;CM025009.1;CM025009.1;CM025009.1;CM025009.1;CM025009.1;CM025009.1;CM025009.1;CM025009.1;CM025009.1;CM025009.1;CM025009.1;CM025009.1;CM025009.1;CM025009.1;CM025009.1;CM025009.1;CM025009.1;CM025009.1;CM025009.1;CM025009.1;CM025009.1;CM025009.1;CM025009.1;CM025009.1;CM025009.1;CM025009.1;CM025009.1;CM025009.1;CM025009.1;CM025009.1;CM025009.1;CM025009.1;CM025009.1;CM025009.1;CM025009.1;CM025009.1;CM025009.1;CM025009.1;CM025009.1;CM025009.1;CM025009.1;CM025009.1;CM025009.1;CM025009.1;CM025009.1;CM025009.1;CM025009.1;CM025009.1;CM025009.1;CM025010.1;CM025010.1;CM025010.1;CM025010.1;CM025010.1;CM025010.1;CM025010.1;CM025010.1;CM025010.1;CM025010.1;CM025010.1;CM025010.1;CM025010.1;CM025010.1;CM025010.1;CM025010.1;CM025010.1;CM025010.1;CM025010.1;CM025010.1;CM025010.1;CM025010.1;CM025010.1;CM025010.1;CM025010.1;CM025010.1;CM025010.1;CM025010.1;CM025010.1;CM025010.1;CM025010.1;CM025010.1;CM025010.1;CM025010.1;CM025010.1;CM025010.1;CM025010.1;CM025010.1;CM025010.1;CM025010.1;CM025010.1;CM025010.1;CM025010.1;CM025010.1;CM025010.1;CM025010.1;CM025010.1;CM025010.1;CM025010.1;CM025010.1;CM025010.1;CM025010.1;CM025010.1;CM025010.1;CM025010.1;CM025010.1;CM025010.1;CM025010.1;CM025010.1;CM025010.1;CM025010.1;CM025010.1;CM025010.1;CM025010.1;CM025010.1;CM025010.1;CM025010.1;CM025010.1;CM025010.1;CM025010.1;CM025010.1;CM025010.1;CM025010.1;CM025010.1;CM025010.1;CM025010.1;CM025010.1;CM025010.1;CM025010.1;CM025010.1;CM025010.1;CM025010.1;CM025010.1;CM025010.1;CM025010.1;CM025010.1;CM025010.1;CM025010.1;CM025010.1;CM025010.1;CM025010.1;CM025010.1;CM025010.1;CM025010.1;CM025010.1;CM025010.1;CM025010.1;CM025010.1;CM025010.1;CM025010.1;CM025010.1;CM025010.1;CM025010.1;CM025010.1;CM025011.1;CM025011.1;CM025011.1;CM025011.1;CM025011.1;CM025011.1;CM025011.1;CM025011.1;CM025011.1;CM025011.1;CM025011.1;CM025011.1;CM025011.1;CM025011.1;CM025011.1;CM025011.1;CM025011.1;CM025011.1;CM025011.1;CM025011.1;CM025011.1;CM025011.1;CM025011.1;CM025011.1;CM025011.1;CM025011.1;CM025011.1;CM025011.1;CM025011.1;CM025011.1;CM025011.1;CM025011.1;CM025011.1;CM025011.1;CM025011.1;CM025011.1;CM025011.1;CM025011.1;CM025011.1;CM025011.1;CM025011.1;CM025011.1;CM025011.1;CM025011.1;CM025011.1;CM025011.1;CM025011.1;CM025011.1;CM025011.1;CM025011.1;CM025011.1;CM025011.1;CM025011.1;CM025011.1;CM025011.1;CM025011.1;CM025011.1;CM025011.1;CM025011.1;CM025011.1;CM025011.1;CM025011.1;CM025011.1;CM025011.1;CM025011.1;CM025011.1;CM025011.1;CM025011.1;CM025011.1;CM025011.1;CM025011.1;CM025011.1;CM025012.1;CM025012.1;CM025012.1;CM025012.1;CM025012.1;CM025012.1;CM025012.1;CM025012.1;CM025012.1;CM025012.1;CM025012.1;CM025012.1;CM025012.1;CM025012.1;CM025012.1;CM025012.1;CM025012.1;CM025012.1;CM025012.1;CM025012.1;CM025012.1;CM025012.1;CM025012.1;CM025012.1;CM025012.1;CM025012.1;CM025012.1;CM025012.1;CM025012.1;CM025012.1;CM025012.1;CM025012.1;CM025012.1;CM025012.1;CM025012.1;CM025012.1;CM025012.1;CM025012.1;CM025012.1;CM025012.1;CM025012.1;CM025012.1;CM025012.1;CM025012.1;CM025012.1;CM025012.1;CM025012.1;CM025012.1;CM025012.1;CM025012.1;CM025012.1;CM025012.1;CM025012.1;CM025012.1;CM025012.1;CM025012.1;CM025012.1;CM025012.1;CM025012.1;CM025012.1;CM025012.1;CM025012.1;CM025012.1;CM025012.1;CM025012.1;CM025012.1;CM025012.1;CM025012.1;CM025012.1;CM025012.1;CM025012.1;CM025012.1;CM025012.1;CM025012.1;CM025012.1;CM025012.1;CM025012.1;CM025012.1;CM025012.1;CM025012.1;CM025012.1;CM025012.1;CM025012.1;CM025012.1;CM025012.1;CM025012.1;CM025012.1;CM025012.1;CM025012.1;CM025012.1;CM025012.1;CM025012.1;CM025012.1;CM025012.1;CM025012.1;CM025012.1;CM025012.1;CM025013.1;CM025013.1;CM025013.1;CM025013.1;CM025013.1;CM025013.1;CM025013.1;CM025013.1;CM025013.1;CM025013.1;CM025013.1;CM025013.1;CM025013.1;CM025013.1;CM025013.1;CM025013.1;CM025013.1;CM025013.1;CM025013.1;CM025013.1;CM025013.1;CM025013.1;CM025013.1;CM025013.1;CM025013.1;CM025013.1;CM025013.1;CM025013.1;CM025013.1;CM025013.1;CM025013.1;CM025013.1;CM025013.1;CM025013.1;CM025013.1;CM025013.1;CM025013.1;CM025013.1;CM025013.1;CM025013.1;CM025013.1;CM025013.1;CM025013.1;CM025013.1;CM025013.1;CM025013.1;CM025013.1;CM025013.1;CM025013.1;CM025013.1;CM025013.1;CM025013.1;CM025013.1;CM025013.1;CM025013.1;CM025013.1;CM025013.1;CM025013.1;CM025013.1;CM025013.1;CM025013.1;CM025013.1;CM025013.1;CM025013.1;CM025013.1;CM025013.1;CM025013.1;CM025013.1;CM025013.1;CM025013.1;CM025013.1;CM025013.1;CM025013.1;CM025013.1;CM025013.1;CM025013.1;CM025013.1;CM025013.1;CM025013.1;CM025013.1;CM025013.1;CM025013.1;CM025013.1;CM025013.1;CM025013.1;CM025013.1;CM025013.1;CM025013.1;CM025013.1;CM025013.1;CM025013.1;CM025013.1;CM025013.1;CM025013.1;CM025013.1;CM025013.1;CM025013.1;CM025013.1;CM025013.1;CM025013.1;CM025013.1;CM025013.1;CM025013.1;CM025013.1;CM025013.1;CM025013.1;CM025013.1;CM025013.1;CM025013.1;CM025013.1;CM025013.1;CM025013.1;CM025013.1;CM025013.1;CM025014.1;CM025014.1;CM025014.1;CM025014.1;CM025014.1;CM025014.1;CM025014.1;CM025014.1;CM025014.1;CM025014.1;CM025014.1;CM025014.1;CM025014.1;CM025014.1;CM025014.1;CM025014.1;CM025014.1;CM025014.1;CM025014.1;CM025014.1;CM025014.1;CM025014.1;CM025014.1;CM025014.1;CM025014.1;CM025014.1;CM025014.1;CM025014.1;CM025014.1;CM025014.1;CM025014.1;CM025014.1;CM025014.1;CM025014.1;CM025014.1;CM025014.1;CM025014.1;CM025014.1;CM025014.1;CM025014.1;CM025014.1;CM025014.1;CM025014.1;CM025014.1;CM025014.1;CM025014.1;CM025014.1;CM025014.1;CM025014.1;CM025014.1;CM025014.1;CM025014.1;CM025014.1;CM025014.1;CM025014.1;CM025014.1;CM025014.1;CM025014.1;CM025014.1;CM025014.1;CM025014.1;CM025014.1;CM025014.1;CM025014.1;CM025015.1;CM025015.1;CM025015.1;CM025015.1;CM025015.1;CM025015.1;CM025015.1;CM025015.1;CM025015.1;CM025015.1;CM025015.1;CM025015.1;CM025015.1;CM025015.1;CM025015.1;CM025015.1;CM025015.1;CM025015.1;CM025015.1;CM025015.1;CM025015.1;CM025015.1;CM025015.1;CM025015.1;CM025015.1;CM025015.1;CM025015.1;CM025015.1;CM025015.1;CM025015.1;CM025015.1;CM025015.1;CM025015.1;CM025015.1;CM025015.1;CM025015.1;CM025015.1;CM025015.1;CM025015.1;CM025015.1;CM025015.1;CM025015.1;CM025015.1;CM025015.1;CM025015.1;CM025015.1;CM025015.1;CM025015.1;CM025015.1;CM025015.1;CM025015.1;CM025015.1;CM025015.1;CM025015.1;CM025015.1;CM025015.1;CM025015.1;CM025015.1;CM025015.1;CM025015.1;CM025015.1;CM025015.1;CM025015.1;CM025015.1;CM025015.1;CM025015.1;CM025015.1;CM025015.1;CM025015.1;CM025015.1;CM025015.1;CM025015.1;CM025015.1;CM025015.1;CM025015.1;CM025015.1;CM025015.1;CM025015.1;CM025015.1;CM025015.1;CM025015.1;CM025016.1;CM025016.1;CM025016.1;CM025016.1;CM025016.1;CM025016.1;CM025016.1;CM025016.1;CM025016.1;CM025016.1;CM025016.1;CM025016.1;CM025016.1;CM025016.1;CM025016.1;CM025016.1;CM025016.1;CM025016.1;CM025016.1;CM025016.1;CM025016.1;CM025016.1;CM025016.1;CM025016.1;CM025016.1;CM025016.1;CM025016.1;CM025016.1;CM025016.1;CM025016.1;CM025016.1;CM025016.1;CM025016.1;CM025016.1;CM025016.1;CM025016.1;CM025016.1;CM025016.1;CM025016.1;CM025016.1;CM025016.1;CM025016.1;CM025016.1;CM025016.1;CM025016.1;CM025016.1;CM025016.1;CM025016.1;CM025016.1;CM025016.1;CM025016.1;CM025016.1;CM025016.1;CM025016.1;CM025016.1;CM025016.1;CM025016.1;CM025016.1;CM025016.1;CM025016.1;CM025016.1;CM025016.1;CM025016.1;CM025016.1;CM025016.1;CM025016.1;CM025016.1;CM025016.1;CM025016.1;CM025016.1;CM025016.1;CM025016.1;CM025016.1;CM025016.1;CM025016.1;CM025016.1;CM025016.1;CM025016.1;CM025016.1;CM025016.1;CM025016.1;CM025016.1;CM025016.1;CM025016.1;CM025016.1;CM025016.1;CM025016.1;CM025016.1;CM025016.1;CM025016.1;CM025016.1;CM025016.1;CM025016.1;CM025016.1;CM025016.1;CM025017.1;CM025017.1;CM025017.1;CM025017.1;CM025017.1;CM025017.1;CM025017.1;CM025017.1;CM025017.1;CM025017.1;CM025017.1;CM025017.1;CM025017.1;CM025017.1;CM025017.1;CM025017.1;CM025017.1;CM025017.1;CM025017.1;CM025017.1;CM025017.1;CM025017.1;CM025017.1;CM025017.1;CM025017.1;CM025017.1;CM025017.1;CM025017.1;CM025017.1;CM025017.1;CM025017.1;CM025017.1;CM025017.1;CM025017.1;CM025017.1;CM025017.1;CM025017.1;CM025017.1;CM025017.1;CM025017.1;CM025017.1;CM025017.1;CM025017.1;CM025017.1;CM025017.1;CM025017.1;CM025017.1;CM025017.1;CM025017.1;CM025017.1;CM025017.1;CM025017.1;CM025017.1;CM025017.1;CM025017.1;CM025017.1;CM025017.1;CM025017.1;CM025017.1;CM025017.1;CM025017.1;CM025017.1;CM025017.1;CM025017.1;CM025017.1;CM025017.1;CM025017.1;CM025017.1;CM025017.1;CM025017.1;CM025017.1;CM025017.1;CM025017.1;CM025017.1;CM025017.1;CM025017.1;CM025017.1;CM025017.1;CM025018.1;CM025018.1;CM025018.1;CM025018.1;CM025018.1;CM025018.1;CM025018.1;CM025018.1;CM025018.1;CM025018.1;CM025018.1;CM025018.1;CM025018.1;CM025018.1;CM025018.1;CM025018.1;CM025018.1;CM025018.1;CM025018.1;CM025018.1;CM025018.1;CM025018.1;CM025018.1;CM025018.1;CM025018.1;CM025018.1;CM025018.1;CM025018.1;CM025018.1;CM025018.1;CM025018.1;CM025018.1;CM025018.1;CM025018.1;CM025018.1;CM025018.1;CM025018.1;CM025018.1;CM025018.1;CM025018.1;CM025018.1;CM025018.1;CM025018.1;CM025018.1;CM025018.1;CM025018.1;CM025018.1;CM025018.1;CM025018.1;CM025018.1;CM025018.1;CM025018.1;CM025018.1;CM025018.1;CM025018.1;CM025018.1;CM025018.1;CM025018.1;CM025018.1;CM025018.1;CM025018.1;CM025018.1;CM025018.1;CM025018.1;CM025018.1;CM025018.1;CM025018.1;CM025018.1;CM025018.1;CM025018.1;CM025018.1;CM025018.1;CM025018.1;CM025018.1;CM025018.1;CM025018.1;CM025018.1;CM025018.1;CM025018.1;CM025018.1;CM025018.1;CM025018.1;CM025018.1;CM025018.1;CM025018.1;CM025018.1;CM025018.1;CM025018.1;CM025018.1;CM025018.1;CM025018.1;CM025018.1;CM025018.1;CM025018.1;CM025018.1;CM025018.1;CM025018.1;CM025018.1;CM025018.1;CM025018.1;CM025018.1;CM025018.1;CM025018.1;CM025018.1;CM025018.1;CM025018.1;CM025018.1;CM025018.1;CM025018.1;CM025018.1;CM025018.1;CM025018.1;CM025018.1;CM025018.1;CM025018.1;CM025018.1;CM025018.1;CM025018.1;CM025018.1;CM025018.1;CM025018.1;CM025018.1;CM025018.1;CM025018.1;CM025018.1;CM025018.1;CM025018.1;CM025018.1;CM025018.1;CM025018.1;CM025018.1;CM025018.1;CM025018.1;CM025018.1;CM025018.1;CM025018.1;CM025018.1;CM025019.1;CM025019.1;CM025019.1;CM025019.1;CM025019.1;CM025019.1;CM025019.1;CM025019.1;CM025019.1;CM025019.1;CM025019.1;CM025019.1;CM025019.1;CM025019.1;CM025019.1;CM025019.1;CM025019.1;CM025019.1;CM025019.1;CM025019.1;CM025019.1;CM025019.1;CM025019.1;CM025019.1;CM025019.1;CM025019.1;CM025019.1;CM025019.1;CM025020.1;CM025020.1;CM025020.1;CM025020.1;CM025020.1;CM025020.1;CM025020.1;CM025020.1;CM025020.1;CM025020.1;CM025020.1;CM025020.1;CM025020.1;CM025020.1;CM025020.1;CM025020.1;CM025020.1;CM025020.1;CM025020.1;CM025020.1;CM025020.1;CM025020.1;CM025020.1;CM025020.1;CM025020.1;CM025020.1;CM025020.1;CM025020.1;CM025020.1;CM025020.1;CM025020.1;CM025020.1;CM025020.1;CM025020.1;CM025020.1;CM025020.1;CM025020.1;CM025020.1;CM025020.1;CM025020.1;CM025020.1;CM025020.1;CM025020.1;CM025020.1;CM025020.1;CM025020.1;CM025020.1;CM025020.1;CM025020.1;CM025020.1;CM025020.1;CM025020.1;CM025020.1;CM025020.1;CM025020.1;CM025020.1;CM025020.1;CM025020.1;CM025020.1;CM025020.1;CM025020.1;CM025020.1;CM025020.1;CM025020.1;CM025020.1;CM025020.1;CM025020.1;CM025021.1;CM025021.1;CM025021.1;CM025021.1;CM025021.1;CM025021.1;CM025021.1;CM025021.1;CM025021.1;CM025021.1;CM025021.1;CM025021.1;CM025021.1;CM025021.1;CM025021.1;CM025021.1;CM025021.1;CM025021.1;CM025021.1;CM025021.1;CM025021.1;CM025021.1;CM025021.1;CM025021.1;CM025021.1;CM025021.1;CM025021.1;CM025021.1;CM025021.1;CM025021.1;CM025021.1;CM025021.1;CM025021.1;CM025021.1;CM025021.1;CM025021.1;CM025021.1;CM025021.1;CM025021.1;CM025021.1;CM025021.1;CM025021.1;CM025021.1;CM025021.1;CM025021.1;CM025021.1;CM025021.1;CM025021.1;CM025021.1;CM025021.1;CM025021.1;CM025021.1;CM025021.1;CM025021.1;CM025021.1;CM025021.1;CM025021.1;CM025021.1;CM025021.1;CM025021.1;CM025021.1;CM025021.1;CM025021.1;CM025021.1;CM025021.1;CM025021.1;CM025021.1;CM025021.1;CM025021.1;CM025021.1;CM025021.1;CM025021.1;CM025021.1;CM025021.1;CM025021.1;CM025021.1;CM025021.1;CM025021.1;CM025021.1;CM025021.1;CM025021.1;CM025021.1;CM025021.1;CM025021.1;CM025021.1;CM025021.1;CM025021.1;CM025021.1;CM025021.1;CM025021.1;CM025021.1;CM025021.1;CM025021.1;CM025021.1;CM025021.1;CM025021.1;CM025021.1;CM025021.1;CM025021.1;CM025021.1;CM025022.1;CM025022.1;CM025022.1;CM025022.1;CM025022.1;CM025022.1;CM025022.1;CM025022.1;CM025022.1;CM025022.1;CM025022.1;CM025022.1;CM025022.1;CM025022.1;CM025022.1;CM025022.1;CM025022.1;CM025022.1;CM025022.1;CM025022.1;CM025022.1;CM025022.1;CM025022.1;CM025022.1;CM025022.1;CM025022.1;CM025022.1;CM025022.1;CM025022.1;CM025022.1;CM025022.1;CM025022.1;CM025022.1;CM025022.1;CM025022.1;CM025022.1;CM025022.1;CM025022.1;CM025022.1;CM025022.1;CM025022.1;CM025022.1;CM025022.1;CM025022.1;CM025022.1;CM025022.1;CM025022.1;CM025022.1;CM025022.1;CM025022.1;CM025022.1;CM025022.1;CM025022.1;CM025022.1;CM025022.1;CM025022.1;CM025022.1;CM025022.1;CM025022.1;CM025022.1;CM025022.1;CM025022.1;CM025022.1;CM025022.1;CM025022.1;CM025022.1;CM025022.1;CM025022.1;CM025022.1;CM025022.1;CM025022.1;CM025022.1;CM025022.1;CM025022.1;CM025022.1;CM025022.1;CM025022.1;CM025022.1;CM025022.1;CM025022.1;CM025022.1;CM025022.1;CM025022.1;CM025022.1;CM025022.1;CM025022.1;CM025022.1;CM025022.1;CM025022.1;CM025022.1;CM025022.1;CM025022.1;CM025022.1;CM025023.1;CM025023.1;CM025023.1;CM025023.1;CM025023.1;CM025023.1;CM025023.1;CM025023.1;CM025023.1;CM025023.1;CM025023.1;CM025023.1;CM025023.1;CM025023.1;CM025023.1;CM025023.1;CM025023.1;CM025023.1;CM025023.1;CM025023.1;CM025023.1;CM025023.1;CM025023.1;CM025023.1;CM025023.1;CM025023.1;CM025023.1;CM025023.1;CM025023.1;CM025023.1;CM025023.1;CM025023.1;CM025023.1;CM025023.1;CM025023.1;CM025023.1;CM025023.1;CM025023.1;CM025023.1;CM025023.1;CM025023.1;CM025023.1;CM025023.1;CM025023.1;CM025023.1;CM025023.1;CM025023.1;CM025023.1;CM025023.1;CM025023.1;CM025023.1;CM025023.1;CM025023.1;CM025023.1;CM025023.1;CM025023.1;CM025023.1;CM025023.1;CM025023.1;CM025023.1;CM025023.1;CM025023.1;CM025023.1;CM025023.1;CM025023.1;CM025023.1;CM025023.1;CM025023.1;CM025023.1;CM025023.1;CM025023.1;CM025023.1;CM025023.1;CM025023.1;CM025023.1;CM025023.1;CM025023.1;CM025023.1;CM025023.1;CM025023.1;CM025023.1;CM025023.1;CM025024.1;CM025024.1;CM025024.1;CM025024.1;CM025024.1;CM025024.1;CM025024.1;CM025024.1;CM025024.1;CM025024.1;CM025024.1;CM025024.1;CM025024.1;CM025024.1;CM025024.1;CM025024.1;CM025024.1;CM025024.1;CM025024.1;CM025024.1;CM025024.1;CM025024.1;CM025024.1;CM025024.1;CM025024.1;CM025024.1;CM025024.1;CM025024.1;CM025024.1;CM025024.1;CM025024.1;CM025024.1;CM025024.1;CM025024.1;CM025024.1;CM025024.1;CM025024.1;CM025024.1;CM025024.1;CM025024.1;CM025024.1;CM025024.1;CM025024.1;CM025024.1;CM025024.1;CM025024.1;CM025024.1;CM025024.1;CM025024.1;CM025024.1;CM025024.1;CM025024.1;CM025024.1;CM025024.1;CM025024.1;CM025024.1;CM025024.1;CM025024.1;CM025025.1;CM025025.1;CM025025.1;CM025025.1;CM025025.1;CM025025.1;CM025025.1;CM025025.1;CM025025.1;CM025025.1;CM025025.1;CM025025.1;CM025025.1;CM025025.1;CM025025.1;CM025025.1;CM025025.1;CM025025.1;CM025025.1;CM025025.1;CM025025.1;CM025025.1;CM025025.1;CM025025.1;CM025025.1;CM025025.1;CM025025.1;CM025025.1;CM025025.1;CM025025.1;CM025025.1;CM025025.1;CM025025.1;CM025025.1;CM025025.1;CM025025.1;CM025025.1;CM025025.1;CM025025.1;CM025025.1;CM025025.1;CM025025.1;CM025025.1;CM025025.1;CM025025.1;CM025025.1;CM025025.1;CM025025.1;CM025025.1;CM025025.1;CM025025.1;CM025025.1;CM025025.1;CM025025.1;CM025025.1;CM025025.1;CM025025.1;CM025025.1;CM025025.1;CM025026.1;CM025026.1;CM025026.1;CM025026.1;CM025026.1;CM025026.1;CM025026.1;CM025026.1;CM025026.1;CM025026.1;CM025026.1;CM025026.1;CM025026.1;CM025026.1;CM025026.1;CM025026.1;CM025026.1;CM025026.1;CM025026.1;CM025026.1;CM025026.1;CM025026.1;CM025026.1;CM025026.1;CM025026.1;CM025026.1;CM025026.1;CM025026.1;CM025026.1;CM025026.1;CM025026.1;CM025026.1;CM025026.1;CM025026.1;CM025026.1;CM025026.1;CM025026.1;CM025026.1;CM025026.1;CM025026.1;CM025026.1;CM025026.1;CM025026.1;CM025026.1;CM025026.1;CM025026.1;CM025026.1;CM025026.1;CM025026.1;CM025026.1;CM025026.1;CM025026.1;CM025026.1;CM025026.1;CM025026.1;CM025026.1;JAAVVJ010000020.1;JAAVVJ010000020.1;JAAVVJ010000020.1;JAAVVJ010000020.1;JAAVVJ010000021.1;JAAVVJ010000021.1;JAAVVJ010000022.1;JAAVVJ010000022.1;JAAVVJ010000022.1;JAAVVJ010000029.1;JAAVVJ010000032.1;JAAVVJ010000032.1;JAAVVJ010000032.1;JAAVVJ010000032.1;JAAVVJ010000032.1;JAAVVJ010000035.1;JAAVVJ010000035.1;JAAVVJ010000035.1;JAAVVJ010000039.1;JAAVVJ010000042.1;JAAVVJ010000043.1;JAAVVJ010000045.1;JAAVVJ010000045.1;JAAVVJ010000053.1;JAAVVJ010000053.1;JAAVVJ010000053.1;JAAVVJ010000054.1;JAAVVJ010000054.1;JAAVVJ010000054.1;JAAVVJ010000054.1;JAAVVJ010000054.1;JAAVVJ010000054.1;JAAVVJ010000054.1;JAAVVJ010000054.1;JAAVVJ010000054.1;JAAVVJ010000054.1;JAAVVJ010000059.1;JAAVVJ010000060.1;JAAVVJ010000062.1;JAAVVJ010000063.1;JAAVVJ010000063.1;JAAVVJ010000071.1;JAAVVJ010000071.1;JAAVVJ010000071.1;JAAVVJ010000090.1;JAAVVJ010000090.1;JAAVVJ010000090.1;JAAVVJ010000092.1;JAAVVJ010000092.1;JAAVVJ010000097.1;JAAVVJ010000097.1;JAAVVJ010000098.1;JAAVVJ010000108.1;JAAVVJ010000108.1;JAAVVJ010000121.1;JAAVVJ010000121.1;JAAVVJ010000123.1;JAAVVJ010000123.1;JAAVVJ010000123.1;JAAVVJ010000131.1;JAAVVJ010000162.1;JAAVVJ010000166.1;JAAVVJ010000167.1;JAAVVJ010000169.1;JAAVVJ010000169.1;JAAVVJ010000188.1;JAAVVJ010000188.1;JAAVVJ010000806.1;JAAVVJ010000806.1;JAAVVJ010001207.1;JAAVVJ010001207.1;JAAVVJ010001242.1;JAAVVJ010001496.1;JAAVVJ010001496.1;JAAVVJ010001925.1;JAAVVJ010002046.1;JAAVVJ010002315.1;JAAVVJ010003607.1;JAAVVJ010004514.1;JAAVVJ010004783.1;JAAVVJ010004783.1;JAAVVJ010004792.1;JAAVVJ010005002.1;JAAVVJ010005637.1;JAAVVJ010005759.1;JAAVVJ010006193.1;JAAVVJ010006257.1;JAAVVJ010007037.1;JAAVVJ010007288.1;JAAVVJ010007288.1;JAAVVJ010007483.1;JAAVVJ010007483.1;JAAVVJ010008010.1;JAAVVJ010008112.1;JAAVVJ010008128.1;JAAVVJ010008442.1;JAAVVJ010009105.1;JAAVVJ010009851.1;JAAVVJ010010006.1;JAAVVJ010010006.1;JAAVVJ010010050.1;JAAVVJ010010050.1;JAAVVJ010010050.1;JAAVVJ010010373.1;JAAVVJ010010743.1;JAAVVJ010011570.1;JAAVVJ010011570.1;JAAVVJ010011570.1;JAAVVJ010012338.1;JAAVVJ010012454.1;JAAVVJ010012582.1;JAAVVJ010012582.1;JAAVVJ010013533.1;JAAVVJ010013533.1;JAAVVJ010013747.1;JAAVVJ010013930.1;JAAVVJ010014176.1;JAAVVJ010014176.1;JAAVVJ010014247.1;JAAVVJ010014247.1;JAAVVJ010014773.1;JAAVVJ010015453.1;JAAVVJ010015453.1;JAAVVJ010015478.1;JAAVVJ010015968.1;JAAVVJ010017072.1;JAAVVJ010017459.1;JAAVVJ010017891.1;JAAVVJ010017891.1;JAAVVJ010018310.1;JAAVVJ010018679.1;JAAVVJ010018679.1;JAAVVJ010019286.1;JAAVVJ010019753.1;JAAVVJ010020231.1;JAAVVJ010021624.1;JAAVVJ010021966.1;JAAVVJ010022185.1;JAAVVJ010022185.1;JAAVVJ010022868.1;JAAVVJ010023396.1;JAAVVJ010023836.1;JAAVVJ010024165.1;JAAVVJ010024479.1;JAAVVJ010024833.1;JAAVVJ010024833.1;JAAVVJ010026049.1;JAAVVJ010026314.1;JAAVVJ010026627.1;JAAVVJ010026652.1;JAAVVJ010028082.1;JAAVVJ010028123.1;JAAVVJ010028123.1;JAAVVJ010028257.1;JAAVVJ010028497.1;JAAVVJ010028952.1;JAAVVJ010029059.1;JAAVVJ010029656.1;JAAVVJ010029656.1;JAAVVJ010029659.1;JAAVVJ010030307.1;JAAVVJ010030390.1;JAAVVJ010030631.1;JAAVVJ010031233.1;JAAVVJ010031317.1;JAAVVJ010031554.1;JAAVVJ010031554.1;JAAVVJ010031750.1;JAAVVJ010033690.1;JAAVVJ010034084.1;JAAVVJ010034351.1;JAAVVJ010034351.1;JAAVVJ010034595.1;JAAVVJ010034662.1;JAAVVJ010034739.1;JAAVVJ010034853.1;JAAVVJ010035265.1;JAAVVJ010035265.1;JAAVVJ010035265.1;JAAVVJ010035367.1;JAAVVJ010035411.1;JAAVVJ010035411.1;JAAVVJ010035415.1;JAAVVJ010035600.1;JAAVVJ010035651.1;JAAVVJ010035651.1;JAAVVJ010035738.1;JAAVVJ010035791.1;JAAVVJ010035791.1;JAAVVJ010035791.1;JAAVVJ010035791.1;JAAVVJ010035881.1;JAAVVJ010035881.1;JAAVVJ010035929.1;JAAVVJ010035991.1;JAAVVJ010036046.1;JAAVVJ010036282.1;JAAVVJ010036282.1;JAAVVJ010036398.1;JAAVVJ010036398.1;JAAVVJ010036398.1;JAAVVJ010036398.1;JAAVVJ010036398.1;JAAVVJ010036398.1;JAAVVJ010036445.1;JAAVVJ010036564.1;JAAVVJ010036680.1;JAAVVJ010036680.1;JAAVVJ010036728.1;JAAVVJ010036993.1;JAAVVJ010037140.1;JAAVVJ010037155.1;JAAVVJ010037161.1;JAAVVJ010037233.1;JAAVVJ010037376.1;JAAVVJ010037376.1;JAAVVJ010037594.1;JAAVVJ010037612.1;JAAVVJ010037633.1;JAAVVJ010037633.1;JAAVVJ010038039.1;JAAVVJ010038039.1;JAAVVJ010038071.1;JAAVVJ010038140.1;JAAVVJ010038207.1;JAAVVJ010038306.1;JAAVVJ010038306.1;JAAVVJ010038306.1;JAAVVJ010038316.1;JAAVVJ010038387.1;JAAVVJ010038494.1;JAAVVJ010038607.1;JAAVVJ010038607.1;JAAVVJ010038691.1	1085330;1086306;2471825;2702783;3124837;3125545;3125763;5057988;5234196;5320792;5321211;6588412;6589345;6789931;8454930;11079386;11080955;11233906;11234720;11234894;13774249;13774463;16324287;18495688;20232711;23524056;23525140;26301686;28676474;28677488;29558115;29559120;29569225;29582104;30792633;30793515;31008302;31548078;33280365;34071320;34071433;34072027;34083368;34083553;34112332;35728530;35730306;36388120;36389397;37696121;38449096;38449340;39830939;44166332;44313142;44313911;44423657;46456064;46457107;47178333;47178767;47181212;48269187;49529932;50611565;50613152;53203823;54779943;54780610;55846382;56263787;56263947;56266644;56267562;57086598;61581381;61582188;61582234;62051275;62052188;62131649;62955408;63654109;63928602;63929288;63929394;63930828;63931227;2609711;2618278;2748351;5483893;5494983;7452478;8677072;10751025;11798577;13520860;13877803;14633817;19027765;19903361;20824880;20850163;21441415;21487960;21488432;21488876;21648190;23075412;23293335;24856059;28892499;28892651;32050793;35286645;35287322;38737616;38923165;40366860;40366929;44580142;46427295;47531179;51377309;52079619;54055253;54679246;54679839;54726267;55646201;57503692;57544512;60890302;62196315;62196843;63024191;63025381;63263961;63264284;63628179;63924809;607185;2844469;5485240;7040193;8900906;10919926;15394036;17901626;18385927;18386784;21557589;21557971;22050372;23856852;24294410;24294645;25123066;25301837;26047230;26279719;28055788;28061459;28062419;28408475;28570216;30324162;30698567;33494142;33495044;35382257;37698475;37699579;37927044;37927873;38487692;47157667;48497787;51544360;53191961;56195137;56917096;58847914;60841868;60928557;62639558;62639946;64286827;64926689;64927536;65179400;65770697;65771479;68199285;68686026;72100764;73524514;2239668;4538234;9790010;10722167;13155864;14455588;14849166;15162433;15503330;15504182;15582220;16099015;16099462;17401670;18424404;21362294;23933850;24071863;26338760;26966071;31422198;31923206;33183011;33340674;34114387;34285047;35421699;35422136;36599224;40739277;40739588;46901975;50142270;52297873;53432410;54957760;54958440;57443131;57443543;57443807;58544832;60262937;61046026;61046529;61459764;61756454;61761509;61761855;61918666;62321376;62360375;62674272;64626716;66260909;66262702;66328318;66328593;66908789;67453206;71389706;71391730;72496581;363488;1699973;5047363;9146659;9147171;9147743;10413320;10415639;10416626;11632555;11632887;12617986;12996164;15338337;20777261;20786296;21081975;21126713;23535142;24228818;25847365;26504773;26580563;26771020;27309365;27368889;29256892;29468634;29777735;30867814;33725475;34157764;34518070;34715798;35617384;38647630;39105762;40059598;41174519;41532540;41824436;45322702;48945898;55583397;55583677;56994143;56995104;369320;922014;2984823;3857381;4021365;7460941;7461561;8001772;8006434;8717347;10628507;10629024;10629812;11366127;11366594;11913591;11914124;14461087;14475376;15638190;15639431;16887309;19526456;23249540;24054869;24377089;24377227;26866362;27996517;27998056;28387911;29332875;31522242;31764418;32101333;33817327;34387641;34825118;35081659;35279837;37646212;37659649;39079022;39080758;39083574;42240298;42803876;43083560;44107019;44541881;44542373;45104117;45818447;48575043;56420449;57294104;57294904;3258094;6222519;6222615;7058379;9709922;9712318;9712568;10122846;10123613;10426938;17471183;17472181;24959582;24960675;25609616;25855342;25857523;25871962;25965822;27429657;27429821;28995524;31830536;36714798;37883922;37884907;38672258;41772828;41773632;42107905;42108844;42616998;45334949;46833194;46979784;49194739;49205623;49207317;49207368;49293028;49293120;49293207;49353412;3874110;8080073;11976572;12886901;13731334;15775856;16123159;16123771;16124226;16125279;16125843;21671922;21802163;23165661;24598281;29743414;29748749;31813738;34707093;35739386;37653099;40134832;40536346;41164757;44350289;44351172;44886021;47424964;47635602;47352;47798;1116540;1545723;1750597;2228244;2309339;2637182;3143493;3955296;4081689;4083445;4774512;5614712;6575810;8459989;8460699;8460865;8476126;8719151;11773549;11774959;11775062;13699772;13707167;13707430;13848854;14101130;14583081;16583605;17628830;17914299;19857202;21376721;24206474;26178894;26545827;27739239;28207110;28431774;32375049;34552991;34554078;36139756;37385026;37619526;39114576;47683574;48064714;49120176;934923;2157521;2430789;3245315;3245874;5451162;9442678;10013016;10350009;11573224;12432603;12527297;13236447;13631778;13631966;13964473;14123175;15628806;16808446;17599556;17716040;19342952;22916514;22917021;24923187;25205756;25206346;25207017;26655445;30528534;31697615;32010628;35309656;41112700;41113534;41639803;42417757;43488213;43488938;43491698;43688177;43688679;46126472;47317196;49310634;49757797;49772144;1900364;1964459;1964982;2637849;3023338;5065890;5066362;6389954;6680175;9945996;10409508;15461046;15461594;18201776;18526345;19825408;24176253;24702095;25237294;26756102;26756301;29923815;31477171;32272223;32272775;32273267;32273535;36259101;36904276;37156650;37156760;37554391;39110073;39111821;39534291;39534480;44023248;44034638;44359519;45395487;46176785;46453882;46454513;47630461;51844580;53038689;54368755;54425634;57673962;57674389;59331828;59332321;60436545;2700575;2701547;5066860;5679652;5680729;5683334;7067425;9115947;9116127;9123076;9123930;9156547;9807391;9809440;9946943;11041499;11042450;11264516;11265190;11290720;13021863;13232698;13518691;13519743;16835989;17589053;21721123;25205397;27465317;28333431;28334140;30141174;31524648;31539844;33691060;36391611;36537584;36541814;36575832;37850214;38317903;39066110;42291625;44809456;46382447;46957130;47255095;47255526;47256413;48093568;48492687;48493799;50774690;51988159;53010356;53397884;53398002;54927066;57738317;59356534;59491176;851737;1655811;6186738;8166744;8167342;10071844;10219345;12872313;14819545;14819759;15548411;18995365;24235459;24264223;25015659;25190411;28832932;32616091;35110880;35111066;36777219;37686541;40540727;40541204;1337535;1681730;1681937;2172913;2285657;2286392;2482507;3617505;3618389;5770691;6224913;7454779;8848932;9170940;9174447;9921874;12237563;12437232;14041575;14042361;14042488;14042829;15304624;15304731;16966365;16967355;19960684;20033159;20983122;22487369;22487866;26038381;26521820;28816486;29057407;29586382;36943783;37094284;37270468;42861911;365110;1106478;1108891;1109278;2533877;3055126;3666366;3666712;6051312;7412289;7413272;14188586;14518250;14518886;16535153;17037660;20058606;25154107;26598464;34692111;35543790;38950411;39673152;39673755;40959330;40959762;42809199;43333584;47847076;47847802;49975088;50143091;53212633;55166812;55166978;55436942;56999471;2553053;2554070;2605820;4906080;7003279;7109705;7110864;8627341;10022845;10336376;11050461;11692205;19732086;21974494;23468712;26572323;27085085;27085228;27401211;28157157;28157484;28165216;28165667;28390438;30355713;33788697;36905316;37039164;37825339;39122541;39193831;39345245;40882424;43582008;44349418;44350317;45691233;45692107;45692605;46331840;46335503;47647277;49197364;51858694;33819;34679;1318036;1643601;1644691;1660239;1660478;1887062;2627399;2628271;2628663;2957537;4336704;4337240;6239111;12380127;22088900;22185872;22186311;23842089;24185696;25263464;25537123;29294271;30006271;30007195;30450761;31219399;33980890;35050991;35315250;38861961;39523472;39865502;41652248;41653016;41653354;41656311;41674095;43088893;43440118;46833646;47522417;48921771;51303753;51393502;51582615;52125018;52127683;53474371;53597670;53597762;54345706;985609;2332245;3906039;3906612;4101338;4101903;4463901;4464334;7297896;8622437;8622952;8640242;10699253;12304398;12757740;16060926;16061084;19177669;21881249;23216934;25329308;25735131;27573308;27573915;29202582;29204094;30309865;30378750;30379327;34382166;40163198;43838755;44096280;45203905;46366990;47001822;47002064;47002488;48737195;48738436;48738811;48866723;88388;1389260;2521730;4576575;4577504;10297496;10792620;14076774;14328797;14694250;17821314;17822254;20269660;20406511;20406666;24041106;24043289;25875606;25875712;27703576;27704376;29449578;29450448;29790313;30005227;33404162;34646663;38987702;42121737;42973689;44091780;44097727;48184282;2449033;4412285;5649054;9047908;9049191;9238013;14953297;16520803;17860576;18136447;18138374;19835091;24178203;24759372;27586175;29435076;32852455;33176067;33780760;33782263;34013830;35422029;37442116;37735194;37735840;37736264;37876413;37876836;42184899;42446251;42446764;42823766;42824148;43059766;43060391;43425442;43862711;43863441;44009469;44387889;44692525;46091119;46258508;46519253;47836637;356645;357753;5283702;6393015;6433257;6434040;7448736;17014268;18503807;19365070;19365184;19366085;19366202;20421167;20580654;20580908;20593407;20790717;20946730;21561051;23884434;23884802;24110001;24110083;24110788;24110974;24546693;24755168;25456403;25456734;27228103;27514333;28063077;28063407;28167760;29818717;29821240;30024053;30025142;30472737;31810517;32063118;32469576;32567630;32567717;33369170;33900064;33901052;35578410;36048070;38779256;38889621;39256564;40144631;41373186;41578227;42160023;42160937;43036459;43343817;43858108;44329747;44331003;44447193;44448192;44706609;45881262;45881559;45882159;49678574;49802241;49803277;50554228;51841389;1338736;2137195;2138081;2244920;2429672;3408459;3408817;3529480;5217411;8703713;9231058;9231785;11711415;13097444;13097917;14885290;18494367;18505801;18505880;19364269;21377608;21392075;21392318;21545906;21546407;22511840;22592160;23947431;24624910;27669872;28189897;30133561;30793909;34170697;34171283;35643569;36650022;36654013;37297320;37995228;39078546;39704557;40008207;40008792;40046023;40909367;40909881;43193355;44772025;44954362;46165674;47141537;47616919;47617663;48475846;49119492;49432614;51030291;51064816;51065404;51282074;51562318;52270430;31048;34757;1280973;1281709;1282090;2011534;5910610;5911133;5911820;6589564;12966747;14993822;15224905;17330024;18068062;18071457;547771;6189393;7515836;7516594;9780721;11405639;12807990;13439529;13594204;15912029;18809802;18810023;49241;733434;761139;1271457;4108684;4573511;4574308;4947215;4948121;7236473;7417502;8116624;8729972;8757201;8758111;12032694;14259465;14593752;17046637;17858297;17859381;19427194;20793129;25044928;25046690;25047378;27487148;30697081;33571193;1046071;3146887;3147182;3148131;4259287;4259863;4477045;4591841;4731544;5616224;5616823;6855426;7552527;7830089;7854763;7854873;8470141;8470289;9957574;12070954;12071451;12239323;12478139;13156121;16239286;17311629;17312323;19508283;22718396;25242705;25543287;25641146;26138083;26383202;26572259;26573302;26578641;32704194;587840;588887;732526;1055591;2331925;2542687;2543705;2661913;2662344;2662921;2663339;2854927;3725828;5418479;7220161;7220242;10769683;10770665;11746960;12009211;13235149;13615938;13828648;14627507;15764803;16859886;21291206;26554530;26819058;27470850;28181855;28840333;29785524;30777174;34423126;40008401;41967629;41968617;42135250;42135382;42289298;45088527;46412022;48646869;48647647;51820266;51853201;51853968;51854064;52256298;53344622;53783226;53784153;1130944;2420359;2919218;2919628;6432078;7269309;9939062;10799745;11059691;11515488;12357821;12809347;12814374;14582113;15663044;15906989;15908753;20310650;20310728;21048563;28872355;30990686;30991155;30991418;31003906;31004479;31352488;32028514;34009217;34009845;34697301;35894312;39000301;39493879;41194859;41195041;41230757;43990253;45694204;45695538;45696236;47587286;48122068;48606341;48976702;49099900;53065505;55577;56431;5120211;5121344;6223701;7176746;7177407;7247341;7248293;7857338;8442653;9658103;10484461;12948223;18047307;18330418;19907043;20095972;20948365;21779722;22999109;23278102;24238630;24238741;24239162;24551443;24551521;24551865;24555598;24555682;24556026;25154987;25332103;27171142;27171444;27172023;27611051;28324282;28324832;28749893;30359261;31218526;31218944;31219438;31280370;35643248;35730110;35731952;37408270;37855048;37855278;37865329;37876497;37877362;38270676;38775183;41529751;188016;2286636;2287628;7596056;7596408;12438042;13812037;14030132;14226080;16722240;16722978;17164711;17165195;17619919;17920627;19922845;19981435;19982320;22012030;23899718;23900399;24175076;24989431;24989991;26762647;27969226;29298944;29299024;31280642;31572657;33480927;35796964;36852404;37716796;37717350;39991851;20500;21281;21337;61220;1738713;1754775;1755852;2365306;2811009;2812562;3286076;3286450;3351076;3591458;3591602;3821639;4493445;6157461;7766937;7767926;8866292;12053166;12969865;16522611;16522818;16540727;20382749;20561797;21833785;22248579;22578611;22705835;24194134;28212019;30228174;30228900;30230209;32572471;32826217;33616805;33617185;35529732;36334597;36690802;37242802;37243263;40019461;40313500;40313788;43300331;426019;2900843;4117970;4118693;5251858;5255369;6831323;6831785;12317940;12614968;14436911;14437351;14939779;14940003;18057249;18057985;18853987;18916057;20983740;20984364;20984945;22180489;25064637;25147830;28224094;28224383;29379237;30374891;33605532;36883330;39079978;41963841;635553;635878;636975;1219463;1326583;1326927;1327319;2672278;4485348;7120195;10668066;10671738;12599140;15033797;15034471;16950465;16951091;19319822;19631489;20241447;24461019;24577288;24748437;28315301;29597222;30793699;30793934;31891105;32387563;32425412;1370310;1370421;2307538;6939494;6940527;7461387;12310472;12314797;14494448;16784669;17066368;17066417;17363382;17365006;19531977;20557322;20558371;21853553;22069890;22766723;22819946;26487940;27022776;30878456;33369399;33377288;33667715;33676818;1192534;1193382;1471268;1471457;1471605;1472267;1472919;2530819;2531911;2592368;4173348;4401068;5875018;7064590;7430727;7494831;10535898;11045165;11046208;14788672;16260690;17117128;17340232;18059678;22364405;25558777;30597211;31038591;31039742;34169957;2483529;2492289;6288242;6289990;6423005;6638004;6956991;6957723;6958415;9123784;9216945;9642916;9643833;13039351;13751890;14610092;17183318;17383962;17598751;18558908;19011513;19116061;20521842;23779471;25795801;26442348;27832219;31476150;32570215;933268;1221155;1228107;2093953;2786973;2787039;5671563;6772297;6869653;6870068;7601698;9389910;9391871;10306170;14694885;20239872;20240584;20338331;22521088;23866086;24163675;24164365;26742292;27456852;29975194;30367931;1263453;1366039;1367021;1412579;1433612;1992567;2649968;2652857;3107220;4392807;4838785;6673517;7936117;8653870;11459418;12498954;16453579;16453715;17103566;17764834;19958149;24291782;24292818;24706801;27966652;28635251;28636109;30280292;30654087;31635203;71617;1464444;131599;967928;15228;513973;414412;414512;415349;244879;175405;178598;179739;193184;194253;5620;6549;197090;103188;83150;89100;148822;148978;50976;60258;67531;79187;79682;96448;97054;93197;94227;94310;110879;111622;112211;96077;52747;8046;42462;43002;20889;21520;21915;43793;43989;53417;46841;47291;41512;42451;47966;23786;24827;1899;2654;9049;9368;9726;20683;198;4568;871;1710;3160;10915;11642;4035;4548;27452;29764;676;13111;14840;19771;125;20018;5333;1535;1153;1345;8195;1561;1581;3736;371;4515;8702;18790;19034;12543;13011;3391;3377;6574;575;7035;1721;12225;12628;11957;12914;12954;15032;10079;149;641;984;384;864;503;846;22098;22753;299;7753;37323;37881;24653;24976;14997;102;516;23109;5236;22139;19833;101;921;17558;338;684;9503;4039;8188;7761;5209;537;1509;5531;11812;1257;12645;27042;544;890;12768;5041;2641;3280;1328;3797;4524;2859;661;3511;933;5827;9043;504;3087;4024;296;4399;453;24014;24978;51496;1;3582;5542;5899;4250;5821;7763;3053;34157;81393;148157;29557;83797;103720;133485;58103;47824;48564;23884;8539;9117;20300;20868;44143;44937;19572;20491;20132;16213;16460;29996;30248;54613;55651;70494;72662;1437;2817;17519;18178;10061;1914;63488;10047;53880;50188;5177;6187;67001;4480;84337;85263;40117;41071;6238;177099;5244;122467;195584;195976;27229;278;1;80785;81691;3107	1085670;1086541;2472551;2703099;3125143;3125680;3125904;5058060;5234283;5321022;5321552;6589132;6589694;6790168;8455160;11080686;11081189;11234690;11234846;11235249;13774359;13774476;16324660;18495962;20232803;23524808;23525383;26301829;28677062;28677696;29558500;29559358;29569439;29582686;30792714;30793749;31008376;31548211;33280457;34071332;34071861;34072473;34083385;34083663;34112433;35728613;35730349;36388821;36389729;37696182;38449219;38449483;39831312;44166521;44313817;44314256;44423750;46456802;46457457;47178425;47178965;47181289;48269534;49530283;50612302;50613595;53203946;54780430;54780929;55846564;56263820;56263963;56267345;56267909;57086651;61582122;61582221;61582575;62052078;62052538;62131732;62955420;63654307;63928772;63929307;63929710;63930914;63931242;2609802;2618606;2748679;5484362;5495328;7452529;8677274;10751059;11798668;13520990;13877980;14633883;19027824;19903462;20824981;20850266;21441494;21488304;21488442;21489163;21648275;23075534;23293477;24856078;28892603;28892856;32050835;35286752;35287433;38737696;38923203;40366889;40366947;44580452;46427483;47531284;51377626;52079914;54055281;54679485;54680586;54726357;55646491;57504052;57544616;60890468;62196652;62197551;63024567;63025632;63263974;63264369;63628420;63925156;607340;2844531;5485324;7040269;8900970;10920026;15394104;17901714;18386633;18387132;21557683;21558098;22050464;23856918;24294436;24294683;25123335;25301892;26047312;26279799;28056563;28062224;28062770;28408665;28570296;30324366;30698803;33494996;33495376;35382336;37699214;37699917;37927618;37928114;38487760;47157763;48497890;51544427;53192129;56195211;56917250;58847996;60841947;60928749;62639806;62639994;64286846;64927011;64927950;65179462;65771201;65771711;68199361;68686075;72100918;73524569;2239693;4538339;9790038;10722228;13156016;14455749;14849292;15162556;15503568;15504591;15582291;16099276;16099525;17401680;18424601;21362310;23933964;24071971;26338872;26966310;31422284;31923284;33183025;33340809;34114532;34285356;35422049;35422907;36599236;40739305;40739628;46902105;50142342;52297888;53432420;54958117;54959072;57443368;57443562;57444383;58544901;60262994;61046485;61046818;61459799;61756769;61761885;61762043;61918719;62321561;62360484;62674510;64626780;66260969;66262787;66328342;66328673;66910619;67453280;71389950;71392245;72496688;363598;1700114;5047531;9147135;9147250;9147760;10413478;10416092;10416882;11632567;11632991;12618129;12996294;15338525;20777353;20786388;21082095;21126810;23535153;24228881;25847457;26504813;26580617;26771225;27309571;27369275;29257036;29468702;29777825;30867913;33725812;34157790;34518378;34715834;35617463;38647689;39105929;40059751;41174637;41532604;41824514;45322824;48945955;55583580;55583692;56994682;56995342;369611;922168;2984856;3857393;4021481;7461181;7462145;8001789;8006496;8717393;10628855;10629499;10629826;11366363;11367316;11913830;11914825;14461180;14475469;15638509;15639534;16887392;19526626;23249635;24054970;24377106;24377256;26866395;27996668;27998139;28387957;29332953;31522536;31764503;32101423;33817512;34387690;34825214;35081762;35279906;37646529;37659704;39079335;39080845;39084453;42240342;42803962;43083912;44107086;44542228;44543169;45104161;45818665;48575109;56420550;57294341;57295284;3258280;6222556;6222631;7058515;9710171;9712347;9713072;10123254;10124162;10427003;17471912;17472418;24960190;24960782;25609790;25855810;25857876;25872071;25965931;27429701;27429836;28995588;31830627;36715050;37884786;37885143;38672445;41773586;41773982;42108614;42109081;42617047;45335156;46833287;46979866;49194842;49206135;49207339;49208084;49293127;49293135;49293267;49353802;3874124;8080159;11976665;12886980;13731426;15775914;16123607;16123995;16124964;16125727;16126533;21672079;21802278;23165732;24598394;29743653;29749264;31813832;34707151;35739450;37653160;40134938;40537096;41164811;44350628;44351515;44886161;47424975;47635740;47445;48103;1116660;1545802;1750611;2228934;2309392;2637268;3144182;3955539;4082024;4083939;4774700;5614770;6575870;8460331;8460729;8461209;8476202;8719186;11774199;11775030;11775383;13699871;13707419;13707943;13848908;14101208;14583164;16583692;17628891;17914392;19857260;21376817;24206541;26178974;26545901;27739432;28207185;28431785;32375123;34553579;34554316;36139819;37385123;37619666;39114643;47683605;48064944;49120494;935024;2157643;2430905;3245551;3246585;5451255;9442958;10013115;10350519;11573291;12432711;12527345;13236529;13631809;13632047;13964543;14123503;15628931;16808513;17599712;17716142;19343043;22916643;22917344;24923283;25206104;25207014;25207154;26655554;30528637;31697794;32010721;35309916;41112847;41113589;41639829;42417840;43488450;43489394;43491813;43688545;43689448;46126583;47317386;49310728;49757863;49772210;1900463;1964694;1965692;2638131;3023394;5066129;5066799;6390012;6680256;9946014;10409575;15461282;15462311;18201786;18526420;19825507;24176373;24702153;25237736;26756116;26756319;29924099;31477185;32272561;32272877;32273532;32273659;36259192;36904378;37156671;37156790;37554703;39110285;39111897;39534306;39534497;44023484;44035232;44359587;45395555;46176924;46454121;46455201;47630516;51844617;53038902;54369619;54425733;57674130;57674494;59332174;59333085;60436619;2701266;2701781;5067143;5680217;5680967;5683437;7067522;9115957;9116298;9123844;9124330;9156650;9807481;9809700;9947057;11042208;11042682;11264549;11265398;11291439;13022005;13232834;13519409;13519904;16836072;17589128;21721242;25205723;27465390;28334135;28334612;30141334;31524968;31540164;33691078;36391669;36537680;36542032;36575899;37850296;38318314;39066289;42291744;44809581;46382536;46957244;47255494;47255974;47256651;48093667;48493307;48494037;50774771;51988256;53010435;53397895;53398043;54927180;57738485;59356597;59491516;851840;1655898;6187042;8167078;8168064;10071927;10219432;12872331;14819752;14820076;15548480;18995485;24235833;24264408;25015881;25190452;28833016;32616134;35111017;35111841;36777256;37686643;40540964;40541921;1337674;1681833;1682022;2173021;2286004;2286412;2482650;3618219;3618814;5770900;6225396;7454938;8849012;9171016;9174575;9921955;12237677;12437315;14042337;14042406;14042670;14043165;15304648;15304747;16967077;16967709;19960793;20033344;20983265;22487859;22488351;26039026;26521914;28816570;29057474;29586539;36943872;37094383;37270571;42862004;365210;1106862;1109176;1109585;2533942;3055298;3666518;3666753;6051393;7412556;7413361;14188707;14518697;14519581;16535319;17037775;20058699;25154301;26598612;34692195;35543879;38950643;39673472;39674501;40959676;40960493;42810545;43333608;47847310;47848365;49975098;50143143;53212870;55166846;55167044;55437196;56999610;2553773;2554310;2605875;4906113;7003348;7110437;7111207;8627620;10022856;10336508;11050518;11692276;19732158;21974586;23468727;26573007;27085127;27085256;27401303;28157192;28157518;28165667;28165900;28391116;30355897;33788791;36905407;37039241;37825409;39122645;39193941;39345348;40882492;43582073;44350153;44350665;45692000;45692290;45692622;46331925;46335746;47647315;49197424;51858738;34564;35106;1318288;1644203;1644929;1660249;1660671;1887192;2627876;2628353;2628676;2957847;4336771;4337317;6239170;12380202;22089058;22185958;22186600;23842245;24185736;25263577;25537192;29294341;30007003;30007565;30451352;31219484;33981160;35051062;35315415;38862077;39523490;39865544;41652992;41653037;41653532;41656356;41674139;43089061;43440203;46833728;47522614;48921867;51303834;51393559;51582714;52125118;52127811;53474446;53597791;53597857;54345885;985828;2332298;3906272;3907354;4101804;4102579;4464238;4464394;7298088;8622674;8623384;8640485;10699361;12304448;12757804;16061085;16061239;19178164;21881682;23217099;25329320;25735189;27573802;27574631;29202751;29204191;30309942;30378967;30379442;34382357;40163264;43838811;44096653;45204004;46367000;47001932;47002154;47002584;48737293;48738582;48739242;48866843;88519;1389348;2521849;4577296;4577589;10297623;10792765;14076849;14328885;14694296;17822099;17822597;20269809;20406544;20406687;24041795;24043524;25875629;25875774;27704224;27704724;29450237;29450795;29790623;30005408;33404180;34646721;38987726;42121759;42974998;44091874;44097762;48184475;2449145;4412436;5649272;9047938;9049215;9238128;14953307;16520863;17860698;18136762;18139097;19835976;24178324;24759526;27586239;29435115;32852575;33176865;33781211;33782597;34013933;35422096;37442257;37735662;37735874;37736530;37876468;37877439;42184946;42446559;42447462;42824101;42824987;43060126;43061161;43425547;43862948;43864072;44009561;44388051;44692678;46091217;46258605;46519347;47836733;357255;357991;5283760;6393225;6433352;6434209;7448797;17014321;18503889;19365181;19365911;19366172;19366597;20421234;20580745;20581280;20593493;20790763;20946827;21561208;23884506;23884901;24110090;24110425;24110922;24111321;24546876;24755880;25456483;25456758;27228190;27514418;28063155;28063444;28167920;29819485;29821744;30024651;30025382;30472847;31810567;32063426;32469664;32567662;32568162;33369283;33900769;33901290;35578535;36048107;38779345;38889868;39257889;40144976;41373336;41578298;42160784;42161287;43036548;43343979;43858190;44330632;44331457;44447766;44448430;44706723;45881541;45882042;45882605;49678656;49802325;49803547;50554923;51841462;1338898;2137763;2138819;2244989;2429850;3408697;3409701;3529586;5217531;8703750;9231296;9232380;11711499;13097684;13098645;14885758;18494452;18505840;18505928;19364602;21377922;21392254;21392630;21546415;21547026;22511930;22592814;23947521;24625239;27669921;28189918;30133752;30793977;34171047;34172058;35643605;36650646;36654255;37297385;37995988;39078605;39704701;40008442;40008885;40046099;40909487;40909973;43193444;44772378;44954769;46165815;47141604;47617287;47618360;48476594;49119608;49432866;51030348;51065050;51066101;51282165;51562496;52270509;31138;35070;1281546;1281755;1282329;2011621;5910719;5911571;5912167;6589912;12966848;14993966;15224975;17330101;18068127;18071522;548518;6189439;7516345;7517379;9780803;11405752;12808154;13439674;13594260;15912216;18809822;18810058;49287;733699;761192;1271549;4108723;4574191;4574743;4947527;4948469;7236584;7417600;8116809;8730062;8758078;8758580;12033428;14259575;14593879;17046705;17858893;17859615;19427214;20793270;25045347;25046884;25047617;27487244;30697191;33571401;1046138;3146904;3147264;3148818;4259529;4260557;4477216;4591919;4731619;5616796;5617571;6855546;7552591;7830144;7854813;7854898;8470207;8470322;9957753;12071307;12072218;12239484;12478266;13156316;16239552;17311867;17312916;19508396;22718437;25242848;25543376;25641342;26138202;26383553;26572606;26578496;26578686;32704395;588196;589123;732592;1055879;2332468;2543392;2543944;2662018;2662891;2663028;2663352;2855113;3725874;5418571;7220184;7220268;10770435;10770902;11747069;12009287;13235249;13616024;13828708;14627644;15765150;16860184;21291244;26554585;26819177;27470918;28181955;28840377;29785593;30777241;34423227;40008503;41968328;41968949;42135262;42135509;42289390;45088602;46412071;48647154;48647883;51820561;51853600;51854016;51854417;52256489;53344747;53783962;53784644;1131042;2420492;2919269;2919765;6432170;7269389;9939246;10799792;11059783;11515646;12357911;12809403;12814396;14582165;15663089;15907404;15909487;20310680;20310760;21048578;28872585;30991205;30991217;30991972;31004442;31005209;31352846;32028574;34009562;34010657;34697331;35894368;39000360;39494362;41194920;41195131;41230849;43990281;45694678;45695616;45696645;47587321;48122166;48606512;48976934;49100015;53065697;56340;56442;5120873;5121588;6223750;7177351;7177752;7248041;7248638;7857460;8442742;9658193;10484530;12948424;18047609;18330614;19907226;20096020;20948460;21779915;22999194;23278214;24238729;24239039;24239507;24551516;24551703;24552216;24555677;24555978;24556300;25155067;25332149;27171433;27171868;27172373;27611123;28324347;28324922;28749978;30359361;31218709;31219215;31219889;31280521;35643402;35730829;35732465;37408309;37855155;37855311;37865674;37877180;37877796;38270696;38775348;41530213;188097;2286801;2287727;7596303;7597145;12438168;13812184;14030213;14226169;16722694;16723670;17165041;17165658;17620078;17920928;19922950;19981781;19982665;22012229;23900165;23901061;24175128;24989667;24990742;26762746;27969247;29298954;29299755;31282012;31572735;33481031;35797032;36852714;37717259;37718029;39991949;21253;21300;21407;61578;1738777;1755369;1756091;2365526;2811757;2813062;3286175;3286627;3351151;3591612;3591980;3821742;4493730;6157582;7766970;7768278;8866576;12053745;12969955;16522704;16522845;16540807;20382886;20561918;21833890;22248726;22578684;22705903;24194187;28212093;30228908;30229178;30230437;32573150;32826282;33616824;33617427;35529968;36334743;36690865;37242861;37243409;40019572;40313789;40314091;43300436;426371;2900936;4118206;4118799;5251966;5255455;6831521;6832541;12317995;12615074;14437148;14437404;14939802;14940015;18057488;18058579;18854078;18916152;20984239;20984632;20985429;22180581;25064748;25148147;28224127;28224393;29379307;30374984;33605583;36883421;39080042;41963933;635570;635952;637763;1219818;1326608;1327109;1327976;2672653;4486036;7120285;10668319;10671795;12599233;15034245;15035174;16950804;16951812;19320231;19631519;20241643;24461099;24577307;24748530;28315364;29597364;30793713;30793949;31891172;32387645;32425494;1370323;1370455;2307654;6940226;6940764;7461550;12311060;12315039;14494527;16784785;17066394;17066793;17363456;17365589;19532068;20557418;20558720;21853624;22070141;22766827;22820055;26488148;27022864;30878676;33369473;33377378;33668412;33677510;1193284;1193711;1471288;1471491;1471937;1472531;1473160;2530917;2532150;2592453;4173405;4401196;5875095;7064729;7430803;7494995;10535980;11045938;11046444;14788736;16260798;17117151;17340315;18059773;22364513;25558951;30597281;31039314;31039981;34170013;2483844;2492681;6288749;6290798;6423104;6638065;6957468;6958412;6958550;9123880;9217407;9643359;9644182;13039664;13752045;14610236;17183423;17384049;17598843;18559032;19011562;19116155;20521975;23779673;25795931;26442483;27832338;31476335;32570325;933353;1221251;1228174;2093996;2786984;2787068;5672030;6772404;6870007;6870689;7601795;9389992;9391969;10306263;14694995;20239899;20240636;20338413;22521102;23866151;24164113;24165105;26742555;27456972;29975321;30368040;1263536;1366705;1367254;1413130;1433686;1992661;2650269;2653092;3107261;4393141;4838881;6673619;7936202;8654026;11459490;12499027;16453600;16453734;17103758;17764853;19958492;24292136;24293054;24706821;27966881;28635999;28636454;30280385;30654174;31635348;72215;1464459;131666;968047;15674;514041;414509;415212;415715;245058;175803;178883;180198;193902;194495;6382;6899;197178;103494;83243;89172;148841;149016;51658;60697;68103;79427;80438;96686;97753;93304;94267;94653;111223;111956;112450;96368;52776;8353;42701;43722;21214;21530;21982;43817;44063;53457;47167;47708;42238;42644;48188;24336;25066;2138;3253;9196;9400;10079;20751;285;4690;1035;1890;3588;11573;12201;4482;5340;27652;30099;1312;13346;15530;19852;453;20133;5354;1622;1301;1373;8384;1575;2052;4240;463;4580;8723;18913;19177;12988;13848;3483;3464;6645;589;7113;2060;12541;13460;12464;12972;13485;15144;10196;486;687;1221;483;1650;609;926;22576;23113;535;7841;37768;38086;24693;24996;15295;135;887;23252;5322;22496;19868;627;1160;17784;532;743;9568;4092;8881;7890;5284;1257;1749;5727;11959;1503;12721;27382;738;949;12861;5102;2711;3335;1505;4035;5119;2885;693;3557;1003;6048;9119;560;3571;4494;341;4484;679;24598;25218;51735;504;3825;5778;6763;4347;5908;7850;3122;34448;81477;148241;29644;83896;103808;133818;58418;48192;49293;25217;8768;9830;20608;21582;44965;45343;19717;20728;20170;16251;16486;30079;31001;55250;55894;71194;72899;1628;2985;17760;18732;10221;2712;63728;10140;53967;50383;5931;6427;68327;4673;85030;85553;40471;41266;6325;177116;5294;122540;195648;196239;27378;365;204;81461;82019;3179	-;-;-;-;-;-;-;-;-;-;-;-;-;-;-;-;-;-;-;-;-;-;-;-;-;-;-;-;-;-;-;-;-;-;-;-;-;-;-;-;-;-;-;-;-;-;-;-;-;-;-;-;-;-;-;-;-;-;-;-;-;-;-;-;-;-;-;-;-;-;-;-;-;-;-;-;-;-;-;-;-;-;-;-;-;-;-;-;+;+;+;+;+;+;+;+;+;+;+;+;+;+;+;+;+;+;+;+;+;+;+;+;+;+;+;+;+;+;+;+;+;+;+;+;+;+;+;+;+;+;+;+;+;+;+;+;+;+;+;+;+;+;-;-;-;-;-;-;-;-;-;-;-;-;-;-;-;-;-;-;-;-;-;-;-;-;-;-;-;-;-;-;-;-;-;-;-;-;-;-;-;-;-;-;-;-;-;-;-;-;-;-;-;-;-;-;-;-;+;+;+;+;+;+;+;+;+;+;+;+;+;+;+;+;+;+;+;+;+;+;+;+;+;+;+;+;+;+;+;+;+;+;+;+;+;+;+;+;+;+;+;+;+;+;+;+;+;+;+;+;+;+;+;+;+;+;+;+;+;+;-;-;-;-;-;-;-;-;-;-;-;-;-;-;-;-;-;-;-;-;-;-;-;-;-;-;-;-;-;-;-;-;-;-;-;-;-;-;-;-;-;-;-;-;-;-;-;+;+;+;+;+;+;+;+;+;+;+;+;+;+;+;+;+;+;+;+;+;+;+;+;+;+;+;+;+;+;+;+;+;+;+;+;+;+;+;+;+;+;+;+;+;+;+;+;+;+;+;+;+;+;+;+;+;-;-;-;-;-;-;-;-;-;-;-;-;-;-;-;-;-;-;-;-;-;-;-;-;-;-;-;-;-;-;-;-;-;-;-;-;-;-;-;-;-;-;-;+;+;+;+;+;+;+;+;+;+;+;+;+;+;+;+;+;+;+;+;+;+;+;+;+;+;+;+;+;-;-;-;-;-;-;-;-;-;-;-;-;-;-;-;-;-;-;-;-;-;-;-;-;-;-;-;-;-;-;-;-;-;-;-;-;-;-;-;-;-;-;-;-;-;-;-;-;-;-;+;+;+;+;+;+;+;+;+;+;+;+;+;+;+;+;+;+;+;+;+;+;+;+;+;+;+;+;+;+;+;+;+;+;+;+;+;+;+;+;+;+;+;+;+;+;+;+;+;+;+;+;+;+;+;+;+;+;+;+;+;+;+;+;+;+;+;+;+;+;+;+;+;+;+;+;+;+;+;+;+;+;+;+;+;+;+;+;+;+;+;+;+;+;+;+;+;+;+;+;-;-;-;-;-;-;-;-;-;-;-;-;-;-;-;-;-;-;-;-;-;-;-;-;-;-;-;-;-;-;-;-;-;-;-;-;-;-;-;-;-;-;-;-;-;-;-;-;-;-;-;-;-;-;-;-;-;-;-;-;-;+;+;+;+;+;+;+;+;+;+;+;+;+;+;+;+;+;+;+;+;+;+;+;+;-;-;-;-;-;-;-;-;-;-;-;-;-;-;-;-;-;-;-;-;-;-;-;-;-;-;-;-;-;-;-;-;-;-;-;-;-;-;-;-;+;+;+;+;+;+;+;+;+;+;+;+;+;+;+;+;+;+;+;+;+;+;+;+;+;+;+;+;+;+;+;+;+;+;+;+;+;-;-;-;-;-;-;-;-;-;-;-;-;-;-;-;-;-;-;-;-;-;-;-;-;-;-;-;-;-;-;-;-;-;-;-;-;-;-;-;-;-;-;-;-;-;-;-;-;-;-;-;-;-;-;-;-;-;-;-;-;-;-;-;-;-;-;-;-;-;-;-;-;-;-;-;-;-;-;-;-;-;-;-;-;-;-;-;-;-;-;-;-;-;-;-;-;-;+;+;+;+;+;+;+;+;+;+;+;+;+;+;+;+;+;+;+;+;+;+;+;+;+;+;+;+;+;+;+;+;+;+;+;+;+;+;+;+;+;+;-;-;-;-;-;-;-;-;-;-;-;-;-;-;-;-;-;-;-;-;-;-;-;-;-;-;-;-;-;-;-;-;-;+;+;+;+;+;+;+;+;+;+;+;+;+;+;+;+;+;+;+;+;+;+;+;+;+;+;+;+;+;+;+;+;+;+;+;+;+;+;+;+;+;+;+;+;+;-;-;-;-;-;-;-;-;-;-;-;-;-;-;-;-;-;-;-;-;-;-;-;-;-;-;-;-;-;-;-;-;-;-;-;-;-;-;-;-;-;-;-;-;-;-;-;-;-;-;-;-;-;-;-;-;-;-;-;-;-;-;-;-;-;-;-;-;-;-;-;-;-;-;+;+;+;+;+;+;+;+;+;+;+;+;+;+;+;+;+;+;+;+;+;+;+;+;+;+;+;+;+;+;+;+;+;+;+;+;+;+;+;+;+;+;+;+;+;+;+;+;+;+;+;+;+;+;+;+;+;+;+;+;+;+;+;-;-;-;-;-;-;-;-;-;-;-;-;-;-;-;-;+;+;+;+;+;+;+;+;+;+;+;+;-;-;-;-;-;-;-;-;-;-;-;-;-;-;-;-;-;-;-;-;-;-;-;-;-;-;-;-;-;+;+;+;+;+;+;+;+;+;+;+;+;+;+;+;+;+;+;+;+;+;+;+;+;+;+;+;+;+;+;+;+;+;+;+;+;+;+;-;-;-;-;-;-;-;-;-;-;-;-;-;-;-;-;-;-;-;-;-;-;-;-;-;-;-;-;-;-;-;-;-;-;-;-;-;-;-;-;-;-;-;-;-;-;-;-;-;-;-;-;-;+;+;+;+;+;+;+;+;+;+;+;+;+;+;+;+;+;+;+;+;+;+;+;+;+;+;+;+;+;+;+;+;+;+;+;+;+;+;+;+;+;+;+;+;+;+;+;-;-;-;-;-;-;-;-;-;-;-;-;-;-;-;-;-;-;-;-;-;-;-;-;-;-;-;-;-;-;-;-;-;-;-;-;-;-;-;-;-;-;-;-;-;-;-;-;-;-;-;-;-;-;-;-;-;+;+;+;+;+;+;+;+;+;+;+;+;+;+;+;+;+;+;+;+;+;+;+;+;+;+;+;+;+;+;+;+;+;+;+;+;-;-;-;-;-;-;-;-;-;-;-;-;-;-;-;-;-;-;-;-;-;-;-;-;-;-;-;-;-;-;-;-;-;-;-;-;-;-;-;-;-;-;-;-;-;-;-;-;-;-;+;+;+;+;+;+;+;+;+;+;+;+;+;+;+;+;+;+;+;+;+;+;+;+;+;+;+;+;+;+;+;+;+;+;+;+;+;+;+;+;+;+;+;+;+;+;+;+;+;+;+;+;+;+;+;+;+;+;+;+;+;+;-;-;-;-;-;-;-;-;-;-;-;-;-;-;-;-;-;-;-;-;-;-;-;-;-;-;-;-;-;-;-;-;-;-;-;-;-;-;-;-;-;-;-;-;-;-;-;-;-;-;-;-;-;-;-;-;-;-;+;+;+;+;+;+;+;+;+;+;+;+;+;+;+;+;+;+;+;+;+;+;+;+;+;+;+;+;+;+;+;+;+;+;+;+;+;+;+;+;+;+;+;+;+;+;+;+;+;+;+;+;+;+;+;-;-;-;-;-;-;-;-;-;-;-;-;-;-;-;-;-;-;-;-;-;-;-;-;-;-;-;-;-;-;-;-;+;+;+;+;-;-;-;-;-;-;-;-;-;-;-;-;+;-;+;+;+;+;+;+;+;+;+;+;-;-;-;-;-;-;+;-;-;+;+;+;+;+;+;+;-;+;+;-;-;-;-;-;+;+;+;+;+;+;+;+;-;-;-;-;-;+;+;-;-;-;+;+;-;+;-;+;+;+;+;-;+;+;+;+;-;-;-;-;+;+;-;-;+;+;-;+;+;+;+;+;-;-;-;-;-;-;-;-;+;+;-;-;-;+;+;+;-;-;+;+;+;+;+;-;-;-;-;+;+;+;+;+;-;+;+;-;-;-;+;-;-;-;+;+;+;-;+;-;+;+;+;+;-;-;+;+;+;+;+;-;-;-;-;-;-;-;+;-;+;+;+;-;+;+;+;-;-;+;+;+;+;-;+;+;-;+;+;+;+;-;-;-;-;-;+;+;+;+;-;-;-;-;-;-;+;+;-;+;+;-;-;+;-;-;+;+;-;-;-;-;-;-;-;-;+;+;+;+;+;-;-;+	438919	41339.82	78006.58	85744.50	83840.08	74415.17	55620.70	69504.18	53970.34	52546.69	57013.04	53190.25	50518.44	27406.33	50391.87	48977.04	39939.96	29519.56	28770.19	27390.58	22870.41	27593.48	19076.35	33876.99	44258.31	32488.53	26864.48
```
