## Supplemental Code for "Dynamic regulation of gonadal transposon control across the lifespan of the naturally short-lived African turquoise killifish": piRNA_Count_Matrix.txt (part 51 of 92)

```
NotFur1_LTR_1133:Gypsy:LTR	CM025008.1;CM025008.1;CM025008.1;CM025008.1;CM025008.1;CM025008.1;CM025008.1;CM025008.1;CM025008.1;CM025008.1;CM025008.1;CM025008.1;CM025008.1;CM025008.1;CM025008.1;CM025008.1;CM025008.1;CM025008.1;CM025008.1;CM025008.1;CM025008.1;CM025008.1;CM025008.1;CM025008.1;CM025008.1;CM025008.1;CM025008.1;CM025008.1;CM025008.1;CM025008.1;CM025008.1;CM025008.1;CM025008.1;CM025008.1;CM025008.1;CM025008.1;CM025008.1;CM025008.1;CM025008.1;CM025008.1;CM025008.1;CM025008.1;CM025008.1;CM025008.1;CM025008.1;CM025008.1;CM025008.1;CM025008.1;CM025008.1;CM025008.1;CM025008.1;CM025008.1;CM025008.1;CM025008.1;CM025008.1;CM025008.1;CM025008.1;CM025008.1;CM025008.1;CM025008.1;CM025008.1;CM025008.1;CM025008.1;CM025008.1;CM025008.1;CM025008.1;CM025008.1;CM025008.1;CM025008.1;CM025008.1;CM025008.1;CM025008.1;CM025008.1;CM025008.1;CM025008.1;CM025008.1;CM025008.1;CM025008.1;CM025008.1;CM025008.1;CM025008.1;CM025008.1;CM025008.1;CM025008.1;CM025008.1;CM025008.1;CM025008.1;CM025008.1;CM025008.1;CM025008.1;CM025008.1;CM025008.1;CM025008.1;CM025008.1;CM025008.1;CM025008.1;CM025008.1;CM025008.1;CM025008.1;CM025008.1;CM025009.1;CM025009.1;CM025009.1;CM025009.1;CM025009.1;CM025009.1;CM025009.1;CM025009.1;CM025009.1;CM025009.1;CM025009.1;CM025009.1;CM025009.1;CM025009.1;CM025009.1;CM025009.1;CM025009.1;CM025009.1;CM025009.1;CM025009.1;CM025009.1;CM025009.1;CM025009.1;CM025009.1;CM025009.1;CM025009.1;CM025009.1;CM025009.1;CM025009.1;CM025009.1;CM025009.1;CM025009.1;CM025009.1;CM025009.1;CM025009.1;CM025009.1;CM025009.1;CM025009.1;CM025009.1;CM025009.1;CM025009.1;CM025009.1;CM025009.1;CM025009.1;CM025009.1;CM025009.1;CM025009.1;CM025009.1;CM025009.1;CM025009.1;CM025009.1;CM025009.1;CM025009.1;CM025009.1;CM025009.1;CM025009.1;CM025009.1;CM025009.1;CM025009.1;CM025009.1;CM025009.1;CM025009.1;CM025009.1;CM025009.1;CM025009.1;CM025009.1;CM025009.1;CM025009.1;CM025009.1;CM025009.1;CM025009.1;CM025009.1;CM025009.1;CM025009.1;CM025009.1;CM025009.1;CM025009.1;CM025009.1;CM025009.1;CM025009.1;CM025009.1;CM025009.1;CM025009.1;CM025009.1;CM025009.1;CM025009.1;CM025009.1;CM025009.1;CM025009.1;CM025009.1;CM025009.1;CM025009.1;CM025009.1;CM025009.1;CM025009.1;CM025009.1;CM025009.1;CM025009.1;CM025009.1;CM025009.1;CM025009.1;CM025009.1;CM025009.1;CM025009.1;CM025009.1;CM025009.1;CM025009.1;CM025009.1;CM025009.1;CM025009.1;CM025009.1;CM025010.1;CM025010.1;CM025010.1;CM025010.1;CM025010.1;CM025010.1;CM025010.1;CM025010.1;CM025010.1;CM025010.1;CM025010.1;CM025010.1;CM025010.1;CM025010.1;CM025010.1;CM025010.1;CM025010.1;CM025010.1;CM025010.1;CM025010.1;CM025010.1;CM025010.1;CM025010.1;CM025010.1;CM025010.1;CM025010.1;CM025010.1;CM025010.1;CM025010.1;CM025010.1;CM025010.1;CM025010.1;CM025010.1;CM025010.1;CM025010.1;CM025010.1;CM025010.1;CM025010.1;CM025010.1;CM025010.1;CM025010.1;CM025010.1;CM025010.1;CM025010.1;CM025010.1;CM025010.1;CM025010.1;CM025010.1;CM025010.1;CM025010.1;CM025010.1;CM025010.1;CM025010.1;CM025010.1;CM025010.1;CM025010.1;CM025010.1;CM025010.1;CM025010.1;CM025010.1;CM025010.1;CM025010.1;CM025010.1;CM025011.1;CM025011.1;CM025011.1;CM025011.1;CM025011.1;CM025011.1;CM025011.1;CM025011.1;CM025011.1;CM025011.1;CM025011.1;CM025011.1;CM025011.1;CM025011.1;CM025011.1;CM025011.1;CM025011.1;CM025011.1;CM025011.1;CM025011.1;CM025011.1;CM025011.1;CM025011.1;CM025011.1;CM025011.1;CM025011.1;CM025011.1;CM025011.1;CM025011.1;CM025011.1;CM025011.1;CM025011.1;CM025011.1;CM025011.1;CM025011.1;CM025011.1;CM025011.1;CM025011.1;CM025011.1;CM025011.1;CM025011.1;CM025011.1;CM025011.1;CM025011.1;CM025011.1;CM025011.1;CM025011.1;CM025011.1;CM025011.1;CM025011.1;CM025011.1;CM025011.1;CM025011.1;CM025011.1;CM025011.1;CM025011.1;CM025011.1;CM025011.1;CM025011.1;CM025011.1;CM025012.1;CM025012.1;CM025012.1;CM025012.1;CM025012.1;CM025012.1;CM025012.1;CM025012.1;CM025012.1;CM025012.1;CM025012.1;CM025012.1;CM025012.1;CM025012.1;CM025012.1;CM025012.1;CM025012.1;CM025012.1;CM025012.1;CM025012.1;CM025012.1;CM025012.1;CM025012.1;CM025012.1;CM025012.1;CM025012.1;CM025012.1;CM025012.1;CM025012.1;CM025012.1;CM025012.1;CM025012.1;CM025012.1;CM025012.1;CM025012.1;CM025012.1;CM025012.1;CM025012.1;CM025012.1;CM025012.1;CM025012.1;CM025012.1;CM025012.1;CM025012.1;CM025012.1;CM025012.1;CM025012.1;CM025012.1;CM025012.1;CM025012.1;CM025012.1;CM025012.1;CM025012.1;CM025012.1;CM025012.1;CM025012.1;CM025012.1;CM025012.1;CM025012.1;CM025012.1;CM025012.1;CM025012.1;CM025012.1;CM025012.1;CM025012.1;CM025012.1;CM025012.1;CM025012.1;CM025012.1;CM025012.1;CM025012.1;CM025012.1;CM025012.1;CM025012.1;CM025013.1;CM025013.1;CM025013.1;CM025013.1;CM025013.1;CM025013.1;CM025013.1;CM025013.1;CM025013.1;CM025013.1;CM025013.1;CM025013.1;CM025013.1;CM025013.1;CM025013.1;CM025013.1;CM025013.1;CM025013.1;CM025013.1;CM025013.1;CM025013.1;CM025013.1;CM025013.1;CM025013.1;CM025013.1;CM025013.1;CM025013.1;CM025013.1;CM025013.1;CM025013.1;CM025013.1;CM025013.1;CM025013.1;CM025013.1;CM025013.1;CM025013.1;CM025013.1;CM025013.1;CM025013.1;CM025013.1;CM025013.1;CM025013.1;CM025013.1;CM025013.1;CM025013.1;CM025013.1;CM025013.1;CM025013.1;CM025013.1;CM025013.1;CM025013.1;CM025013.1;CM025013.1;CM025013.1;CM025013.1;CM025013.1;CM025013.1;CM025013.1;CM025013.1;CM025013.1;CM025013.1;CM025013.1;CM025013.1;CM025013.1;CM025013.1;CM025013.1;CM025013.1;CM025013.1;CM025013.1;CM025013.1;CM025013.1;CM025013.1;CM025013.1;CM025013.1;CM025013.1;CM025013.1;CM025013.1;CM025013.1;CM025013.1;CM025013.1;CM025013.1;CM025014.1;CM025014.1;CM025014.1;CM025014.1;CM025014.1;CM025014.1;CM025014.1;CM025014.1;CM025014.1;CM025014.1;CM025014.1;CM025014.1;CM025014.1;CM025014.1;CM025014.1;CM025014.1;CM025014.1;CM025014.1;CM025014.1;CM025014.1;CM025014.1;CM025014.1;CM025014.1;CM025014.1;CM025014.1;CM025014.1;CM025014.1;CM025014.1;CM025014.1;CM025014.1;CM025014.1;CM025014.1;CM025014.1;CM025014.1;CM025014.1;CM025014.1;CM025014.1;CM025014.1;CM025014.1;CM025014.1;CM025014.1;CM025014.1;CM025014.1;CM025014.1;CM025014.1;CM025014.1;CM025014.1;CM025014.1;CM025014.1;CM025014.1;CM025014.1;CM025014.1;CM025014.1;CM025014.1;CM025015.1;CM025015.1;CM025015.1;CM025015.1;CM025015.1;CM025015.1;CM025015.1;CM025015.1;CM025015.1;CM025015.1;CM025015.1;CM025015.1;CM025015.1;CM025015.1;CM025015.1;CM025015.1;CM025015.1;CM025015.1;CM025015.1;CM025015.1;CM025015.1;CM025015.1;CM025015.1;CM025015.1;CM025015.1;CM025015.1;CM025015.1;CM025015.1;CM025015.1;CM025015.1;CM025015.1;CM025015.1;CM025015.1;CM025015.1;CM025015.1;CM025015.1;CM025015.1;CM025015.1;CM025015.1;CM025015.1;CM025015.1;CM025015.1;CM025015.1;CM025015.1;CM025015.1;CM025015.1;CM025015.1;CM025015.1;CM025015.1;CM025015.1;CM025015.1;CM025015.1;CM025015.1;CM025015.1;CM025015.1;CM025015.1;CM025015.1;CM025015.1;CM025015.1;CM025015.1;CM025015.1;CM025015.1;CM025015.1;CM025016.1;CM025016.1;CM025016.1;CM025016.1;CM025016.1;CM025016.1;CM025016.1;CM025016.1;CM025016.1;CM025016.1;CM025016.1;CM025016.1;CM025016.1;CM025016.1;CM025016.1;CM025016.1;CM025016.1;CM025016.1;CM025016.1;CM025016.1;CM025016.1;CM025016.1;CM025016.1;CM025016.1;CM025016.1;CM025016.1;CM025016.1;CM025016.1;CM025016.1;CM025016.1;CM025016.1;CM025016.1;CM025016.1;CM025016.1;CM025016.1;CM025016.1;CM025016.1;CM025016.1;CM025016.1;CM025016.1;CM025016.1;CM025016.1;CM025016.1;CM025016.1;CM025016.1;CM025016.1;CM025016.1;CM025016.1;CM025016.1;CM025016.1;CM025016.1;CM025016.1;CM025016.1;CM025016.1;CM025016.1;CM025016.1;CM025016.1;CM025016.1;CM025016.1;CM025016.1;CM025016.1;CM025016.1;CM025016.1;CM025016.1;CM025016.1;CM025016.1;CM025016.1;CM025016.1;CM025016.1;CM025016.1;CM025016.1;CM025016.1;CM025017.1;CM025017.1;CM025017.1;CM025017.1;CM025017.1;CM025017.1;CM025017.1;CM025017.1;CM025017.1;CM025017.1;CM025017.1;CM025017.1;CM025017.1;CM025017.1;CM025017.1;CM025017.1;CM025017.1;CM025017.1;CM025017.1;CM025017.1;CM025017.1;CM025017.1;CM025017.1;CM025017.1;CM025017.1;CM025017.1;CM025017.1;CM025017.1;CM025017.1;CM025017.1;CM025017.1;CM025017.1;CM025017.1;CM025017.1;CM025017.1;CM025017.1;CM025017.1;CM025017.1;CM025017.1;CM025017.1;CM025017.1;CM025017.1;CM025017.1;CM025017.1;CM025017.1;CM025017.1;CM025017.1;CM025017.1;CM025017.1;CM025017.1;CM025017.1;CM025017.1;CM025017.1;CM025017.1;CM025017.1;CM025018.1;CM025018.1;CM025018.1;CM025018.1;CM025018.1;CM025018.1;CM025018.1;CM025018.1;CM025018.1;CM025018.1;CM025018.1;CM025018.1;CM025018.1;CM025018.1;CM025018.1;CM025018.1;CM025018.1;CM025018.1;CM025018.1;CM025018.1;CM025018.1;CM025018.1;CM025018.1;CM025018.1;CM025018.1;CM025018.1;CM025018.1;CM025018.1;CM025018.1;CM025018.1;CM025018.1;CM025018.1;CM025018.1;CM025018.1;CM025018.1;CM025018.1;CM025018.1;CM025018.1;CM025018.1;CM025018.1;CM025018.1;CM025018.1;CM025018.1;CM025018.1;CM025018.1;CM025018.1;CM025018.1;CM025018.1;CM025018.1;CM025018.1;CM025018.1;CM025018.1;CM025018.1;CM025018.1;CM025018.1;CM025018.1;CM025018.1;CM025018.1;CM025018.1;CM025018.1;CM025018.1;CM025018.1;CM025018.1;CM025018.1;CM025018.1;CM025018.1;CM025018.1;CM025018.1;CM025018.1;CM025018.1;CM025018.1;CM025018.1;CM025018.1;CM025018.1;CM025018.1;CM025018.1;CM025018.1;CM025018.1;CM025018.1;CM025018.1;CM025018.1;CM025018.1;CM025018.1;CM025018.1;CM025018.1;CM025018.1;CM025018.1;CM025018.1;CM025018.1;CM025018.1;CM025018.1;CM025018.1;CM025018.1;CM025018.1;CM025018.1;CM025018.1;CM025018.1;CM025018.1;CM025019.1;CM025019.1;CM025019.1;CM025019.1;CM025019.1;CM025019.1;CM025019.1;CM025019.1;CM025019.1;CM025019.1;CM025019.1;CM025019.1;CM025019.1;CM025019.1;CM025019.1;CM025019.1;CM025019.1;CM025019.1;CM025019.1;CM025019.1;CM025019.1;CM025019.1;CM025019.1;CM025019.1;CM025019.1;CM025019.1;CM025019.1;CM025019.1;CM025019.1;CM025019.1;CM025019.1;CM025019.1;CM025019.1;CM025019.1;CM025019.1;CM025020.1;CM025020.1;CM025020.1;CM025020.1;CM025020.1;CM025020.1;CM025020.1;CM025020.1;CM025020.1;CM025020.1;CM025020.1;CM025020.1;CM025020.1;CM025020.1;CM025020.1;CM025020.1;CM025020.1;CM025020.1;CM025020.1;CM025020.1;CM025020.1;CM025020.1;CM025020.1;CM025020.1;CM025020.1;CM025020.1;CM025020.1;CM025020.1;CM025020.1;CM025020.1;CM025020.1;CM025020.1;CM025020.1;CM025020.1;CM025020.1;CM025020.1;CM025020.1;CM025020.1;CM025021.1;CM025021.1;CM025021.1;CM025021.1;CM025021.1;CM025021.1;CM025021.1;CM025021.1;CM025021.1;CM025021.1;CM025021.1;CM025021.1;CM025021.1;CM025021.1;CM025021.1;CM025021.1;CM025021.1;CM025021.1;CM025021.1;CM025021.1;CM025021.1;CM025021.1;CM025021.1;CM025021.1;CM025021.1;CM025021.1;CM025021.1;CM025021.1;CM025021.1;CM025021.1;CM025021.1;CM025021.1;CM025021.1;CM025021.1;CM025021.1;CM025021.1;CM025021.1;CM025021.1;CM025021.1;CM025021.1;CM025021.1;CM025021.1;CM025021.1;CM025021.1;CM025021.1;CM025021.1;CM025021.1;CM025021.1;CM025021.1;CM025021.1;CM025021.1;CM025021.1;CM025021.1;CM025021.1;CM025021.1;CM025021.1;CM025021.1;CM025021.1;CM025021.1;CM025021.1;CM025021.1;CM025021.1;CM025021.1;CM025021.1;CM025021.1;CM025021.1;CM025021.1;CM025022.1;CM025022.1;CM025022.1;CM025022.1;CM025022.1;CM025022.1;CM025022.1;CM025022.1;CM025022.1;CM025022.1;CM025022.1;CM025022.1;CM025022.1;CM025022.1;CM025022.1;CM025022.1;CM025022.1;CM025022.1;CM025022.1;CM025022.1;CM025022.1;CM025022.1;CM025022.1;CM025022.1;CM025022.1;CM025022.1;CM025022.1;CM025022.1;CM025022.1;CM025022.1;CM025022.1;CM025022.1;CM025022.1;CM025022.1;CM025022.1;CM025022.1;CM025022.1;CM025022.1;CM025022.1;CM025022.1;CM025022.1;CM025022.1;CM025022.1;CM025022.1;CM025022.1;CM025023.1;CM025023.1;CM025023.1;CM025023.1;CM025023.1;CM025023.1;CM025023.1;CM025023.1;CM025023.1;CM025023.1;CM025023.1;CM025023.1;CM025023.1;CM025023.1;CM025023.1;CM025023.1;CM025023.1;CM025023.1;CM025023.1;CM025023.1;CM025023.1;CM025023.1;CM025023.1;CM025023.1;CM025023.1;CM025023.1;CM025023.1;CM025023.1;CM025023.1;CM025023.1;CM025023.1;CM025023.1;CM025023.1;CM025023.1;CM025023.1;CM025023.1;CM025023.1;CM025023.1;CM025023.1;CM025023.1;CM025023.1;CM025023.1;CM025023.1;CM025023.1;CM025023.1;CM025023.1;CM025023.1;CM025023.1;CM025023.1;CM025023.1;CM025023.1;CM025023.1;CM025023.1;CM025023.1;CM025023.1;CM025023.1;CM025023.1;CM025023.1;CM025023.1;CM025024.1;CM025024.1;CM025024.1;CM025024.1;CM025024.1;CM025024.1;CM025024.1;CM025024.1;CM025024.1;CM025024.1;CM025024.1;CM025024.1;CM025024.1;CM025024.1;CM025024.1;CM025024.1;CM025024.1;CM025024.1;CM025024.1;CM025024.1;CM025024.1;CM025024.1;CM025024.1;CM025024.1;CM025024.1;CM025024.1;CM025024.1;CM025024.1;CM025024.1;CM025024.1;CM025024.1;CM025024.1;CM025024.1;CM025025.1;CM025025.1;CM025025.1;CM025025.1;CM025025.1;CM025025.1;CM025025.1;CM025025.1;CM025025.1;CM025025.1;CM025025.1;CM025025.1;CM025025.1;CM025025.1;CM025025.1;CM025025.1;CM025025.1;CM025025.1;CM025025.1;CM025025.1;CM025025.1;CM025025.1;CM025025.1;CM025025.1;CM025025.1;CM025025.1;CM025025.1;CM025025.1;CM025025.1;CM025025.1;CM025025.1;CM025025.1;CM025025.1;CM025025.1;CM025025.1;CM025025.1;CM025025.1;CM025026.1;CM025026.1;CM025026.1;CM025026.1;CM025026.1;CM025026.1;CM025026.1;CM025026.1;CM025026.1;CM025026.1;CM025026.1;CM025026.1;CM025026.1;CM025026.1;CM025026.1;CM025026.1;CM025026.1;CM025026.1;CM025026.1;CM025026.1;CM025026.1;CM025026.1;CM025026.1;CM025026.1;CM025026.1;CM025026.1;CM025026.1;CM025026.1;CM025026.1;CM025026.1;CM025026.1;CM025026.1;CM025026.1;CM025026.1;CM025026.1;CM025026.1;CM025026.1;JAAVVJ010000022.1;JAAVVJ010000022.1;JAAVVJ010000022.1;JAAVVJ010000022.1;JAAVVJ010000023.1;JAAVVJ010000029.1;JAAVVJ010000034.1;JAAVVJ010000035.1;JAAVVJ010000035.1;JAAVVJ010000035.1;JAAVVJ010000035.1;JAAVVJ010000040.1;JAAVVJ010000042.1;JAAVVJ010000047.1;JAAVVJ010000057.1;JAAVVJ010000059.1;JAAVVJ010000065.1;JAAVVJ010000069.1;JAAVVJ010000069.1;JAAVVJ010000069.1;JAAVVJ010000069.1;JAAVVJ010000071.1;JAAVVJ010000076.1;JAAVVJ010000076.1;JAAVVJ010000076.1;JAAVVJ010000077.1;JAAVVJ010000087.1;JAAVVJ010000087.1;JAAVVJ010000087.1;JAAVVJ010000087.1;JAAVVJ010000089.1;JAAVVJ010000089.1;JAAVVJ010000090.1;JAAVVJ010000090.1;JAAVVJ010000090.1;JAAVVJ010000092.1;JAAVVJ010000096.1;JAAVVJ010000096.1;JAAVVJ010000098.1;JAAVVJ010000098.1;JAAVVJ010000150.1;JAAVVJ010000150.1;JAAVVJ010000150.1;JAAVVJ010000150.1;JAAVVJ010000150.1;JAAVVJ010000202.1;JAAVVJ010000213.1;JAAVVJ010000213.1;JAAVVJ010000246.1;JAAVVJ010000246.1;JAAVVJ010000291.1;JAAVVJ010000561.1;JAAVVJ010000610.1;JAAVVJ010000661.1;JAAVVJ010000979.1;JAAVVJ010001385.1;JAAVVJ010001500.1;JAAVVJ010001500.1;JAAVVJ010001500.1;JAAVVJ010001500.1;JAAVVJ010001500.1;JAAVVJ010001500.1;JAAVVJ010001500.1;JAAVVJ010001553.1;JAAVVJ010001556.1;JAAVVJ010001641.1;JAAVVJ010001926.1;JAAVVJ010002074.1;JAAVVJ010002074.1;JAAVVJ010002074.1;JAAVVJ010002074.1;JAAVVJ010002074.1;JAAVVJ010002074.1;JAAVVJ010002086.1;JAAVVJ010002086.1;JAAVVJ010002449.1;JAAVVJ010002607.1;JAAVVJ010002671.1;JAAVVJ010002671.1;JAAVVJ010002940.1;JAAVVJ010003959.1;JAAVVJ010004045.1;JAAVVJ010004045.1;JAAVVJ010004371.1;JAAVVJ010004783.1;JAAVVJ010005210.1;JAAVVJ010005210.1;JAAVVJ010005401.1;JAAVVJ010005421.1;JAAVVJ010005643.1;JAAVVJ010005643.1;JAAVVJ010005776.1;JAAVVJ010005776.1;JAAVVJ010005776.1;JAAVVJ010005800.1;JAAVVJ010006431.1;JAAVVJ010006431.1;JAAVVJ010006524.1;JAAVVJ010006712.1;JAAVVJ010007061.1;JAAVVJ010007345.1;JAAVVJ010007796.1;JAAVVJ010008005.1;JAAVVJ010008005.1;JAAVVJ010008005.1;JAAVVJ010008005.1;JAAVVJ010008038.1;JAAVVJ010008038.1;JAAVVJ010008038.1;JAAVVJ010008319.1;JAAVVJ010008730.1;JAAVVJ010008730.1;JAAVVJ010008744.1;JAAVVJ010008881.1;JAAVVJ010009311.1;JAAVVJ010009311.1;JAAVVJ010009311.1;JAAVVJ010009418.1;JAAVVJ010010050.1;JAAVVJ010010064.1;JAAVVJ010010064.1;JAAVVJ010010094.1;JAAVVJ010010094.1;JAAVVJ010010488.1;JAAVVJ010010531.1;JAAVVJ010010553.1;JAAVVJ010010553.1;JAAVVJ010010887.1;JAAVVJ010010887.1;JAAVVJ010010987.1;JAAVVJ010011019.1;JAAVVJ010011278.1;JAAVVJ010011278.1;JAAVVJ010011278.1;JAAVVJ010011716.1;JAAVVJ010011901.1;JAAVVJ010012099.1;JAAVVJ010012311.1;JAAVVJ010012408.1;JAAVVJ010012582.1;JAAVVJ010012582.1;JAAVVJ010012684.1;JAAVVJ010012915.1;JAAVVJ010012915.1;JAAVVJ010012915.1;JAAVVJ010012952.1;JAAVVJ010012952.1;JAAVVJ010014068.1;JAAVVJ010014068.1;JAAVVJ010014068.1;JAAVVJ010014176.1;JAAVVJ010014432.1;JAAVVJ010014773.1;JAAVVJ010014990.1;JAAVVJ010015011.1;JAAVVJ010015086.1;JAAVVJ010015086.1;JAAVVJ010015830.1;JAAVVJ010015970.1;JAAVVJ010015995.1;JAAVVJ010016012.1;JAAVVJ010016219.1;JAAVVJ010016300.1;JAAVVJ010016799.1;JAAVVJ010017081.1;JAAVVJ010017206.1;JAAVVJ010017214.1;JAAVVJ010017363.1;JAAVVJ010017363.1;JAAVVJ010017814.1;JAAVVJ010017814.1;JAAVVJ010017814.1;JAAVVJ010017822.1;JAAVVJ010018119.1;JAAVVJ010018453.1;JAAVVJ010018820.1;JAAVVJ010018856.1;JAAVVJ010018861.1;JAAVVJ010018861.1;JAAVVJ010018861.1;JAAVVJ010019080.1;JAAVVJ010019080.1;JAAVVJ010019147.1;JAAVVJ010019147.1;JAAVVJ010019485.1;JAAVVJ010019540.1;JAAVVJ010019923.1;JAAVVJ010019976.1;JAAVVJ010020069.1;JAAVVJ010020301.1;JAAVVJ010020315.1;JAAVVJ010020315.1;JAAVVJ010020383.1;JAAVVJ010020546.1;JAAVVJ010020662.1;JAAVVJ010020915.1;JAAVVJ010020915.1;JAAVVJ010020951.1;JAAVVJ010020952.1;JAAVVJ010021168.1;JAAVVJ010021318.1;JAAVVJ010021460.1;JAAVVJ010021460.1;JAAVVJ010021706.1;JAAVVJ010021706.1;JAAVVJ010021813.1;JAAVVJ010021813.1;JAAVVJ010022208.1;JAAVVJ010022805.1;JAAVVJ010023277.1;JAAVVJ010023327.1;JAAVVJ010023513.1;JAAVVJ010023607.1;JAAVVJ010023836.1;JAAVVJ010023836.1;JAAVVJ010023836.1;JAAVVJ010023895.1;JAAVVJ010023895.1;JAAVVJ010024114.1;JAAVVJ010024135.1;JAAVVJ010024390.1;JAAVVJ010024495.1;JAAVVJ010024561.1;JAAVVJ010024572.1;JAAVVJ010024661.1;JAAVVJ010024661.1;JAAVVJ010024913.1;JAAVVJ010024944.1;JAAVVJ010025677.1;JAAVVJ010026524.1;JAAVVJ010026706.1;JAAVVJ010026830.1;JAAVVJ010026959.1;JAAVVJ010026991.1;JAAVVJ010027351.1;JAAVVJ010027351.1;JAAVVJ010027408.1;JAAVVJ010027507.1;JAAVVJ010027582.1;JAAVVJ010027632.1;JAAVVJ010027822.1;JAAVVJ010027946.1;JAAVVJ010028017.1;JAAVVJ010028017.1;JAAVVJ010028017.1;JAAVVJ010028089.1;JAAVVJ010028089.1;JAAVVJ010028098.1;JAAVVJ010028371.1;JAAVVJ010028371.1;JAAVVJ010028730.1;JAAVVJ010028730.1;JAAVVJ010029052.1;JAAVVJ010029205.1;JAAVVJ010029279.1;JAAVVJ010029279.1;JAAVVJ010029429.1;JAAVVJ010029429.1;JAAVVJ010029429.1;JAAVVJ010029619.1;JAAVVJ010029619.1;JAAVVJ010029967.1;JAAVVJ010030031.1;JAAVVJ010030270.1;JAAVVJ010030517.1;JAAVVJ010030756.1;JAAVVJ010030975.1;JAAVVJ010031035.1;JAAVVJ010031169.1;JAAVVJ010031441.1;JAAVVJ010031666.1;JAAVVJ010031750.1;JAAVVJ010031750.1;JAAVVJ010031777.1;JAAVVJ010031777.1;JAAVVJ010031777.1;JAAVVJ010031784.1;JAAVVJ010031802.1;JAAVVJ010031802.1;JAAVVJ010031846.1;JAAVVJ010031846.1;JAAVVJ010031940.1;JAAVVJ010032274.1;JAAVVJ010032274.1;JAAVVJ010032789.1;JAAVVJ010032789.1;JAAVVJ010032993.1;JAAVVJ010033190.1;JAAVVJ010033202.1;JAAVVJ010033202.1;JAAVVJ010033464.1;JAAVVJ010033586.1;JAAVVJ010033596.1;JAAVVJ010033719.1;JAAVVJ010033864.1;JAAVVJ010034041.1;JAAVVJ010034172.1;JAAVVJ010034172.1;JAAVVJ010034200.1;JAAVVJ010034372.1;JAAVVJ010034372.1;JAAVVJ010034549.1;JAAVVJ010034796.1;JAAVVJ010034796.1;JAAVVJ010034796.1;JAAVVJ010035211.1;JAAVVJ010035211.1;JAAVVJ010035211.1;JAAVVJ010035254.1;JAAVVJ010035370.1;JAAVVJ010035415.1;JAAVVJ010035433.1;JAAVVJ010035476.1;JAAVVJ010035600.1;JAAVVJ010035600.1;JAAVVJ010035600.1;JAAVVJ010035600.1;JAAVVJ010035651.1;JAAVVJ010035651.1;JAAVVJ010035657.1;JAAVVJ010035762.1;JAAVVJ010035762.1;JAAVVJ010035762.1;JAAVVJ010035772.1;JAAVVJ010035791.1;JAAVVJ010035814.1;JAAVVJ010035814.1;JAAVVJ010035852.1;JAAVVJ010035854.1;JAAVVJ010035854.1;JAAVVJ010035854.1;JAAVVJ010035859.1;JAAVVJ010035876.1;JAAVVJ010035879.1;JAAVVJ010035879.1;JAAVVJ010035879.1;JAAVVJ010035895.1;JAAVVJ010035897.1;JAAVVJ010035921.1;JAAVVJ010035921.1;JAAVVJ010035921.1;JAAVVJ010035993.1;JAAVVJ010035994.1;JAAVVJ010036027.1;JAAVVJ010036027.1;JAAVVJ010036047.1;JAAVVJ010036098.1;JAAVVJ010036124.1;JAAVVJ010036146.1;JAAVVJ010036222.1;JAAVVJ010036222.1;JAAVVJ010036222.1;JAAVVJ010036280.1;JAAVVJ010036280.1;JAAVVJ010036296.1;JAAVVJ010036296.1;JAAVVJ010036296.1;JAAVVJ010036306.1;JAAVVJ010036321.1;JAAVVJ010036341.1;JAAVVJ010036341.1;JAAVVJ010036398.1;JAAVVJ010036445.1;JAAVVJ010036489.1;JAAVVJ010036489.1;JAAVVJ010036509.1;JAAVVJ010036563.1;JAAVVJ010036595.1;JAAVVJ010036595.1;JAAVVJ010036607.1;JAAVVJ010036607.1;JAAVVJ010036627.1;JAAVVJ010036627.1;JAAVVJ010036647.1;JAAVVJ010036647.1;JAAVVJ010036693.1;JAAVVJ010036699.1;JAAVVJ010036710.1;JAAVVJ010036716.1;JAAVVJ010036716.1;JAAVVJ010036750.1;JAAVVJ010036754.1;JAAVVJ010036762.1;JAAVVJ010036792.1;JAAVVJ010036792.1;JAAVVJ010036805.1;JAAVVJ010036807.1;JAAVVJ010036853.1;JAAVVJ010036905.1;JAAVVJ010036931.1;JAAVVJ010036931.1;JAAVVJ010036931.1;JAAVVJ010036949.1;JAAVVJ010036968.1;JAAVVJ010036968.1;JAAVVJ010036968.1;JAAVVJ010036968.1;JAAVVJ010036972.1;JAAVVJ010037010.1;JAAVVJ010037027.1;JAAVVJ010037034.1;JAAVVJ010037043.1;JAAVVJ010037071.1;JAAVVJ010037087.1;JAAVVJ010037098.1;JAAVVJ010037216.1;JAAVVJ010037233.1;JAAVVJ010037233.1;JAAVVJ010037233.1;JAAVVJ010037234.1;JAAVVJ010037235.1;JAAVVJ010037282.1;JAAVVJ010037282.1;JAAVVJ010037284.1;JAAVVJ010037284.1;JAAVVJ010037413.1;JAAVVJ010037413.1;JAAVVJ010037419.1;JAAVVJ010037453.1;JAAVVJ010037516.1;JAAVVJ010037519.1;JAAVVJ010037550.1;JAAVVJ010037572.1;JAAVVJ010037574.1;JAAVVJ010037662.1;JAAVVJ010037662.1;JAAVVJ010037662.1;JAAVVJ010037662.1;JAAVVJ010037689.1;JAAVVJ010037689.1;JAAVVJ010037716.1;JAAVVJ010037745.1;JAAVVJ010037773.1;JAAVVJ010037786.1;JAAVVJ010037786.1;JAAVVJ010037790.1;JAAVVJ010037883.1;JAAVVJ010037892.1;JAAVVJ010037978.1;JAAVVJ010038039.1;JAAVVJ010038045.1;JAAVVJ010038045.1;JAAVVJ010038045.1;JAAVVJ010038050.1;JAAVVJ010038071.1;JAAVVJ010038071.1;JAAVVJ010038071.1;JAAVVJ010038116.1;JAAVVJ010038127.1;JAAVVJ010038127.1;JAAVVJ010038140.1;JAAVVJ010038140.1;JAAVVJ010038140.1;JAAVVJ010038177.1;JAAVVJ010038204.1;JAAVVJ010038284.1;JAAVVJ010038284.1;JAAVVJ010038307.1;JAAVVJ010038307.1;JAAVVJ010038316.1;JAAVVJ010038316.1;JAAVVJ010038319.1;JAAVVJ010038328.1;JAAVVJ010038328.1;JAAVVJ010038351.1;JAAVVJ010038354.1;JAAVVJ010038385.1;JAAVVJ010038387.1;JAAVVJ010038425.1;JAAVVJ010038426.1;JAAVVJ010038435.1;JAAVVJ010038435.1;JAAVVJ010038454.1;JAAVVJ010038454.1;JAAVVJ010038457.1;JAAVVJ010038457.1;JAAVVJ010038480.1;JAAVVJ010038480.1;JAAVVJ010038480.1;JAAVVJ010038489.1;JAAVVJ010038494.1;JAAVVJ010038494.1;JAAVVJ010038494.1;JAAVVJ010038494.1;JAAVVJ010038523.1;JAAVVJ010038523.1;JAAVVJ010038523.1;JAAVVJ010038552.1;JAAVVJ010038607.1;JAAVVJ010038607.1;JAAVVJ010038607.1;JAAVVJ010038653.1;JAAVVJ010038679.1;JAAVVJ010038679.1;JAAVVJ010038679.1;JAAVVJ010038701.1;JAAVVJ010038744.1;JAAVVJ010038805.1;JAAVVJ010038846.1;JAAVVJ010038945.1;JAAVVJ010038945.1;JAAVVJ010039007.1;JAAVVJ010039034.1;JAAVVJ010039172.1;JAAVVJ010039172.1;JAAVVJ010039201.1;JAAVVJ010039253.1;JAAVVJ010039253.1;JAAVVJ010039286.1;JAAVVJ010039323.1;JAAVVJ010039323.1;JAAVVJ010039344.1;JAAVVJ010039344.1;JAAVVJ010039736.1;JAAVVJ010039736.1;JAAVVJ010039782.1;JAAVVJ010039951.1;JAAVVJ010039951.1;JAAVVJ010040014.1;JAAVVJ010040111.1;JAAVVJ010040111.1;JAAVVJ010040119.1;JAAVVJ010040119.1	1085671;1965194;3232940;3233501;4526007;6203211;6460654;7661438;7666384;7668030;7669391;9181202;13032564;16324797;16792212;17535604;17936934;19476352;19478277;19479608;24518753;26487560;27122944;27982646;27983627;29558501;29641203;29641664;30697669;31464067;35619693;36044576;36240458;36240977;36941735;36942284;39831391;39831514;40637237;44313823;48268782;52438802;52438914;55321596;56266982;56911271;57089034;58535515;59810590;60712375;60718855;62051269;62051753;62052121;63928250;2608610;3362635;6460849;6460956;8136148;10262160;11741085;12211017;12309806;13134673;13283172;13696545;13697153;13874384;20197289;20733099;20733487;21488443;23192396;25578652;26842797;26843074;27456691;27943192;31080888;32322965;32323845;35609568;36280470;36280783;36281030;41904480;41904846;41916355;41916814;44580537;47748930;48996762;54839901;56470978;56951820;56952203;57504323;58127810;62972858;3097669;3098008;3558803;5176991;5360036;12507455;15504023;18856944;22017636;22580025;26965551;26965792;26966523;31723099;34843014;34843466;37956475;37956806;39203440;39964877;42317379;45109927;48118200;52937371;53175730;53176611;53297913;54457586;54591447;54958053;58813374;58894528;60444543;60444945;61762044;61877478;61877877;61878040;62227699;62228142;62334165;63573048;65663216;66320147;66320533;66327724;66328343;68272945;69204689;3225984;5058412;5406282;5539964;7373963;7778667;11992863;16741359;20254799;20267099;20267578;21344278;23928398;23928469;24443290;25208090;25520196;27633296;32547002;33530505;35627459;35902373;35902727;35902763;36581109;36581670;37925564;38390929;38866266;40239218;40359289;40368088;40368670;41035213;41035761;43705786;43892440;43892910;43903947;43904491;43904962;46498821;49190256;50032903;53947929;53948029;54478914;61116780;61696439;61696946;62639940;62640208;62973973;64884765;64884808;64900104;64900147;64927012;68073980;68074540;70497709;70497817;3860244;5336912;7626475;13500622;13962717;22796291;23441138;23441814;24866435;24867425;26625020;26625542;30771906;30772017;31464826;31465024;34529260;34529751;38182323;40648148;41294199;46657005;46939569;4752934;10628785;10628942;10629500;11366402;12114984;12683322;12683728;12813849;13948241;15036514;15638564;15903071;17562839;17563389;18316363;19357300;24282312;24282959;25753499;30690135;31502586;31663305;34491296;35877898;37052320;37646663;37647552;37647927;39290818;39984273;41166844;45675404;45676147;46277603;49225779;50473492;52791424;54778040;57294719;585017;670711;4323910;6887915;8115822;11246828;15252705;15532431;16207962;21251176;27455284;27456325;27456743;29744110;31596227;32847896;33148727;33271241;35210454;36507236;2222313;2618498;6757750;11831834;13759385;15073748;15085768;16059779;16115637;16116160;17471567;18250243;20763836;20764870;21588340;21589310;21606591;21607559;23891862;28292668;28579415;28579821;29871960;31570999;35544969;35781211;36029189;37261462;39552097;39552414;40861272;42108271;42525096;42526076;43027350;43265498;43300046;45307306;45308269;49404889;664338;1339899;1417559;1692633;3246036;5239223;5239708;9050099;10356640;10357103;11242373;11506962;11507576;11550445;13631161;13631804;14317571;14318168;14382146;14383317;15099615;15100091;18671977;20615250;22916903;28483093;31698632;32807984;32808354;32820029;32820395;32820549;32820838;35254187;35807231;36028680;37844837;39089718;42159144;42159325;43491660;45206492;45206706;46138799;46150620;46151258;47162690;2132136;2603169;2604171;5373120;5374151;6286868;7700209;8047460;8736856;10486855;10822612;11365548;14173819;17664007;17667322;21295128;21295723;23238825;34527717;37171742;37171772;37172346;38573092;40562487;42728420;45006175;49119112;2623532;2637815;2677021;3807210;3808118;3808557;3810332;3894277;4302922;4303304;5066168;7955978;8837668;13020064;13020196;13812396;13813276;15438976;18097258;24702740;24707975;24821937;25460793;25995617;25996016;26280144;26392360;28025011;28783242;33261829;40786214;43481694;45858150;46624340;51097986;53104851;53105251;53310419;54279186;54298245;60382188;60708373;2700935;2889264;3222509;7955967;7956066;8728970;11264550;13232834;13795992;15088756;15233124;16835527;16836073;16836337;16836628;17944160;17944261;22068565;22449012;32659507;32820955;33553737;33794882;34944293;36685775;37941251;38090467;38223205;38586723;40750792;43481599;46932863;52595179;53851666;53852678;57531673;58836580;59490595;61924786;805189;2242594;2243369;2934298;3755840;7712046;10831821;10832210;10845751;10846108;11175212;12710414;13495164;17200648;17381065;17381457;19984224;24149497;24150129;24150509;33551656;35110947;37290406;39638091;40541136;42184997;1681726;1682152;3052938;3617871;5210340;5731301;6225434;6225857;8925487;12436774;12437316;12437580;12437820;12577249;12577404;14808727;16125115;16456244;16966754;17802959;20235785;22444022;22444529;22488119;25177880;25535667;35116375;35401559;4187008;6777923;9768940;13883135;14207173;14518523;15849357;15863781;17626822;17626929;21653462;23369360;24177746;27719919;27990931;30042232;31748439;32299101;35511426;35511826;35786910;35787781;36026483;36027356;36027826;36416051;36416747;36975235;37885612;38949721;47827636;55264057;55264642;55275416;55275848;55276420;56494810;7641923;9964835;9965354;12982320;14116862;17601011;18011373;21318622;21327442;21328026;24558070;25507852;28390742;35536389;36178389;37035155;37652951;37885652;37886136;38072783;44349829;46027263;51874859;54415475;54551938;55716312;722594;741339;741933;2295251;2298918;2299153;2299725;3328562;7475519;7475867;8622881;15646133;15646571;16265790;17617096;20094626;24197819;25139160;25149214;25942842;25942939;27573736;27573914;27887722;29501175;30055601;30375446;38344651;38345882;43587686;44579139;44940775;45612565;46126062;48738621;49841608;1317613;3239895;3322334;3322814;3786109;6328994;6329499;6352543;6868747;8211709;8230868;8231342;14001921;15181151;17212057;17212552;17269047;17284660;24610454;26301874;26302865;28654247;28974434;28985973;28986490;30312422;32501765;32502322;38113442;46189947;48923840;50140631;50288345;54069371;54072732;54082142;277671;643744;779519;2542722;3203861;4344420;7384660;7385012;10996562;15761507;16670131;17009382;19834691;19835056;20515245;22699503;24178400;24178881;31495748;32016601;33048878;33730799;36745557;37736534;37957888;41907344;43488913;43501313;44478532;44479433;44487929;44940478;44958897;46548017;1613182;2957108;3874268;4426701;9078783;18138049;25953958;29449866;31016343;31359429;32302002;35227928;35228205;35228357;37714563;38070540;38070897;40458152;40476522;41018510;45723101;1086945;13097846;13825511;17923434;19363783;20294619;21019172;21546349;21546972;22096931;23425573;23425956;24624463;24791525;25520570;26725204;27230097;27296614;31508586;33294085;35321924;37994789;42029473;42029866;42934583;42935005;44036371;46098054;46128513;46201354;47053925;47054345;47054814;47207719;47951926;47971508;47972125;48127534;48655769;49028890;49461199;49462078;50465876;51928322;51936910;51937295;52523170;52530783;1824097;1825087;2997341;7101983;8205094;11403989;11404966;11405540;11498532;11499026;11724014;11891869;13000348;13126757;18528013;20749502;22129237;22993130;23114348;24241160;25315176;25315279;25456484;25457000;25464935;25465517;25833887;28062757;28063156;28064400;30255685;31602807;33900485;34849835;34850793;39447980;40143537;40144361;40144568;40182436;40815948;43093673;43097301;47138208;48120676;49007371;49974076;51023877;51024389;52056007;1158615;1159006;1507782;2541054;2961800;3393426;3618819;3619183;3630367;3630732;6172904;6173650;6183314;6276335;8920655;13710755;13995844;16977583;17204728;18939797;18940007;20228092;20433460;1507135;1507771;1507900;2829934;4115396;5908074;5908187;6589163;6590155;8206931;9894040;19823259;3164;732615;3054200;3223039;4947528;10106954;11932340;12455571;12624191;19382596;20722581;22370212;22532313;23517931;24022923;568584;2659989;4260187;5616721;5617402;6565339;8217998;13156085;16647372;16857544;17892290;17892897;17893598;18208658;18209252;18896525;19505485;19506359;19671067;19682946;24656436;26573100;27722126;522407;688306;2258720;2789519;5182295;5878529;5891198;7507628;9173943;15701936;16197448;16356345;17539493;17539550;22212373;22212771;22213368;23091241;31729564;34009264;34402265;36923351;36923509;36924117;37486155;41368693;41700058;42238216;42248717;44460930;48374918;48532971;49320924;588197;1055896;2267764;3731596;3732082;5684018;6245322;6263400;7916326;9492402;10770218;10855418;13302828;13303383;13881048;14780524;15763697;19467998;19468773;19650348;19650794;28170323;35237920;35238473;37015329;38480358;40985547;41384350;41385260;41385565;42015066;49978417;51819972;51853601;1733573;2014936;14973510;16722898;17232533;17233004;17420989;18529140;18870354;19981939;19982669;23900355;24990122;28391204;33374459;35049929;36839842;36840643;36840815;36853056;36860500;36860880;36861482;38930085;38969312;38969708;7087141;7176401;7247704;18046332;21779697;23163250;28577069;29179913;29863228;29865173;29866613;31219239;33796612;34165904;36274008;37855532;37855880;37876805;39952656;21394;1386610;2352800;3756257;3831616;4734018;7423726;7766861;7766957;10696545;10697136;17734678;18350786;22615147;22985252;24135859;30228557;31244634;31598412;31598614;31599223;32515189;35083871;38537483;41889854;41890519;146432;425666;426539;517005;517389;553223;5632535;6831712;14425039;14425508;14437405;14437919;14714797;16066879;17277221;21096573;21096877;26437024;27273420;27273800;28223477;28224064;28224394;31367724;34834416;37626015;42542098;43408994;43409614;43475362;43475509;43475846;43476415;316707;636122;1327429;2672203;2672789;3292991;6588220;13187812;13206328;15034390;16670129;16671558;16673524;28355124;28355170;28355786;30336158;2213969;4456694;6939903;12311042;14772278;16040706;16784109;20557320;20557757;25623692;25624254;25871264;26670896;28088040;29420393;30188966;18952;2531268;4597936;8000742;8000821;8830044;9528751;10807444;11045557;15276597;26146350;27731682;29480623;30785635;30785846;30786152;1388319;2187964;2555730;3519335;3519794;4928793;6380517;6957680;8566826;9643451;10089822;10123548;17717480;18669511;18669896;18670643;19557886;19558512;21991826;31234091;33707699;347680;1366343;1367021;1921673;2592124;4393379;6957905;7089455;7118675;9686336;9697535;13436154;14011394;19957054;24292137;26661163;28201038;2185441;2186400;2477698;2478320;2539542;2540050;2541267;3322942;3323477;5953209;6807421;6856992;7631778;9608452;15574962;21550462;23585646;28286339;28734727;30668915;414880;415300;542073;542300;41017;256527;203663;5967;150445;150725;151307;31551;159026;102067;23853;19595;21868;31363;31720;31931;32481;21582;25535;35288;36271;12957;22975;23076;34438;34539;53838;54461;25548;28910;44258;47343;17183;17546;2825;35877;2516;5327;5395;6894;8120;2985;5605;6570;986;1088;1183;614;1;451;1;126;20506;21490;25955;33604;33637;33863;29905;1080;149;748;409;1;593;765;890;1463;3441;1;2728;1;207;1578;2256;538;3009;1;403;726;56;2051;2635;1;849;403;1000;1;827;942;12974;2;1052;2446;8896;356;565;393;253;731;1198;1546;1616;2018;2614;4;2879;3271;1822;489;12;840;1008;6;12513;13;845;784;1652;8860;3468;3160;3667;2981;3081;118;5;127;157;756;689;48;143;198;1816;88;472;3161;1;678;791;12;408;1;1766;2664;25690;23342;15143;6485;320;34;87;25307;4;238;228;2;239;1;2303;616;1142;1574;1810;7592;7956;8209;767;833;38;9034;61016;413;1012;1477;1;2576;768;881;316;1;96;2;338;540;374;931;11170;614;3936;5165;5553;449;1434;445;565;4202;7629;7533;8383;509;1047;569;538;1;1192;331;11792;768;1226;1612;1;326;19;96;4184;3043;518;1;985;1087;4;1;93;19911;18;1;359;4119;34;87;2582;5167;1;1;746;2401;1;240;821;459;949;1;1;538;1;642;39;96;263;864;1;146;2082;1;357;471;14143;379;1;438;289;1;119;431;2331;51051;51886;1;134;745;344;391;947;383;605;1;1;376;402;1390;24338;1;411;1009;555;7620;562;2;208;399;411;1010;271;684;1156;1035;548;1118;1601;3;609;1144;4695;7993;133861;9802;9214;7970;8494;15936;16462;65757;66283;9760;3390;3960;4442;3;8990;1;158;10005;1;928;1057;706;3814;46;99;696;251;4466;113105;237985;238087;48;6123;60;163;5779;96;9843;47;248;594;824;3412;3804;10113;10668;11184;48;3;4324;4893;30365;18217;1;414;33;6690;2532;11845;1270;1790;10905;11014;1052;1157;9582;91;3641;15572;16166;1140;1935;3036;1;758;10053;12942;5315;11138;10700;11633;11746;20346;1;196;776;10678;47;186;21105;4832;3008;1;6200;1;4026;809;8965;49045;4726;9952;1;503;12;414;124;154;1;1;3097;265;1659;11280;18189;626;1223;1679;11637;1;847;294;2;287;7673;8074;27132;37564;48;9965;40472;1;674;787;2667;6428;6890;7034;96;67;940;177458;177803;177954;31623;1957;467;2325;24056;26820;13253;17057;20190;1450;1567;5531;1819;10280;99629;14411;77;1926;12734;10718;10895;13747;30752;46;99;698;24634;25;368;947;11251;4313;4713;4852;8583;64660;81086;92142;10591;1;283;387;4555;950;46;3352;2802;2917;11302;1;5;238;7696;1;317;821;10987;11088;6569;7151;2;462;1337;3510;4038;521;97;556;50;505	1086257;1965306;3233405;3234012;4526788;6203222;6460835;7661622;7668005;7669397;7672176;9181707;13032597;16325230;16792587;17535615;17938174;19478288;19479632;19482358;24519537;26487629;27123415;27983648;27984033;29558945;29641650;29641794;30698099;31464118;35619923;36044983;36240828;36241405;36942188;36942786;39831448;39831863;40637269;44313981;48269026;52438812;52438936;55321668;56267392;56911389;57089794;58535526;59811861;60712443;60718914;62051564;62051807;62052258;63928548;2609050;3362808;6460947;6461009;8136211;10262223;11741881;12211773;12309950;13135185;13283997;13697057;13697618;13874712;20197337;20733508;20734500;21488875;23192730;25578694;26843076;26843205;27456736;27943227;31080898;32323755;32324308;35609623;36280676;36280854;36281316;41904799;41904900;41916736;41917252;44581475;47748947;48997545;54840027;56471005;56952224;56953204;57505178;58127850;62972894;3098022;3099016;3558842;5177057;5360581;12507531;15504181;18856980;22017699;22580065;26965704;26965809;26966607;31723892;34843281;34843626;37956780;37956827;39203476;39965805;42317881;45110082;48118324;52937386;53176514;53177080;53298017;54457644;54592726;54958105;58813414;58894572;60444965;60445496;61762170;61877802;61877940;61878630;62228075;62229104;62335096;63573109;65663392;66320561;66321045;66328181;66328592;68273168;69204762;3226063;5058463;5406404;5540751;7374826;7778719;11993272;16742633;20255297;20267604;20268013;21345045;23928412;23928481;24445095;25208139;25520269;27634073;32547053;33531289;35627554;35902683;35902784;35903167;36581575;36582173;37925731;38391803;38866310;40239716;40359724;40368443;40368899;41035668;41035870;43705859;43892916;43893341;43904394;43904983;43905389;46498862;49190310;50034178;53947988;53948376;54479222;61116850;61696967;61697349;62639994;62640625;62974435;64884778;64885810;64900117;64900916;64927392;68074450;68075335;70497783;70498139;3860262;5337932;7626508;13501139;13963305;22796812;23441684;23442192;24867438;24867838;26625563;26625948;30771964;30772366;31464911;31465204;34529710;34530152;38182432;40648208;41294212;46657809;46939615;4752991;10628901;10629343;10629811;11366961;12115575;12683652;12683784;12814341;13948690;15036575;15639431;15903818;17563149;17564025;18316377;19358304;24282862;24283088;25754779;30690915;31502666;31664038;34491605;35878286;37052831;37647537;37647880;37647981;39290877;39985248;41166997;45675703;45676229;46277674;49225896;50473509;52791493;54778151;57294903;585098;671486;4324696;6888025;8115926;11246864;15253011;15533217;16208011;21251491;27455792;27456523;27457877;29744238;31596275;32847919;33148923;33272533;35210496;36508023;2223090;2618640;6757814;11831904;13759395;15074510;15086435;16060204;16116082;16116550;17471975;18250394;20764790;20765168;21589291;21589713;21607577;21607965;23892852;28293449;28579675;28579895;29872752;31571129;35545901;35781987;36029228;37261475;39552388;39552805;40861326;42108672;42526097;42526480;43028155;43265576;43300830;45308290;45308678;49405498;664465;1340681;1417603;1693618;3246268;5239607;5240069;9050149;10356967;10357143;11242394;11507478;11508037;11550621;13631490;13631966;14318075;14318630;14382577;14383385;15099978;15100146;18672885;20616010;22917020;28483149;31698833;32808307;32808408;32820348;32820449;32820754;32821769;35254209;35808846;36028808;37844857;39089795;42159278;42159352;43491784;45206537;45206720;46140042;46150998;46152017;47163038;2132153;2604035;2604425;5374165;5374550;6286965;7700324;8047480;8737033;10487630;10823114;11365592;14173892;17664058;17667373;21295606;21296242;23238879;34527794;37171772;37172357;37172507;38573142;40562538;42728463;45006955;49119902;2624101;2638137;2677810;3808075;3808568;3808640;3810436;3894320;4303325;4303813;5066692;7956072;8837712;13020216;13020701;13813189;13813749;15439012;18097366;24702821;24708144;24821977;25461695;25996029;25996526;26280642;26392410;28025030;28784032;33261843;40786644;43483009;45859409;46624383;51098160;53105264;53105769;53310455;54279233;54298609;60382232;60708415;2701158;2889312;3222659;7956055;7956638;8729473;11264765;13233701;13796755;15089531;15233136;16835636;16836097;16836357;16836939;17944176;17944352;22068659;22449050;32660291;32820967;33554149;33794975;34944435;36685995;37941262;38090591;38223305;38586799;40751179;43481696;46933249;52595230;53852611;53852995;57531769;58836626;59490951;61924824;805789;2243393;2244045;2934369;3755850;7712849;10832229;10832323;10846129;10847070;11175266;12710462;13495176;17200988;17381414;17381516;19984281;24149905;24150413;24150997;33551693;35111417;37290446;39638151;40541545;42185053;1681890;1682510;3053111;3618238;5210856;5731724;6225610;6226026;8926473;12436877;12437340;12437600;12438041;12577319;12577570;14809226;16126034;16457024;16966828;17803021;20236156;22444542;22444940;22488436;25177959;25535744;35116407;35401628;4187348;6777982;9769005;13883172;14207951;14518721;15849429;15864173;17626848;17627074;21653519;23369404;24177763;27720322;27990972;30042283;31748450;32299337;35511839;35512344;35787685;35788243;36027259;36027499;36027842;36416271;36417380;36975292;37885663;38950086;47827828;55264547;55265133;55275790;55276325;55276886;56494849;7642424;9965374;9965807;12982389;14116901;17601025;18011385;21319127;21327919;21328807;24558120;25508326;28391161;35537182;36179169;37035200;37653746;37886157;37886558;38073133;44350193;46027415;51874887;54415498;54552361;55716326;722636;741837;742393;2296913;2299155;2299250;2300123;3329336;7475789;7476800;8623163;15646569;15647499;16265862;17617588;20095121;24197939;25139187;25149991;25942870;25942956;27573807;27574250;27888314;29501392;30055632;30375869;38344719;38346353;43588279;44579175;44940895;45612652;46126147;48739157;49841645;1317917;3240642;3322827;3323246;3786948;6329512;6329912;6352602;6869115;8212227;8230938;8231769;14002316;15181199;17212573;17212953;17269478;17285040;24610507;26302886;26303270;28655020;28974627;28986435;28986870;30312740;32502243;32502573;38113487;46189983;48925129;50140672;50288637;54069470;54073224;54082241;277727;644109;780117;2542792;3203899;4344480;7384927;7385070;10996606;15762247;16670170;17009422;19834939;19835143;20515543;22699793;24178825;24179187;31496204;32016778;33049664;33730835;36745577;37736631;37957934;41907442;43489284;43502067;44479333;44479890;44488685;44940872;44959411;46548033;1613319;2957148;3874313;4427185;9078830;18138332;25953979;29449914;31016467;31359580;32303293;35228218;35228314;35228594;37714661;38070636;38071264;40458196;40476566;41018575;45723158;1087042;13098265;13825551;17923494;19364268;20295214;21019564;21546757;21547049;22097705;23425977;23426271;24624914;24792120;25520618;26725248;27230183;27296888;31508636;33294124;35322937;37995561;42029881;42030857;42935018;42935521;44036440;46098778;46129290;46201814;47054368;47054777;47054910;47207815;47952346;47972031;47972587;48127767;48656522;49030147;49461982;49462546;50466661;51928378;51937316;51938260;52523765;52530820;1825108;1825490;2997408;7102011;8205112;11404447;11405046;11405804;11499047;11499431;11724203;11892155;13001107;13126777;18528536;20749868;22129294;22993464;23114390;24241616;25315243;25315608;25456646;25457228;25465290;25465745;25834662;28062825;28063319;28064837;30255714;31602857;33900652;34850814;34851200;39449246;40143958;40144408;40144696;40182941;40816729;43093947;43097493;47138749;48121090;49007742;49974617;51024406;51024791;52056428;1159020;1160004;1507842;2541092;2962595;3394202;3619136;3619237;3630722;3631185;6173206;6173745;6184275;6276501;8921650;13710822;13995899;16977619;17205517;18939886;18940036;20228132;20433513;1507430;1507882;1508406;2830806;4115894;5908186;5908563;6589540;6590627;8206986;9894057;19823302;3204;733335;3054251;3223094;4947933;10107730;11933637;12455636;12625183;19383867;20723372;22370306;22533592;23518040;24022968;568625;2660297;4260252;5617171;5617607;6565395;8218611;13156311;16647391;16857591;17892577;17893133;17893611;18209156;18209728;18896870;19506266;19506818;19671148;19683756;24656503;26573301;27722181;523138;688319;2259250;2789884;5182341;5879308;5891632;7508407;9174447;15701975;16198235;16356381;17539517;17539565;22212784;22213272;22213845;23091633;31730760;34009457;34402296;36923533;36924110;36924404;37486205;41368730;41702671;42239502;42249432;44461513;48374970;48533020;49321521;588399;1056359;2267823;3732008;3732463;5684072;6245334;6264175;7916485;9492737;10770493;10855446;13303289;13304161;13881060;14780568;15764619;19468794;19469911;19650624;19651164;28170374;35238301;35239107;37015370;38481134;40985599;41385219;41385392;41385838;42015148;49978458;51820265;51853967;1733591;2015711;14973561;16722954;17232918;17233472;17421482;18529925;18870367;19982319;19982764;23900767;24990370;28391248;33374514;35049988;36840235;36840720;36841293;36853325;36860901;36861386;36861941;38930123;38969585;38970158;7087499;7177272;7248082;18047228;21779911;23163755;28577476;29180250;29865184;29866511;29867570;31219296;33797115;34166666;36275288;37855634;37855900;37877216;39952669;21758;1386980;2353120;3756299;3832206;4734077;7423769;7766936;7767839;10696919;10697471;17735748;18351610;22615157;22986051;24136651;30228963;31244724;31598613;31599056;31599547;32515229;35083885;38537529;41890409;41890794;146517;426301;426921;517410;518224;553943;5632579;6832136;14425424;14425715;14437837;14438376;14714883;16066897;17277586;21096795;21097432;26437806;27273653;27274675;28223802;28224093;28224431;31368089;34834483;37626031;42542134;43409521;43410089;43475526;43475864;43475857;43476486;317551;636189;1327506;2672569;2673159;3293022;6588350;13187894;13207083;15034447;16671171;16672335;16675058;28355191;28355691;28356248;30336175;2214467;4457417;6940110;12311233;14773074;16041480;16784499;20557397;20558198;25624160;25624772;25871354;26671028;28088102;29420621;30189009;18999;2531372;4597993;8000752;8000926;8830094;9528793;10807534;11045761;15276636;26146392;27732478;29480668;30785745;30786172;30786571;1388829;2188977;2555775;3519567;3520628;4930043;6380588;6958062;8567601;9643832;10090192;10123589;17717671;18669915;18670007;18671044;19558294;19559287;21991862;31234593;33707754;347722;1366428;1367209;1922446;2592615;4393771;6958496;7090068;7119986;9687118;9698317;13436169;14011437;19957958;24292342;26661235;28201075;2185673;2186761;2478092;2478757;2540048;2541208;2541362;3323275;3323743;5953261;6807489;6857439;7631822;9608495;15575019;21550504;23586427;28286722;28734776;30668978;415268;415670;542202;543078;41184;256623;203673;6386;150467;151080;151540;31564;159494;102569;23959;19607;21916;31691;31793;32297;32582;22336;25934;35351;36499;13951;23029;23395;34492;34745;54364;54940;25948;29227;44276;48173;17344;17838;3352;36490;4391;5406;6910;7379;10875;3085;6591;6977;1045;1437;2027;1389;734;952;237;148;21514;22324;26945;33652;33836;34931;29920;1159;927;773;1207;599;691;914;1461;2123;3978;2752;5528;290;405;2219;2846;1038;3053;350;464;1114;807;2538;3136;186;928;906;1460;750;889;1179;13017;868;1236;2812;8935;642;1345;629;330;798;1543;1940;2028;2517;3089;55;3284;4107;1838;583;436;903;1482;507;12913;308;925;1008;1685;8925;3854;3688;3934;3040;3430;523;593;171;660;1217;791;64;925;1719;1893;435;535;4166;603;742;1140;361;467;1772;2688;4901;25727;23762;15299;6517;811;101;590;25461;468;518;731;427;1057;151;2657;677;1178;1659;1952;7903;8022;8578;1544;1611;1186;9809;61554;917;1146;1492;2600;5323;832;1042;327;630;875;82;374;1025;835;1434;11957;724;3956;5565;6549;893;1501;947;1347;4523;8076;7941;9389;994;1179;618;1040;493;1355;443;11807;1067;1256;1625;283;387;793;880;4203;3141;1300;726;1044;1369;223;314;1046;19975;795;47;404;5039;101;590;3552;5644;969;294;759;2439;203;726;1032;964;1343;264;46;618;472;899;546;878;766;1092;178;368;2216;381;1204;1234;14611;473;1080;659;517;413;162;498;2357;51146;52328;166;650;879;401;851;1451;578;692;751;333;435;1402;1790;24705;639;914;1143;1040;7866;642;446;250;898;915;1475;1037;847;1544;1815;1024;1633;1778;515;1104;1176;4803;8009;134816;10582;10009;8367;8871;16335;16839;66149;66716;9774;3866;4474;4580;91;9017;105;217;10787;851;990;1406;1206;3830;113;600;808;1026;4969;113148;238044;238436;64;6134;123;504;6555;873;9859;63;263;728;1327;3761;3865;10572;11149;11368;64;735;4812;5368;30465;18716;320;1151;806;7467;3377;12690;1750;2034;10967;11363;1109;1505;10358;107;4792;15930;16489;1917;2166;3052;661;1232;10715;13247;6102;11905;11556;11695;11963;21126;153;681;1003;10694;63;415;21895;5838;3511;110;6216;419;4042;840;9014;49820;4742;9968;431;889;361;478;168;654;494;718;3731;1041;2434;11296;18225;1129;1350;1694;11653;769;1233;797;414;1059;8021;8133;27174;37609;64;10473;40675;597;736;1136;2712;6818;6961;7240;877;843;1427;177549;177825;178314;32144;1973;2329;2581;26826;30106;14125;17075;20501;1514;1916;6311;3576;11308;99685;15187;93;2429;13585;10799;11006;14507;31512;113;602;1159;25410;327;853;1421;11267;4662;4775;5498;8985;65436;81340;92250;10607;206;344;736;4571;1794;62;3403;2866;3266;11594;913;191;292;7988;270;371;1605;11041;11271;6924;7379;235;1301;1843;3954;4424;1301;329;911;278;1345	-;-;-;-;-;-;-;-;-;-;-;-;-;-;-;-;-;-;-;-;-;-;-;-;-;-;-;-;-;-;-;-;-;-;-;-;-;-;-;-;-;-;-;-;-;-;-;-;-;-;-;-;-;-;-;+;+;+;+;+;+;+;+;+;+;+;+;+;+;+;+;+;+;+;+;+;+;+;+;+;+;+;+;+;+;+;+;+;+;+;+;+;+;+;+;+;+;+;+;+;+;+;+;+;+;+;+;+;+;+;+;+;+;+;+;+;+;+;+;+;+;+;+;+;+;+;+;+;+;+;+;+;+;+;+;+;+;+;+;+;+;+;+;+;+;+;+;+;+;-;-;-;-;-;-;-;-;-;-;-;-;-;-;-;-;-;-;-;-;-;-;-;-;-;-;-;-;-;-;-;-;-;-;-;-;-;-;-;-;-;-;-;-;-;-;-;-;-;-;-;-;-;-;-;-;-;-;-;-;-;-;-;-;-;-;-;-;-;-;-;-;-;-;-;-;-;-;-;-;-;-;-;-;-;+;+;+;+;+;+;+;+;+;+;+;+;+;+;+;+;+;+;+;+;+;+;+;+;+;+;+;+;+;+;+;+;+;+;+;+;+;+;+;+;+;+;+;+;+;+;+;+;+;+;+;+;+;+;+;+;+;+;+;+;-;-;-;-;-;-;-;-;-;-;-;-;-;-;-;-;-;-;-;-;-;-;-;-;-;-;-;-;-;-;-;-;-;-;-;-;-;-;-;-;+;+;+;+;+;+;+;+;+;+;+;+;+;+;+;+;+;+;+;+;+;+;+;+;+;+;+;+;+;+;+;+;+;+;+;+;+;+;+;+;+;+;+;+;+;+;+;-;-;-;-;-;-;-;-;-;-;-;-;-;-;-;-;-;-;-;-;-;-;-;-;-;-;-;+;+;+;+;+;+;+;+;+;+;+;+;+;+;+;+;+;+;+;+;+;+;+;+;+;+;+;+;+;+;+;+;+;+;+;+;+;+;+;+;+;+;-;-;-;-;-;-;-;-;-;-;-;-;-;-;-;-;-;-;-;-;-;-;-;-;-;-;-;-;-;-;-;-;-;-;-;-;-;-;-;+;+;+;+;+;+;+;+;+;+;+;+;+;+;+;+;+;+;+;+;+;+;+;+;+;+;-;-;-;-;-;-;-;-;-;-;-;-;-;-;-;-;-;-;-;-;-;-;-;-;-;-;-;-;+;+;+;+;+;+;+;+;+;+;+;+;+;+;+;+;+;+;+;+;+;+;+;+;+;+;+;+;+;+;+;+;+;+;+;+;+;-;-;-;-;-;-;-;-;-;-;-;-;-;-;-;-;-;-;-;-;-;-;-;-;-;-;+;+;+;+;+;+;+;+;+;+;+;+;+;+;+;+;+;+;+;+;+;+;+;+;+;+;+;+;+;+;+;+;+;+;+;+;-;-;-;-;-;-;-;-;-;-;-;-;-;-;-;-;-;-;-;-;-;-;-;-;-;-;-;-;-;-;-;-;-;-;-;-;+;+;+;+;+;+;+;+;+;+;+;+;+;+;+;+;+;+;+;+;+;+;+;+;+;+;+;+;+;+;+;+;+;+;-;-;-;-;-;-;-;-;-;-;-;-;-;-;-;-;-;-;-;-;-;+;+;+;+;+;+;+;+;+;+;+;+;+;+;+;+;+;+;+;+;+;+;+;+;+;+;+;+;+;+;+;+;+;+;+;+;+;+;+;+;+;+;+;+;+;+;+;+;-;-;-;-;-;-;-;-;-;-;-;-;-;-;-;-;-;-;-;-;-;-;-;-;-;-;-;-;-;-;-;-;-;-;-;-;-;-;-;-;-;-;-;-;-;-;-;-;-;-;+;+;+;+;+;+;+;+;+;+;+;+;+;+;+;+;+;+;+;+;+;+;+;-;-;-;-;-;-;-;-;-;-;-;-;-;-;-;-;-;-;-;-;-;-;-;-;-;-;-;+;+;+;+;+;+;+;+;+;+;+;+;+;+;+;+;+;+;+;+;+;+;+;+;+;+;+;+;+;+;+;+;+;+;+;+;+;+;+;+;+;+;+;+;+;+;+;+;+;+;+;+;+;+;+;+;-;-;-;-;-;-;-;-;-;-;-;-;-;-;-;-;-;-;-;-;-;-;-;-;-;-;-;-;-;-;-;-;-;-;+;+;+;+;+;+;+;+;+;+;+;+;+;+;+;+;+;+;+;+;+;+;+;+;+;+;-;-;-;-;-;-;-;-;-;-;-;-;-;-;-;-;-;-;-;-;-;-;-;-;-;-;-;-;-;-;-;-;-;-;-;-;-;-;-;-;-;-;-;-;-;+;+;+;+;+;+;+;+;+;+;+;+;+;+;+;+;+;+;+;+;+;+;+;+;+;+;+;+;+;+;+;+;+;+;+;+;+;+;+;+;+;+;+;+;+;+;+;+;+;+;-;-;-;-;-;-;-;-;-;-;-;-;-;-;-;-;-;-;-;-;-;-;-;-;-;-;-;-;-;-;-;-;+;+;+;+;+;+;+;+;+;+;+;+;+;+;+;+;+;+;+;+;+;-;-;-;-;-;-;-;-;-;-;-;-;-;-;-;-;-;+;+;+;+;+;+;+;+;+;+;+;+;+;+;+;+;+;+;+;+;-;-;-;-;+;+;-;-;-;-;-;+;-;-;-;-;+;+;+;+;+;+;-;-;-;-;-;-;-;-;+;+;+;+;+;+;-;-;-;-;-;-;-;-;-;-;-;-;-;-;-;-;+;-;-;+;+;+;+;+;+;+;-;-;-;+;-;+;+;+;+;+;+;-;-;-;-;+;+;-;+;+;+;+;+;-;-;+;+;+;+;-;-;-;-;+;+;-;+;+;-;+;-;-;-;-;+;+;+;+;+;+;+;+;+;+;+;+;+;+;+;+;+;-;+;-;-;-;-;-;-;+;+;+;+;-;+;-;+;+;+;+;-;-;-;+;+;-;-;-;-;+;+;-;-;+;+;-;+;+;+;-;+;+;-;-;+;-;-;+;+;+;+;+;-;+;-;+;+;+;+;+;-;-;-;-;+;+;+;-;-;-;-;-;-;+;+;+;-;-;-;-;-;+;+;-;-;-;-;+;-;-;-;-;-;-;+;+;+;+;-;+;-;+;-;-;-;+;+;+;+;+;+;-;+;+;+;+;+;+;-;+;+;+;+;-;-;+;+;+;-;-;+;+;+;+;+;+;+;-;-;-;-;+;-;+;-;-;+;-;+;-;-;+;+;+;-;-;-;+;+;+;+;+;-;-;-;-;+;+;-;+;+;+;+;+;+;+;-;-;-;-;-;-;-;-;-;-;-;+;+;+;-;-;-;-;-;+;+;+;-;-;-;-;+;+;+;+;-;-;-;+;+;+;+;+;-;+;+;-;-;-;+;-;-;-;+;+;-;-;-;-;+;+;-;-;-;-;+;-;-;+;-;-;-;-;+;-;-;-;-;-;-;-;-;-;+;-;-;-;-;-;+;+;+;+;+;+;-;-;-;-;-;+;+;+;+;-;+;+;-;+;-;+;+;+;-;-;+;+;+;-;-;+;+;+;+;+;+;+;-;-;+;+;+;+;+;+;-;-;+;-;-;+;+;+;+;-;+;-;-;-;-;+;-;-;-;+;+;+;-;-;-;+;+;+;+;+;+;-;+;-;-;-;+;+;+;-;-;-;-;-;+;+;-;+;+;+;+;-;+;+;+;+;+;+;+;+;-;-;-;+;-;-;-;+;+;-;+;-;-;+;+;+;+;+;+;+;-;-;-;-;-;+;+;-;-;-;-;+;+;+;+	642393	643499.98	1336027.38	1261119.14	1323479.37	1123876.65	840136.96	1104812.51	904001.33	713615.89	773966.70	673344.47	773214.17	854967.41	1586745.78	1592686.59	1463490.14	993548.01	808350.29	840543.36	634720.81	866387.17	481222.35	879568.14	1083806.96	866667.53	635777.91
NotFur1_rnd-4_family-111:Gypsy:LTR	CM025008.1;CM025008.1;CM025008.1;CM025008.1;CM025008.1;CM025008.1;CM025008.1;CM025008.1;CM025008.1;CM025008.1;CM025008.1;CM025008.1;CM025008.1;CM025008.1;CM025008.1;CM025008.1;CM025008.1;CM025009.1;CM025009.1;CM025009.1;CM025009.1;CM025009.1;CM025009.1;CM025009.1;CM025009.1;CM025009.1;CM025009.1;CM025009.1;CM025009.1;CM025010.1;CM025010.1;CM025010.1;CM025010.1;CM025010.1;CM025010.1;CM025010.1;CM025010.1;CM025010.1;CM025010.1;CM025010.1;CM025010.1;CM025011.1;CM025011.1;CM025011.1;CM025011.1;CM025011.1;CM025011.1;CM025011.1;CM025011.1;CM025011.1;CM025011.1;CM025012.1;CM025012.1;CM025012.1;CM025012.1;CM025012.1;CM025012.1;CM025012.1;CM025012.1;CM025012.1;CM025012.1;CM025013.1;CM025013.1;CM025013.1;CM025013.1;CM025013.1;CM025013.1;CM025013.1;CM025013.1;CM025013.1;CM025013.1;CM025013.1;CM025013.1;CM025013.1;CM025013.1;CM025013.1;CM025013.1;CM025013.1;CM025013.1;CM025013.1;CM025013.1;CM025013.1;CM025013.1;CM025013.1;CM025013.1;CM025013.1;CM025013.1;CM025013.1;CM025013.1;CM025014.1;CM025015.1;CM025015.1;CM025015.1;CM025015.1;CM025015.1;CM025015.1;CM025015.1;CM025015.1;CM025016.1;CM025016.1;CM025016.1;CM025016.1;CM025016.1;CM025016.1;CM025016.1;CM025016.1;CM025016.1;CM025016.1;CM025016.1;CM025017.1;CM025017.1;CM025017.1;CM025017.1;CM025017.1;CM025017.1;CM025017.1;CM025017.1;CM025017.1;CM025018.1;CM025018.1;CM025018.1;CM025018.1;CM025018.1;CM025018.1;CM025018.1;CM025018.1;CM025018.1;CM025018.1;CM025018.1;CM025018.1;CM025018.1;CM025018.1;CM025018.1;CM025018.1;CM025018.1;CM025019.1;CM025019.1;CM025019.1;CM025020.1;CM025020.1;CM025020.1;CM025020.1;CM025020.1;CM025020.1;CM025020.1;CM025020.1;CM025020.1;CM025020.1;CM025020.1;CM025020.1;CM025021.1;CM025021.1;CM025021.1;CM025021.1;CM025021.1;CM025021.1;CM025021.1;CM025021.1;CM025021.1;CM025021.1;CM025021.1;CM025021.1;CM025021.1;CM025022.1;CM025022.1;CM025022.1;CM025022.1;CM025022.1;CM025022.1;CM025023.1;CM025023.1;CM025023.1;CM025023.1;CM025023.1;CM025023.1;CM025023.1;CM025023.1;CM025024.1;CM025024.1;CM025024.1;CM025024.1;CM025024.1;CM025024.1;CM025024.1;CM025024.1;CM025024.1;CM025024.1;CM025024.1;CM025025.1;CM025025.1;CM025025.1;CM025025.1;CM025025.1;CM025025.1;CM025025.1;CM025025.1;CM025025.1;CM025025.1;CM025025.1;CM025025.1;CM025026.1;CM025026.1;CM025026.1;CM025026.1;JAAVVJ010000020.1;JAAVVJ010000020.1;JAAVVJ010000032.1;JAAVVJ010000032.1;JAAVVJ010000035.1;JAAVVJ010000035.1;JAAVVJ010000054.1;JAAVVJ010000054.1;JAAVVJ010000054.1;JAAVVJ010000054.1;JAAVVJ010000054.1;JAAVVJ010000054.1;JAAVVJ010000054.1;JAAVVJ010000059.1;JAAVVJ010000063.1;JAAVVJ010000063.1;JAAVVJ010000071.1;JAAVVJ010000092.1;JAAVVJ010000108.1;JAAVVJ010000108.1;JAAVVJ010000121.1;JAAVVJ010000121.1;JAAVVJ010001207.1;JAAVVJ010001207.1;JAAVVJ010001207.1;JAAVVJ010001496.1;JAAVVJ010001496.1;JAAVVJ010011570.1;JAAVVJ010011570.1;JAAVVJ010012569.1;JAAVVJ010013533.1;JAAVVJ010013533.1;JAAVVJ010013747.1;JAAVVJ010014176.1;JAAVVJ010017891.1;JAAVVJ010022185.1;JAAVVJ010022185.1;JAAVVJ010028123.1;JAAVVJ010031554.1;JAAVVJ010031846.1;JAAVVJ010034351.1;JAAVVJ010035791.1;JAAVVJ010035791.1;JAAVVJ010036398.1;JAAVVJ010036398.1;JAAVVJ010036398.1;JAAVVJ010036398.1;JAAVVJ010036398.1;JAAVVJ010036680.1;JAAVVJ010037376.1;JAAVVJ010038039.1;JAAVVJ010038039.1;JAAVVJ010038607.1;JAAVVJ010038607.1;JAAVVJ010038899.1	1085900;11080470;11215505;23524639;23524958;28677063;28677257;29558701;34071333;36389116;36389310;54679486;54679781;62196551;62196803;63024582;63025283;15503569;15503859;54958106;57443369;57443612;71389951;37699064;37927679;40263152;64927237;64927529;65771358;7461182;11366364;11913831;39083491;57294342;57294563;9147251;10416093;10416358;11632568;11632626;56994683;9712529;10122774;17471773;24960191;37884508;42108470;16123996;29743654;29743947;33148542;3245552;3245872;43488451;43688524;3954801;3955086;4719016;4719630;34553580;49119827;1964695;5066130;5066702;15461283;15461587;32272580;32272709;44023485;46454122;54368676;2701159;2701313;5066848;5067165;5680218;5680501;11042049;11042263;11264766;11264969;11291789;13519265;13519519;38587781;47255975;48493308;59491118;59491173;40540965;1108559;1108681;14518843;47847311;53212871;2553633;2553882;26572897;1644204;21188728;30006886;30007163;41653038;41653087;3906273;4476300;7846587;8622675;48738583;24042952;24043069;29450120;29450440;33175825;33175992;33781295;33782063;43862949;357256;30024652;33900653;33900862;40144517;44447767;50554795;50555000;3408698;9231297;13097685;34170941;34171229;36654256;36654524;51065051;51065335;1281547;1281832;5911121;3147277;3148089;4259530;4259819;17311868;17892517;26572607;26572920;4574063;4574414;17858894;25046885;588400;588656;2332469;2332720;2543277;2543518;10770291;48647155;11812720;30990926;30991255;34009458;48976935;5121125;7248179;31218710;31219106;24989668;24989948;1755370;13314909;35529623;4118207;6831522;14437149;18057489;33605368;635855;1326906;1327161;1327230;1327282;4485312;15034434;6940111;6940342;12314539;17364891;1471492;1471834;1472072;1472747;2531809;11045762;11045969;31039151;31039506;2487658;9643154;9643444;1366585;1366840;24292343;24292592;72216;72492;193751;194002;6221;6464;79428;79675;96687;96993;94225;111793;112013;96064;42702;42980;21492;47077;24337;24650;2139;2442;27653;28280;28364;13347;13611;487;741;1659;22455;22712;75;38095;794;1117;1321;4036;24599;618;5779;8769;8929;30089;30221;55140;55435;72456;17761;5984;40676;40888;81341;81606;561	1086305;11080954;11215609;23524851;23525139;28677224;28677487;29559119;34071432;36389247;36389376;54679753;54679998;62196648;62196963;63024624;63025380;15503789;15504022;54958169;57443542;57443806;71390124;37699389;37927872;40263253;64927452;64927712;65771478;7461560;11366769;11913957;39083801;57294525;57294718;9147450;10416310;10416625;11632599;11632886;56995103;9712571;10122941;17472180;24960674;37884906;42108843;16124392;29743880;29744109;33148726;3245788;3246035;43488937;43688577;3954974;3955295;4719064;4719827;34554077;49119937;1964821;5066536;5066811;15461537;15461747;32272654;32272734;44023662;46454319;54369055;2701280;2701546;5066957;5067198;5680418;5680728;11042215;11042449;11264929;11265189;11291831;13519450;13519742;38587966;47256412;48493798;59491131;59491243;40541342;1108650;1108890;14519013;47847801;53213043;2553784;2554069;26573031;1644690;21188768;30007021;30007202;41653061;41653353;3906488;4476337;7846607;8623090;48739000;24043024;24043288;29450280;29450554;33175908;33176244;33781420;33782211;43863440;357752;30025141;33900801;33901051;40144651;44448191;50554959;50555097;3409128;9231784;13098064;34171124;34171421;36654469;36654669;51065248;51065519;1281708;1282089;5911222;3147317;3148239;4259647;4259983;17312322;17892587;26572832;26573099;4574231;4574510;17859380;25047377;588571;588886;2332642;2332972;2543444;2543704;10770664;48647646;11812775;30991154;30991417;34009676;48977033;5121343;7248313;31218849;31219252;24989869;24990121;1755851;13315042;35529731;4118692;6831930;14437304;18057984;33605531;635967;1327135;1327189;1327273;1327428;4485460;15034580;6940260;6940526;12314796;17365005;1471661;1472012;1472266;1472918;2531910;11045940;11046207;31039327;31039741;2487819;9643275;9643607;1366767;1367020;24292520;24292817;72428;72663;193922;194252;6427;6658;79625;79851;96915;97163;94338;111963;112210;96175;42895;43056;21619;47195;24519;24826;2398;2653;27884;28304;28442;13566;13683;640;983;1774;22622;22803;298;38136;920;1268;1508;4523;24977;860;6177;8883;8989;30130;30364;55293;55650;72661;18177;6186;40825;41070;81546;81801;660	+;+;+;+;+;+;+;+;+;+;+;-;-;-;-;-;-;-;-;-;-;-;-;+;+;+;+;+;+;-;-;-;-;-;-;+;+;+;+;+;+;+;+;+;+;+;+;-;-;-;-;-;-;-;-;+;+;+;+;+;+;-;-;-;-;-;-;-;-;-;-;+;+;+;+;+;+;+;+;+;+;+;+;+;+;+;+;+;+;-;-;-;-;-;-;+;+;+;+;+;+;+;+;+;-;-;-;-;-;+;+;+;+;-;-;-;-;-;+;+;+;+;+;+;+;+;-;-;-;-;-;-;-;-;-;+;+;+;-;-;-;-;-;-;-;-;+;+;+;+;+;+;+;+;+;+;+;+;-;-;-;-;-;+;+;+;+;-;-;+;+;+;-;-;-;-;-;-;-;-;-;-;-;-;+;+;+;+;+;+;+;+;+;+;+;+;+;-;-;-;+;+;+;+;+;+;+;+;+;+;-;-;-;-;+;+;+;-;-;-;-;-;+;+;-;-;+;+;+;-;-;+;+;-;+;+;+;-;+;+;+;-;+;-;-;-;-;-;-;+;+;+;-;+;+;+;+;+;-	52933	3081.33	4615.50	4370.83	5222.16	4109.41	2964.91	3793.00	3610.83	3351.50	2831.83	4137.83	3263.66	1771.92	3644.66	3510.66	3337.66	2008.50	2390.00	1930.92	1551.17	1886.00	1203.58	2560.83	3221.75	2600.58	1693.42
NotFur1_GapFilledScaffold_5623_54113:RTE:LINE	CM025008.1;CM025008.1;CM025008.1;CM025008.1;CM025008.1;CM025008.1;CM025008.1;CM025008.1;CM025008.1;CM025008.1;CM025008.1;CM025008.1;CM025008.1;CM025008.1;CM025008.1;CM025008.1;CM025008.1;CM025008.1;CM025008.1;CM025008.1;CM025008.1;CM025008.1;CM025008.1;CM025008.1;CM025008.1;CM025008.1;CM025008.1;CM025008.1;CM025008.1;CM025008.1;CM025008.1;CM025008.1;CM025008.1;CM025008.1;CM025008.1;CM025008.1;CM025008.1;CM025008.1;CM025008.1;CM025008.1;CM025008.1;CM025008.1;CM025008.1;CM025008.1;CM025008.1;CM025008.1;CM025008.1;CM025008.1;CM025008.1;CM025008.1;CM025008.1;CM025008.1;CM025008.1;CM025008.1;CM025008.1;CM025008.1;CM025008.1;CM025008.1;CM025008.1;CM025008.1;CM025008.1;CM025008.1;CM025008.1;CM025008.1;CM025008.1;CM025008.1;CM025008.1;CM025008.1;CM025008.1;CM025008.1;CM025008.1;CM025008.1;CM025008.1;CM025008.1;CM025008.1;CM025008.1;CM025008.1;CM025008.1;CM025008.1;CM025008.1;CM025008.1;CM025008.1;CM025008.1;CM025008.1;CM025008.1;CM025008.1;CM025008.1;CM025008.1;CM025008.1;CM025008.1;CM025008.1;CM025008.1;CM025008.1;CM025008.1;CM025008.1;CM025008.1;CM025008.1;CM025008.1;CM025008.1;CM025008.1;CM025008.1;CM025008.1;CM025008.1;CM025008.1;CM025008.1;CM025008.1;CM025008.1;CM025008.1;CM025008.1;CM025008.1;CM025008.1;CM025008.1;CM025008.1;CM025008.1;CM025008.1;CM025008.1;CM025008.1;CM025008.1;CM025008.1;CM025008.1;CM025008.1;CM025008.1;CM025008.1;CM025008.1;CM025008.1;CM025008.1;CM025008.1;CM025008.1;CM025008.1;CM025008.1;CM025008.1;CM025008.1;CM025008.1;CM025008.1;CM025008.1;CM025008.1;CM025008.1;CM025008.1;CM025008.1;CM025008.1;CM025008.1;CM025008.1;CM025008.1;CM025008.1;CM025008.1;CM025008.1;CM025008.1;CM025008.1;CM025008.1;CM025008.1;CM025008.1;CM025008.1;CM025009.1;CM025009.1;CM025009.1;CM025009.1;CM025009.1;CM025009.1;CM025009.1;CM025009.1;CM025009.1;CM025009.1;CM025009.1;CM025009.1;CM025009.1;CM025009.1;CM025009.1;CM025009.1;CM025009.1;CM025009.1;CM025009.1;CM025009.1;CM025009.1;CM025009.1;CM025009.1;CM025009.1;CM025009.1;CM025009.1;CM025009.1;CM025009.1;CM025009.1;CM025009.1;CM025009.1;CM025009.1;CM025009.1;CM025009.1;CM025009.1;CM025009.1;CM025009.1;CM025009.1;CM025009.1;CM025009.1;CM025009.1;CM025009.1;CM025009.1;CM025009.1;CM025009.1;CM025009.1;CM025009.1;CM025009.1;CM025009.1;CM025009.1;CM025009.1;CM025009.1;CM025009.1;CM025009.1;CM025009.1;CM025009.1;CM025009.1;CM025009.1;CM025009.1;CM025009.1;CM025009.1;CM025009.1;CM025009.1;CM025009.1;CM025009.1;CM025009.1;CM025009.1;CM025009.1;CM025009.1;CM025009.1;CM025009.1;CM025009.1;CM025009.1;CM025009.1;CM025009.1;CM025009.1;CM025009.1;CM025009.1;CM025009.1;CM025009.1;CM025009.1;CM025009.1;CM025009.1;CM025009.1;CM025009.1;CM025009.1;CM025009.1;CM025009.1;CM025009.1;CM025009.1;CM025009.1;CM025009.1;CM025009.1;CM025009.1;CM025009.1;CM025009.1;CM025009.1;CM025009.1;CM025009.1;CM025009.1;CM025009.1;CM025009.1;CM025009.1;CM025009.1;CM025009.1;CM025009.1;CM025009.1;CM025009.1;CM025009.1;CM025009.1;CM025009.1;CM025009.1;CM025009.1;CM025009.1;CM025009.1;CM025010.1;CM025010.1;CM025010.1;CM025010.1;CM025010.1;CM025010.1;CM025010.1;CM025010.1;CM025010.1;CM025010.1;CM025010.1;CM025010.1;CM025010.1;CM025010.1;CM025010.1;CM025010.1;CM025010.1;CM025010.1;CM025010.1;CM025010.1;CM025010.1;CM025010.1;CM025010.1;CM025010.1;CM025010.1;CM025010.1;CM025010.1;CM025010.1;CM025010.1;CM025010.1;CM025010.1;CM025010.1;CM025010.1;CM025010.1;CM025010.1;CM025010.1;CM025010.1;CM025010.1;CM025010.1;CM025010.1;CM025010.1;CM025010.1;CM025010.1;CM025010.1;CM025010.1;CM025010.1;CM025010.1;CM025010.1;CM025010.1;CM025010.1;CM025010.1;CM025010.1;CM025010.1;CM025010.1;CM025010.1;CM025010.1;CM025010.1;CM025010.1;CM025010.1;CM025010.1;CM025010.1;CM025010.1;CM025010.1;CM025010.1;CM025010.1;CM025010.1;CM025010.1;CM025010.1;CM025010.1;CM025010.1;CM025010.1;CM025010.1;CM025010.1;CM025010.1;CM025010.1;CM025010.1;CM025010.1;CM025010.1;CM025010.1;CM025010.1;CM025010.1;CM025010.1;CM025010.1;CM025010.1;CM025010.1;CM025010.1;CM025010.1;CM025010.1;CM025010.1;CM025010.1;CM025010.1;CM025010.1;CM025010.1;CM025010.1;CM025010.1;CM025010.1;CM025010.1;CM025010.1;CM025010.1;CM025010.1;CM025010.1;CM025010.1;CM025010.1;CM025010.1;CM025010.1;CM025010.1;CM025010.1;CM025010.1;CM025010.1;CM025010.1;CM025010.1;CM025010.1;CM025010.1;CM025010.1;CM025010.1;CM025010.1;CM025010.1;CM025010.1;CM025010.1;CM025010.1;CM025010.1;CM025010.1;CM025010.1;CM025010.1;CM025010.1;CM025010.1;CM025010.1;CM025010.1;CM025010.1;CM025011.1;CM025011.1;CM025011.1;CM025011.1;CM025011.1;CM025011.1;CM025011.1;CM025011.1;CM025011.1;CM025011.1;CM025011.1;CM025011.1;CM025011.1;CM025011.1;CM025011.1;CM025011.1;CM025011.1;CM025011.1;CM025011.1;CM025011.1;CM025011.1;CM025011.1;CM025011.1;CM025011.1;CM025011.1;CM025011.1;CM025011.1;CM025011.1;CM025011.1;CM025011.1;CM025011.1;CM025011.1;CM025011.1;CM025011.1;CM025011.1;CM025011.1;CM025011.1;CM025011.1;CM025011.1;CM025011.1;CM025011.1;CM025011.1;CM025011.1;CM025011.1;CM025011.1;CM025011.1;CM025011.1;CM025011.1;CM025011.1;CM025011.1;CM025011.1;CM025011.1;CM025011.1;CM025011.1;CM025011.1;CM025011.1;CM025011.1;CM025011.1;CM025011.1;CM025011.1;CM025011.1;CM025011.1;CM025011.1;CM025011.1;CM025011.1;CM025011.1;CM025011.1;CM025011.1;CM025011.1;CM025011.1;CM025011.1;CM025011.1;CM025011.1;CM025011.1;CM025011.1;CM025011.1;CM025011.1;CM025011.1;CM025011.1;CM025011.1;CM025011.1;CM025011.1;CM025011.1;CM025011.1;CM025011.1;CM025011.1;CM025011.1;CM025011.1;CM025012.1;CM025012.1;CM025012.1;CM025012.1;CM025012.1;CM025012.1;CM025012.1;CM025012.1;CM025012.1;CM025012.1;CM025012.1;CM025012.1;CM025012.1;CM025012.1;CM025012.1;CM025012.1;CM025012.1;CM025012.1;CM025012.1;CM025012.1;CM025012.1;CM025012.1;CM025012.1;CM025012.1;CM025012.1;CM025012.1;CM025012.1;CM025012.1;CM025012.1;CM025012.1;CM025012.1;CM025012.1;CM025012.1;CM025012.1;CM025012.1;CM025012.1;CM025012.1;CM025012.1;CM025012.1;CM025012.1;CM025012.1;CM025012.1;CM025012.1;CM025012.1;CM025012.1;CM025012.1;CM025012.1;CM025012.1;CM025012.1;CM025012.1;CM025012.1;CM025012.1;CM025012.1;CM025012.1;CM025012.1;CM025012.1;CM025012.1;CM025012.1;CM025012.1;CM025012.1;CM025012.1;CM025012.1;CM025012.1;CM025012.1;CM025012.1;CM025012.1;CM025012.1;CM025012.1;CM025012.1;CM025012.1;CM025012.1;CM025012.1;CM025012.1;CM025012.1;CM025012.1;CM025012.1;CM025012.1;CM025012.1;CM025012.1;CM025012.1;CM025012.1;CM025012.1;CM025012.1;CM025012.1;CM025012.1;CM025012.1;CM025012.1;CM025013.1;CM025013.1;CM025013.1;CM025013.1;CM025013.1;CM025013.1;CM025013.1;CM025013.1;CM025013.1;CM025013.1;CM025013.1;CM025013.1;CM025013.1;CM025013.1;CM025013.1;CM025013.1;CM025013.1;CM025013.1;CM025013.1;CM025013.1;CM025013.1;CM025013.1;CM025013.1;CM025013.1;CM025013.1;CM025013.1;CM025013.1;CM025013.1;CM025013.1;CM025013.1;CM025013.1;CM025013.1;CM025013.1;CM025013.1;CM025013.1;CM025013.1;CM025013.1;CM025013.1;CM025013.1;CM025013.1;CM025013.1;CM025013.1;CM025013.1;CM025013.1;CM025013.1;CM025013.1;CM025013.1;CM025013.1;CM025013.1;CM025013.1;CM025013.1;CM025013.1;CM025013.1;CM025013.1;CM025013.1;CM025013.1;CM025013.1;CM025013.1;CM025013.1;CM025013.1;CM025013.1;CM025013.1;CM025013.1;CM025013.1;CM025013.1;CM025013.1;CM025013.1;CM025013.1;CM025013.1;CM025013.1;CM025013.1;CM025013.1;CM025013.1;CM025013.1;CM025013.1;CM025013.1;CM025013.1;CM025013.1;CM025013.1;CM025013.1;CM025013.1;CM025013.1;CM025013.1;CM025013.1;CM025013.1;CM025013.1;CM025013.1;CM025013.1;CM025013.1;CM025013.1;CM025013.1;CM025013.1;CM025013.1;CM025013.1;CM025013.1;CM025013.1;CM025013.1;CM025013.1;CM025013.1;CM025013.1;CM025013.1;CM025013.1;CM025013.1;CM025013.1;CM025013.1;CM025013.1;CM025013.1;CM025013.1;CM025013.1;CM025013.1;CM025013.1;CM025013.1;CM025013.1;CM025013.1;CM025013.1;CM025013.1;CM025013.1;CM025013.1;CM025013.1;CM025013.1;CM025013.1;CM025013.1;CM025013.1;CM025013.1;CM025013.1;CM025013.1;CM025013.1;CM025013.1;CM025013.1;CM025013.1;CM025013.1;CM025013.1;CM025013.1;CM025013.1;CM025013.1;CM025013.1;CM025013.1;CM025013.1;CM025014.1;CM025014.1;CM025014.1;CM025014.1;CM025014.1;CM025014.1;CM025014.1;CM025014.1;CM025014.1;CM025014.1;CM025014.1;CM025014.1;CM025014.1;CM025014.1;CM025014.1;CM025014.1;CM025014.1;CM025014.1;CM025014.1;CM025014.1;CM025014.1;CM025014.1;CM025014.1;CM025014.1;CM025014.1;CM025014.1;CM025014.1;CM025014.1;CM025014.1;CM025014.1;CM025014.1;CM025014.1;CM025014.1;CM025014.1;CM025014.1;CM025014.1;CM025014.1;CM025014.1;CM025014.1;CM025014.1;CM025014.1;CM025014.1;CM025014.1;CM025014.1;CM025014.1;CM025014.1;CM025014.1;CM025014.1;CM025014.1;CM025014.1;CM025014.1;CM025014.1;CM025014.1;CM025014.1;CM025014.1;CM025014.1;CM025014.1;CM025014.1;CM025014.1;CM025014.1;CM025014.1;CM025014.1;CM025014.1;CM025014.1;CM025014.1;CM025014.1;CM025014.1;CM025014.1;CM025014.1;CM025014.1;CM025014.1;CM025014.1;CM025014.1;CM025014.1;CM025014.1;CM025014.1;CM025014.1;CM025014.1;CM025014.1;CM025014.1;CM025015.1;CM025015.1;CM025015.1;CM025015.1;CM025015.1;CM025015.1;CM025015.1;CM025015.1;CM025015.1;CM025015.1;CM025015.1;CM025015.1;CM025015.1;CM025015.1;CM025015.1;CM025015.1;CM025015.1;CM025015.1;CM025015.1;CM025015.1;CM025015.1;CM025015.1;CM025015.1;CM025015.1;CM025015.1;CM025015.1;CM025015.1;CM025015.1;CM025015.1;CM025015.1;CM025015.1;CM025015.1;CM025015.1;CM025015.1;CM025015.1;CM025015.1;CM025015.1;CM025015.1;CM025015.1;CM025015.1;CM025015.1;CM025015.1;CM025015.1;CM025015.1;CM025015.1;CM025015.1;CM025015.1;CM025015.1;CM025015.1;CM025015.1;CM025015.1;CM025015.1;CM025015.1;CM025015.1;CM025015.1;CM025015.1;CM025015.1;CM025015.1;CM025015.1;CM025015.1;CM025015.1;CM025015.1;CM025015.1;CM025015.1;CM025015.1;CM025015.1;CM025015.1;CM025015.1;CM025015.1;CM025015.1;CM025015.1;CM025015.1;CM025015.1;CM025015.1;CM025015.1;CM025015.1;CM025015.1;CM025015.1;CM025015.1;CM025015.1;CM025015.1;CM025015.1;CM025015.1;CM025015.1;CM025015.1;CM025015.1;CM025015.1;CM025015.1;CM025015.1;CM025015.1;CM025015.1;CM025015.1;CM025015.1;CM025015.1;CM025015.1;CM025015.1;CM025015.1;CM025015.1;CM025015.1;CM025015.1;CM025015.1;CM025015.1;CM025015.1;CM025015.1;CM025015.1;CM025015.1;CM025015.1;CM025015.1;CM025015.1;CM025015.1;CM025015.1;CM025015.1;CM025015.1;CM025015.1;CM025015.1;CM025015.1;CM025015.1;CM025015.1;CM025015.1;CM025015.1;CM025015.1;CM025015.1;CM025015.1;CM025015.1;CM025015.1;CM025015.1;CM025015.1;CM025015.1;CM025015.1;CM025015.1;CM025016.1;CM025016.1;CM025016.1;CM025016.1;CM025016.1;CM025016.1;CM025016.1;CM025016.1;CM025016.1;CM025016.1;CM025016.1;CM025016.1;CM025016.1;CM025016.1;CM025016.1;CM025016.1;CM025016.1;CM025016.1;CM025016.1;CM025016.1;CM025016.1;CM025016.1;CM025016.1;CM025016.1;CM025016.1;CM025016.1;CM025016.1;CM025016.1;CM025016.1;CM025016.1;CM025016.1;CM025016.1;CM025016.1;CM025016.1;CM025016.1;CM025016.1;CM025016.1;CM025016.1;CM025016.1;CM025016.1;CM025016.1;CM025016.1;CM025016.1;CM025016.1;CM025016.1;CM025016.1;CM025016.1;CM025016.1;CM025016.1;CM025016.1;CM025016.1;CM025016.1;CM025016.1;CM025016.1;CM025016.1;CM025016.1;CM025016.1;CM025016.1;CM025016.1;CM025016.1;CM025016.1;CM025016.1;CM025016.1;CM025016.1;CM025016.1;CM025016.1;CM025016.1;CM025016.1;CM025016.1;CM025016.1;CM025016.1;CM025016.1;CM025016.1;CM025016.1;CM025016.1;CM025016.1;CM025016.1;CM025016.1;CM025016.1;CM025016.1;CM025016.1;CM025016.1;CM025016.1;CM025016.1;CM025016.1;CM025016.1;CM025016.1;CM025016.1;CM025016.1;CM025016.1;CM025016.1;CM025016.1;CM025016.1;CM025016.1;CM025016.1;CM025016.1;CM025016.1;CM025016.1;CM025016.1;CM025016.1;CM025016.1;CM025016.1;CM025016.1;CM025016.1;CM025016.1;CM025016.1;CM025017.1;CM025017.1;CM025017.1;CM025017.1;CM025017.1;CM025017.1;CM025017.1;CM025017.1;CM025017.1;CM025017.1;CM025017.1;CM025017.1;CM025017.1;CM025017.1;CM025017.1;CM025017.1;CM025017.1;CM025017.1;CM025017.1;CM025017.1;CM025017.1;CM025017.1;CM025017.1;CM025017.1;CM025017.1;CM025017.1;CM025017.1;CM025017.1;CM025017.1;CM025017.1;CM025017.1;CM025017.1;CM025017.1;CM025017.1;CM025017.1;CM025017.1;CM025017.1;CM025017.1;CM025017.1;CM025017.1;CM025017.1;CM025017.1;CM025017.1;CM025017.1;CM025017.1;CM025017.1;CM025017.1;CM025017.1;CM025017.1;CM025017.1;CM025017.1;CM025017.1;CM025017.1;CM025017.1;CM025017.1;CM025017.1;CM025017.1;CM025017.1;CM025017.1;CM025017.1;CM025017.1;CM025017.1;CM025017.1;CM025017.1;CM025017.1;CM025017.1;CM025017.1;CM025017.1;CM025017.1;CM025017.1;CM025017.1;CM025017.1;CM025017.1;CM025017.1;CM025017.1;CM025017.1;CM025017.1;CM025017.1;CM025017.1;CM025017.1;CM025017.1;CM025017.1;CM025017.1;CM025017.1;CM025017.1;CM025017.1;CM025017.1;CM025017.1;CM025017.1;CM025017.1;CM025017.1;CM025017.1;CM025017.1;CM025017.1;CM025017.1;CM025017.1;CM025017.1;CM025017.1;CM025017.1;CM025017.1;CM025017.1;CM025017.1;CM025017.1;CM025017.1;CM025017.1;CM025017.1;CM025017.1;CM025017.1;CM025017.1;CM025017.1;CM025017.1;CM025017.1;CM025017.1;CM025017.1;CM025017.1;CM025017.1;CM025017.1;CM025017.1;CM025017.1;CM025017.1;CM025017.1;CM025017.1;CM025017.1;CM025017.1;CM025017.1;CM025018.1;CM025018.1;CM025018.1;CM025018.1;CM025018.1;CM025018.1;CM025018.1;CM025018.1;CM025018.1;CM025018.1;CM025018.1;CM025018.1;CM025018.1;CM025018.1;CM025018.1;CM025018.1;CM025018.1;CM025018.1;CM025018.1;CM025018.1;CM025018.1;CM025018.1;CM025018.1;CM025018.1;CM025018.1;CM025018.1;CM025018.1;CM025018.1;CM025018.1;CM025018.1;CM025018.1;CM025018.1;CM025018.1;CM025018.1;CM025018.1;CM025018.1;CM025018.1;CM025018.1;CM025018.1;CM025018.1;CM025018.1;CM025018.1;CM025018.1;CM025018.1;CM025018.1;CM025018.1;CM025018.1;CM025018.1;CM025018.1;CM025018.1;CM025018.1;CM025018.1;CM025018.1;CM025018.1;CM025018.1;CM025018.1;CM025018.1;CM025018.1;CM025018.1;CM025018.1;CM025018.1;CM025018.1;CM025018.1;CM025018.1;CM025018.1;CM025018.1;CM025018.1;CM025018.1;CM025018.1;CM025018.1;CM025018.1;CM025018.1;CM025018.1;CM025018.1;CM025018.1;CM025018.1;CM025018.1;CM025018.1;CM025018.1;CM025018.1;CM025018.1;CM025018.1;CM025018.1;CM025018.1;CM025018.1;CM025018.1;CM025018.1;CM025018.1;CM025018.1;CM025018.1;CM025018.1;CM025018.1;CM025018.1;CM025018.1;CM025018.1;CM025018.1;CM025018.1;CM025018.1;CM025018.1;CM025018.1;CM025018.1;CM025018.1;CM025018.1;CM025018.1;CM025018.1;CM025018.1;CM025018.1;CM025018.1;CM025018.1;CM025018.1;CM025018.1;CM025019.1;CM025019.1;CM025019.1;CM025019.1;CM025019.1;CM025019.1;CM025019.1;CM025019.1;CM025019.1;CM025019.1;CM025019.1;CM025019.1;CM025019.1;CM025019.1;CM025019.1;CM025019.1;CM025019.1;CM025019.1;CM025019.1;CM025019.1;CM025019.1;CM025019.1;CM025019.1;CM025019.1;CM025019.1;CM025019.1;CM025019.1;CM025019.1;CM025019.1;CM025019.1;CM025019.1;CM025019.1;CM025019.1;CM025019.1;CM025019.1;CM025019.1;CM025019.1;CM025020.1;CM025020.1;CM025020.1;CM025020.1;CM025020.1;CM025020.1;CM025020.1;CM025020.1;CM025020.1;CM025020.1;CM025020.1;CM025020.1;CM025020.1;CM025020.1;CM025020.1;CM025020.1;CM025020.1;CM025020.1;CM025020.1;CM025020.1;CM025020.1;CM025020.1;CM025020.1;CM025020.1;CM025020.1;CM025020.1;CM025020.1;CM025020.1;CM025020.1;CM025020.1;CM025020.1;CM025020.1;CM025020.1;CM025020.1;CM025020.1;CM025020.1;CM025020.1;CM025020.1;CM025020.1;CM025020.1;CM025020.1;CM025020.1;CM025020.1;CM025020.1;CM025020.1;CM025020.1;CM025020.1;CM025020.1;CM025020.1;CM025020.1;CM025020.1;CM025020.1;CM025020.1;CM025020.1;CM025020.1;CM025020.1;CM025020.1;CM025020.1;CM025020.1;CM025020.1;CM025020.1;CM025021.1;CM025021.1;CM025021.1;CM025021.1;CM025021.1;CM025021.1;CM025021.1;CM025021.1;CM025021.1;CM025021.1;CM025021.1;CM025021.1;CM025021.1;CM025021.1;CM025021.1;CM025021.1;CM025021.1;CM025021.1;CM025021.1;CM025021.1;CM025021.1;CM025021.1;CM025021.1;CM025021.1;CM025021.1;CM025021.1;CM025021.1;CM025021.1;CM025021.1;CM025021.1;CM025021.1;CM025021.1;CM025021.1;CM025021.1;CM025021.1;CM025021.1;CM025021.1;CM025021.1;CM025021.1;CM025021.1;CM025021.1;CM025021.1;CM025021.1;CM025021.1;CM025021.1;CM025021.1;CM025021.1;CM025021.1;CM025021.1;CM025021.1;CM025021.1;CM025021.1;CM025021.1;CM025021.1;CM025021.1;CM025021.1;CM025021.1;CM025021.1;CM025021.1;CM025021.1;CM025021.1;CM025021.1;CM025021.1;CM025021.1;CM025021.1;CM025021.1;CM025021.1;CM025021.1;CM025021.1;CM025021.1;CM025021.1;CM025021.1;CM025021.1;CM025021.1;CM025021.1;CM025021.1;CM025021.1;CM025021.1;CM025021.1;CM025021.1;CM025021.1;CM025021.1;CM025021.1;CM025021.1;CM025021.1;CM025021.1;CM025021.1;CM025021.1;CM025021.1;CM025021.1;CM025021.1;CM025021.1;CM025021.1;CM025021.1;CM025021.1;CM025021.1;CM025021.1;CM025021.1;CM025021.1;CM025021.1;CM025021.1;CM025021.1;CM025021.1;CM025021.1;CM025021.1;CM025021.1;CM025021.1;CM025022.1;CM025022.1;CM025022.1;CM025022.1;CM025022.1;CM025022.1;CM025022.1;CM025022.1;CM025022.1;CM025022.1;CM025022.1;CM025022.1;CM025022.1;CM025022.1;CM025022.1;CM025022.1;CM025022.1;CM025022.1;CM025022.1;CM025022.1;CM025022.1;CM025022.1;CM025022.1;CM025022.1;CM025022.1;CM025022.1;CM025022.1;CM025022.1;CM025022.1;CM025022.1;CM025022.1;CM025022.1;CM025022.1;CM025022.1;CM025022.1;CM025022.1;CM025022.1;CM025022.1;CM025022.1;CM025022.1;CM025022.1;CM025022.1;CM025022.1;CM025022.1;CM025022.1;CM025022.1;CM025022.1;CM025022.1;CM025022.1;CM025022.1;CM025022.1;CM025022.1;CM025022.1;CM025022.1;CM025022.1;CM025022.1;CM025022.1;CM025022.1;CM025022.1;CM025022.1;CM025022.1;CM025022.1;CM025022.1;CM025022.1;CM025022.1;CM025022.1;CM025022.1;CM025022.1;CM025022.1;CM025022.1;CM025022.1;CM025022.1;CM025022.1;CM025022.1;CM025022.1;CM025022.1;CM025022.1;CM025022.1;CM025022.1;CM025022.1;CM025022.1;CM025022.1;CM025022.1;CM025022.1;CM025022.1;CM025022.1;CM025022.1;CM025022.1;CM025022.1;CM025022.1;CM025022.1;CM025022.1;CM025022.1;CM025022.1;CM025022.1;CM025022.1;CM025022.1;CM025022.1;CM025022.1;CM025022.1;CM025022.1;CM025022.1;CM025022.1;CM025022.1;CM025022.1;CM025022.1;CM025022.1;CM025022.1;CM025022.1;CM025023.1;CM025023.1;CM025023.1;CM025023.1;CM025023.1;CM025023.1;CM025023.1;CM025023.1;CM025023.1;CM025023.1;CM025023.1;CM025023.1;CM025023.1;CM025023.1;CM025023.1;CM025023.1;CM025023.1;CM025023.1;CM025023.1;CM025023.1;CM025023.1;CM025023.1;CM025023.1;CM025023.1;CM025023.1;CM025023.1;CM025023.1;CM025023.1;CM025023.1;CM025023.1;CM025023.1;CM025023.1;CM025023.1;CM025023.1;CM025023.1;CM025023.1;CM025023.1;CM025023.1;CM025023.1;CM025023.1;CM025023.1;CM025023.1;CM025023.1;CM025023.1;CM025023.1;CM025023.1;CM025023.1;CM025023.1;CM025023.1;CM025023.1;CM025023.1;CM025023.1;CM025023.1;CM025023.1;CM025023.1;CM025023.1;CM025023.1;CM025023.1;CM025023.1;CM025023.1;CM025023.1;CM025023.1;CM025023.1;CM025023.1;CM025023.1;CM025023.1;CM025023.1;CM025023.1;CM025023.1;CM025023.1;CM025023.1;CM025023.1;CM025023.1;CM025023.1;CM025023.1;CM025023.1;CM025023.1;CM025023.1;CM025023.1;CM025023.1;CM025023.1;CM025023.1;CM025023.1;CM025023.1;CM025023.1;CM025023.1;CM025023.1;CM025023.1;CM025023.1;CM025023.1;CM025023.1;CM025023.1;CM025023.1;CM025023.1;CM025023.1;CM025023.1;CM025023.1;CM025024.1;CM025024.1;CM025024.1;CM025024.1;CM025024.1;CM025024.1;CM025024.1;CM025024.1;CM025024.1;CM025024.1;CM025024.1;CM025024.1;CM025024.1;CM025024.1;CM025024.1;CM025024.1;CM025024.1;CM025024.1;CM025024.1;CM025024.1;CM025024.1;CM025024.1;CM025024.1;CM025024.1;CM025024.1;CM025024.1;CM025024.1;CM025024.1;CM025024.1;CM025024.1;CM025024.1;CM025024.1;CM025024.1;CM025024.1;CM025024.1;CM025024.1;CM025024.1;CM025024.1;CM025024.1;CM025024.1;CM025024.1;CM025024.1;CM025024.1;CM025024.1;CM025024.1;CM025024.1;CM025024.1;CM025024.1;CM025024.1;CM025024.1;CM025024.1;CM025024.1;CM025024.1;CM025024.1;CM025024.1;CM025024.1;CM025024.1;CM025024.1;CM025024.1;CM025024.1;CM025024.1;CM025024.1;CM025024.1;CM025024.1;CM025024.1;CM025024.1;CM025024.1;CM025024.1;CM025024.1;CM025024.1;CM025024.1;CM025024.1;CM025024.1;CM025024.1;CM025024.1;CM025024.1;CM025024.1;CM025024.1;CM025024.1;CM025024.1;CM025024.1;CM025024.1;CM025025.1;CM025025.1;CM025025.1;CM025025.1;CM025025.1;CM025025.1;CM025025.1;CM025025.1;CM025025.1;CM025025.1;CM025025.1;CM025025.1;CM025025.1;CM025025.1;CM025025.1;CM025025.1;CM025025.1;CM025025.1;CM025025.1;CM025025.1;CM025025.1;CM025025.1;CM025025.1;CM025025.1;CM025025.1;CM025025.1;CM025025.1;CM025025.1;CM025025.1;CM025025.1;CM025025.1;CM025025.1;CM025025.1;CM025025.1;CM025025.1;CM025025.1;CM025025.1;CM025025.1;CM025025.1;CM025025.1;CM025025.1;CM025025.1;CM025025.1;CM025025.1;CM025025.1;CM025025.1;CM025025.1;CM025025.1;CM025025.1;CM025025.1;CM025025.1;CM025025.1;CM025025.1;CM025025.1;CM025025.1;CM025025.1;CM025025.1;CM025025.1;CM025025.1;CM025025.1;CM025025.1;CM025025.1;CM025026.1;CM025026.1;CM025026.1;CM025026.1;CM025026.1;CM025026.1;CM025026.1;CM025026.1;CM025026.1;CM025026.1;CM025026.1;CM025026.1;CM025026.1;CM025026.1;CM025026.1;CM025026.1;CM025026.1;CM025026.1;CM025026.1;CM025026.1;CM025026.1;CM025026.1;CM025026.1;CM025026.1;CM025026.1;CM025026.1;CM025026.1;CM025026.1;CM025026.1;CM025026.1;CM025026.1;CM025026.1;CM025026.1;CM025026.1;CM025026.1;CM025026.1;CM025026.1;CM025026.1;CM025026.1;CM025026.1;CM025026.1;CM025026.1;CM025026.1;CM025026.1;CM025026.1;CM025026.1;CM025026.1;CM025026.1;CM025026.1;CM025026.1;CM025026.1;CM025026.1;CM025026.1;CM025026.1;CM025026.1;CM025026.1;CM025026.1;CM025026.1;CM025026.1;CM025026.1;CM025026.1;CM025026.1;JAAVVJ010000020.1;JAAVVJ010000020.1;JAAVVJ010000020.1;JAAVVJ010000022.1;JAAVVJ010000022.1;JAAVVJ010000022.1;JAAVVJ010000023.1;JAAVVJ010000026.1;JAAVVJ010000032.1;JAAVVJ010000032.1;JAAVVJ010000035.1;JAAVVJ010000037.1;JAAVVJ010000037.1;JAAVVJ010000048.1;JAAVVJ010000053.1;JAAVVJ010000054.1;JAAVVJ010000054.1;JAAVVJ010000054.1;JAAVVJ010000054.1;JAAVVJ010000054.1;JAAVVJ010000054.1;JAAVVJ010000054.1;JAAVVJ010000054.1;JAAVVJ010000054.1;JAAVVJ010000062.1;JAAVVJ010000062.1;JAAVVJ010000063.1;JAAVVJ010000071.1;JAAVVJ010000071.1;JAAVVJ010000072.1;JAAVVJ010000072.1;JAAVVJ010000076.1;JAAVVJ010000087.1;JAAVVJ010000087.1;JAAVVJ010000092.1;JAAVVJ010000097.1;JAAVVJ010000097.1;JAAVVJ010000097.1;JAAVVJ010000108.1;JAAVVJ010000118.1;JAAVVJ010000121.1;JAAVVJ010000123.1;JAAVVJ010000123.1;JAAVVJ010000123.1;JAAVVJ010000135.1;JAAVVJ010000169.1;JAAVVJ010000169.1;JAAVVJ010000188.1;JAAVVJ010000188.1;JAAVVJ010000188.1;JAAVVJ010000202.1;JAAVVJ010000806.1;JAAVVJ010000806.1;JAAVVJ010001070.1;JAAVVJ010001094.1;JAAVVJ010001180.1;JAAVVJ010001207.1;JAAVVJ010001376.1;JAAVVJ010001376.1;JAAVVJ010001496.1;JAAVVJ010002078.1;JAAVVJ010002731.1;JAAVVJ010004003.1;JAAVVJ010004295.1;JAAVVJ010004426.1;JAAVVJ010005637.1;JAAVVJ010005637.1;JAAVVJ010005759.1;JAAVVJ010006712.1;JAAVVJ010006712.1;JAAVVJ010007343.1;JAAVVJ010007483.1;JAAVVJ010007483.1;JAAVVJ010007740.1;JAAVVJ010007869.1;JAAVVJ010008249.1;JAAVVJ010008719.1;JAAVVJ010009241.1;JAAVVJ010009316.1;JAAVVJ010009851.1;JAAVVJ010009987.1;JAAVVJ010010006.1;JAAVVJ010010006.1;JAAVVJ010010006.1;JAAVVJ010010032.1;JAAVVJ010010050.1;JAAVVJ010010400.1;JAAVVJ010011047.1;JAAVVJ010011570.1;JAAVVJ010012013.1;JAAVVJ010012465.1;JAAVVJ010012499.1;JAAVVJ010012582.1;JAAVVJ010012818.1;JAAVVJ010013533.1;JAAVVJ010013747.1;JAAVVJ010013747.1;JAAVVJ010014031.1;JAAVVJ010014176.1;JAAVVJ010014176.1;JAAVVJ010014257.1;JAAVVJ010015310.1;JAAVVJ010015310.1;JAAVVJ010015310.1;JAAVVJ010015310.1;JAAVVJ010015735.1;JAAVVJ010016012.1;JAAVVJ010016012.1;JAAVVJ010016796.1;JAAVVJ010016982.1;JAAVVJ010017146.1;JAAVVJ010017255.1;JAAVVJ010017459.1;JAAVVJ010017459.1;JAAVVJ010017459.1;JAAVVJ010017613.1;JAAVVJ010017785.1;JAAVVJ010017785.1;JAAVVJ010017891.1;JAAVVJ010018039.1;JAAVVJ010018105.1;JAAVVJ010018673.1;JAAVVJ010018673.1;JAAVVJ010018673.1;JAAVVJ010019336.1;JAAVVJ010020005.1;JAAVVJ010020059.1;JAAVVJ010020080.1;JAAVVJ010020717.1;JAAVVJ010021532.1;JAAVVJ010021657.1;JAAVVJ010021706.1;JAAVVJ010021744.1;JAAVVJ010022185.1;JAAVVJ010022735.1;JAAVVJ010022962.1;JAAVVJ010023087.1;JAAVVJ010023365.1;JAAVVJ010023396.1;JAAVVJ010023397.1;JAAVVJ010023700.1;JAAVVJ010025049.1;JAAVVJ010025987.1;JAAVVJ010025987.1;JAAVVJ010026007.1;JAAVVJ010026031.1;JAAVVJ010026031.1;JAAVVJ010026287.1;JAAVVJ010026906.1;JAAVVJ010026985.1;JAAVVJ010027403.1;JAAVVJ010028123.1;JAAVVJ010029659.1;JAAVVJ010029659.1;JAAVVJ010029899.1;JAAVVJ010030549.1;JAAVVJ010031036.1;JAAVVJ010031036.1;JAAVVJ010031554.1;JAAVVJ010031632.1;JAAVVJ010031846.1;JAAVVJ010031933.1;JAAVVJ010032851.1;JAAVVJ010033698.1;JAAVVJ010034351.1;JAAVVJ010034399.1;JAAVVJ010034517.1;JAAVVJ010034558.1;JAAVVJ010034600.1;JAAVVJ010034624.1;JAAVVJ010034925.1;JAAVVJ010034925.1;JAAVVJ010034925.1;JAAVVJ010035265.1;JAAVVJ010035415.1;JAAVVJ010035415.1;JAAVVJ010035469.1;JAAVVJ010035475.1;JAAVVJ010035600.1;JAAVVJ010035600.1;JAAVVJ010035600.1;JAAVVJ010035651.1;JAAVVJ010035651.1;JAAVVJ010035663.1;JAAVVJ010035663.1;JAAVVJ010035738.1;JAAVVJ010035791.1;JAAVVJ010035791.1;JAAVVJ010035791.1;JAAVVJ010035791.1;JAAVVJ010035791.1;JAAVVJ010035791.1;JAAVVJ010035938.1;JAAVVJ010036016.1;JAAVVJ010036072.1;JAAVVJ010036193.1;JAAVVJ010036357.1;JAAVVJ010036398.1;JAAVVJ010036398.1;JAAVVJ010036398.1;JAAVVJ010036398.1;JAAVVJ010036398.1;JAAVVJ010036398.1;JAAVVJ010036398.1;JAAVVJ010036490.1;JAAVVJ010036678.1;JAAVVJ010036680.1;JAAVVJ010036955.1;JAAVVJ010037155.1;JAAVVJ010037209.1;JAAVVJ010037215.1;JAAVVJ010037376.1;JAAVVJ010037393.1;JAAVVJ010037499.1;JAAVVJ010037594.1;JAAVVJ010037633.1;JAAVVJ010037633.1;JAAVVJ010037726.1;JAAVVJ010037853.1;JAAVVJ010037926.1;JAAVVJ010038039.1;JAAVVJ010038319.1;JAAVVJ010038326.1;JAAVVJ010038493.1;JAAVVJ010038915.1;JAAVVJ010039172.1;JAAVVJ010039253.1;JAAVVJ010039323.1	1086306;3125650;3129376;3150015;3150084;4499970;5321022;5321292;5587268;6589290;6589433;9054101;11080937;11234994;12471930;13233206;13233335;13368765;14356373;16324736;17534472;19284362;20152991;22955914;23525118;24101600;25110170;27430254;28218502;28677465;29559120;33469632;33469782;34071522;34071960;34072212;36241067;36389472;37559983;37724969;38246805;39756221;40205360;40554883;40714885;41131513;41462819;44313849;44313998;45040767;45335869;46456450;46457023;46457195;48269106;48269270;48961956;49161701;49529849;49530020;50612371;50613118;50613337;53695341;53695458;54780536;55727311;55888319;56267481;56267646;56461005;59782331;61397684;61582324;62052122;62052274;63928773;63929254;63929449;63930740;63930915;2608860;4166790;5494912;5495231;5767613;5878964;7145588;7452428;10053918;10266060;10432328;10654240;13132974;13809915;13810011;16186522;16745150;17198761;18273570;18471931;18800094;19460961;20158667;21487908;21488209;21488408;23387961;23662313;24555526;24568086;24848450;27402131;28047381;28541586;29788198;32391519;35456717;35965808;36127941;36645646;37208766;37480764;37692100;38814563;39714158;41905062;41949527;42443605;44580087;44580386;49987548;50501559;52336023;53032516;54033100;54679196;57231617;57503642;57503943;57523377;60626435;61005420;61945425;62196264;62196649;62196964;63024139;63263975;63264273;63924720;63925058;1765589;3280187;3638186;3912069;5024575;7128676;7544980;8887718;8937411;13379079;13502010;15212065;15367164;17321374;17665141;18386724;18386870;20127813;21457726;21457845;22238009;22860798;23751892;26535441;26660988;28056543;28056664;28062217;28062372;28062507;28556724;31995827;33264820;33494972;33495132;33717661;33746678;37267114;37699657;37775832;37927579;37927851;38391952;38770235;39201077;39579263;39579387;39584200;40263684;40663165;41252870;43047642;45878863;47985897;48691228;48878927;51582388;51582568;59111858;62110409;64927692;65012838;65771458;67893214;67893456;67893536;69943452;71012297;71241002;72782093;72853013;72853128;2123504;8659957;12125059;13158626;15372334;15503277;18396371;22246556;24763804;26063470;28760054;33019523;35421641;35421951;36512638;37227655;37227789;38862089;38951575;40985478;42737169;45053648;45053878;45165689;51834609;53453148;54957707;57079457;57443080;59596440;59861596;61045976;61756401;61756703;65912913;66827749;68911189;69413053;69450395;70087512;71389655;74063441;74063664;479790;1846397;3471101;3938910;5843857;7091353;7091515;7328124;7693170;9147451;12986619;15558775;19273519;20410501;20410569;21773330;22939586;24911962;24923082;25678547;25841252;26498499;27557629;30136538;30854364;31546335;31825771;32637088;33338211;33512629;34327034;34327109;34518050;34518126;35024662;36661244;36661376;38846872;38847090;40751559;41174369;43040392;44952607;47136018;47136213;47242700;47658026;53888813;54199799;54528173;54572283;54572439;56995104;57372598;1011925;3386277;6189096;6189145;7196125;7219121;7460890;10628454;10628758;11366074;11749954;11913540;12551730;13265633;13265831;15422153;15422273;15638137;15747423;16927046;19299869;20116497;20301921;20617854;23874529;25487519;25487628;28177716;28177900;30857829;31799354;32008271;33375671;35325142;35582168;35602552;36804560;37646152;37646456;37648143;37659332;37659447;37659638;39078971;39493401;40262871;40678921;41299828;41552144;41849696;41919217;42809309;42809418;42919822;43083509;43553241;44541831;44542129;44542343;45772598;46082508;46299527;48636390;49366503;50027107;50466581;51278372;53663527;54424340;54635395;54635534;55950357;55950634;57067987;57294051;159230;1384234;1610254;3180005;5337562;6717456;7134022;13677520;15532304;16123096;16123589;16125228;16125709;16811433;17876111;22485483;22959407;29282753;29282990;29376052;29743363;31293710;32053821;33148359;35746657;38649757;39103373;39531585;40536118;41508505;42997695;42997919;44350231;44350629;45069768;46365447;46393446;47665011;47933892;47954388;47954504;48549778;913274;989772;1773688;2711096;4818450;7648909;8492219;8554705;9413325;9413434;9712814;10123905;10891522;15087186;20167490;20196022;21527757;22768071;23206861;24227189;24962245;25850351;25855813;25857467;25857612;27415803;31004756;31004870;32835749;37884886;38335291;38968348;40211787;40212195;41773570;41773720;42108822;42240087;44129277;44724750;45221214;46635598;48267303;49207823;49465569;49563303;26620;549539;2081318;3955278;4083680;4265977;4266328;4719088;4719496;4719588;4882386;4900734;6189456;6241902;6242012;8460757;8460815;8460947;8539909;8727281;9815514;10169213;11775137;13022129;13224261;13707683;15282787;16053831;18710722;19048550;21410616;22348260;22575842;26083771;26084110;26837144;26924384;33696304;34554078;36990325;38770650;38781896;40997275;42085611;44603683;45736614;48649690;48765551;49120102;49120232;49158654;152254;1003948;3058070;3245265;5903551;7151921;8691053;9561644;10279259;13889119;14123121;14123426;14382403;16381457;16885200;20327787;25205705;25206278;26792904;27453993;27999019;27999130;28505224;32808570;33004724;40357154;41259589;42830330;43488169;43688127;44735233;45264274;45696782;46838525;48409316;48980670;465914;619033;844486;2701524;3981023;5067199;5666519;5680708;8102934;8350560;9543998;10284583;11042450;11265168;11291832;11500303;13522697;14396448;16003597;16003675;16778886;16778975;17173782;17507783;18970550;19137076;20041444;20962092;21903362;21903482;22653274;23988366;24362933;25106578;27151582;28334354;30503075;32286055;32355616;33169605;33251991;33554349;33605044;33605236;34145331;35560146;35901504;35919950;36848722;36932123;37744318;38318055;38587163;38588205;38731297;40346441;40390611;40664424;40665404;40677471;40714060;41414253;41414374;41480094;41956693;45214296;45281032;46009684;46851866;47256413;47971217;48262610;48493799;49029798;54929032;56333518;57916602;57916713;58983588;59490984;59491253;482938;483074;844225;1656965;1882822;1964406;4146766;5065840;10417741;12361425;12388441;12437715;14085620;15128060;15460994;18402950;20953133;20981581;22644592;25496777;25621848;26265453;28443528;29758288;31236227;32272171;33525760;33689460;34433370;34433546;37759601;37759664;39968590;40052391;43588709;44023197;45486727;46453826;46454219;46454431;47175808;49033877;49713914;49714031;52757276;52757513;53529755;53529827;54364617;55136143;55136249;57087726;57285131;57504055;59331777;59332078;61292263;332407;1606556;2078704;2078862;2843931;3618549;5102283;5737714;5908806;5953379;9831209;9873980;9874117;11287408;11510465;12055285;12741344;13971794;14042909;14684067;15812881;16142259;16839675;16967149;16967447;20156884;21756177;22314212;22488091;22853722;23688135;25518900;29849634;29850034;29915181;31056398;31512976;32429762;33998834;34164774;35557126;35557393;35884567;37368831;40398434;42911385;1277753;2919522;4162261;5000361;5631349;7297548;8166694;8167187;10904767;11979010;11998387;13495194;13652539;13652612;14819494;20524884;22707690;23973507;26519198;26519292;27324576;27980956;33560012;33560315;33611978;33691657;35110124;35110920;36165495;38163120;40540677;41346462;42427225;43161857;276772;2554048;3776700;4665856;5107126;7110759;7110952;8038286;8150114;9054818;10527337;10623285;12446294;12662192;12662504;14999966;15090972;17888859;19087723;19514071;21319142;22287009;22287089;23352078;26573124;27813462;27939197;28165901;28391153;28391254;33538591;34926033;35203342;35203601;35485754;35485858;36905110;36905263;37231981;38469306;38666842;39233407;42082663;42390854;42650404;43674219;44144467;44350229;44350406;45691992;45692044;45692291;45706184;46145390;46918110;47095114;47455676;47677942;48382154;48525350;48648852;49196382;49987512;50125018;51090667;54172671;57416383;1106427;1716108;2303902;2546159;3971348;6576532;6576606;7164776;10952587;12366783;12598481;13671818;14518190;14518669;23123714;23452137;29835510;30121383;30428052;30428214;31759084;33320526;33901909;34605251;34655551;34848632;35345397;35825434;36974000;39673099;39673391;40936505;40959278;40959577;42031962;42032334;42809149;42988039;42991896;43006789;44746189;45420080;45939893;46189690;47156908;47798182;47847037;48333435;48648561;50170914;50171103;50482347;51338662;51338787;51909861;53212574;54627270;56143578;57064214;57075932;57075955;57091034;57091103;34848;1453436;1644691;1785314;2331926;2628337;2628354;2957585;5503257;6580008;6580089;9437525;12317806;12318285;12808481;18744676;19661904;20101865;21188769;24243344;25121009;26087692;26191678;26412941;26849865;26870328;27003110;27587556;28708199;28986612;29163575;30007305;30451092;31182102;31977324;32869261;37296869;37917039;38124956;40923151;42548773;44812982;44917559;45534430;46269019;49991605;52571183;53426239;53864310;622327;792111;2464344;2464473;2541321;3905988;3906282;4101288;4463849;4464507;4476051;4476749;4476991;5311910;5939952;8050797;8622387;9268735;9371229;10005157;11002306;11335385;11335584;11335908;11801948;14027843;15011464;16060875;16703383;19127788;19234675;19613971;20049077;22848053;23911995;24710642;27573258;27937883;29280410;29280557;32264604;33498076;33498182;40176699;40322617;41214299;43696117;44096230;44695483;45313895;46187512;48028261;48737151;50711847;51298606;52838004;54457427;1326501;1566671;1613210;2910518;3158354;4500524;4576972;4577590;4730667;5569606;6210291;6574133;6574292;6613852;6614046;6911207;7911623;8129595;8129722;8243097;8365830;8401841;8807719;9662406;10759870;10873863;17822167;17822342;18137648;18622972;21608154;22399527;22399669;22468393;23060715;23250337;23662248;23795495;24043267;24451711;24779508;25178904;25841361;25841489;26214456;27704289;27704463;29449915;29450331;29450534;30447944;32236278;34437670;34762815;40288747;40289059;42008094;42719466;42974737;45383289;48164719;1524794;4128421;6685381;6690164;6699705;8504829;8505266;9239442;9560004;10902042;11777528;12323483;12406055;13779833;14100632;14526014;17418021;18136395;23380853;23380962;23381078;24174683;24178229;25900162;26560074;29264308;29378402;30001192;30636264;31913149;33780695;33781193;33781276;33781842;34846721;35197576;35622678;37735142;37735623;37876096;37876211;37876402;39080501;39080626;39165728;40397785;40866969;40993679;42239888;42446497;42823715;42824002;43017046;43059717;43060018;43410523;43500929;43645783;43862661;44269499;44387775;44487550;45801491;47785694;357753;500281;2401119;2535185;3899864;4257391;5086477;6300143;7788852;8058761;8775467;8987434;12782224;13015553;13264721;13728568;15416974;15492792;16852064;17492735;19366343;20581337;20806896;22133441;22166382;22166545;22483190;23363804;24110907;24111061;25680839;28064329;29821490;30025142;32567903;33117623;33901030;35818908;36898457;37645390;38757596;39257632;40144411;40144504;40144712;42040811;42160754;42160893;42161024;42490543;44331222;44448192;44824487;45881993;45882116;45882345;47577668;49007972;50225867;51957273;2137145;2162338;2213931;3408408;3542710;4291630;4407604;8872507;9002523;9231008;9641563;10485950;10853661;12103429;13097398;13523169;13590795;13791705;21545856;22397629;22922443;22922614;24001549;24877216;26534087;26534183;27229422;27229913;27445315;27476541;27972147;29541297;34170644;36653962;36654440;36654513;38112148;38807087;40243096;42825573;44771973;44772280;44965627;47383029;47616868;47617343;47617497;48128058;50418891;51064765;51218445;914432;1282090;3387471;3685488;4225855;4225968;4855550;5911736;5911908;12441671;12441868;18169908;18224717;20459466;1457754;1734547;3619399;4159924;4923160;6709336;7427896;7428521;7515786;7798455;9179816;9195670;11199816;12144107;15004228;15915254;16797189;18214266;18229585;18239026;19775803;19776013;20517226;261813;3146905;3707438;4259239;4259648;4259984;5616168;5786835;6703691;9842555;9958789;10208211;12070903;12071207;12489429;15528043;16064705;16064760;16983107;17311579;18158317;18358139;19353661;22052918;24039106;24771858;26383151;26383454;26383672;26572319;28030241;702015;733329;733388;733520;2358633;2404692;2957078;4573829;4574284;4574511;4948036;4948209;6725695;7460457;8758320;9189406;10345555;13369080;15123111;17859381;20604083;23597102;24719267;25047378;27228538;27426091;27745940;27833186;27873053;28340079;588887;994873;2332973;2333923;2543683;2646868;2662913;2663029;6656799;7845672;8624266;9492346;9746242;9746374;9955710;9955820;10770642;11480421;12924503;13166765;13302578;15764717;15764891;16685468;18745255;20432120;20933395;20933634;21511326;25393090;25393186;25718302;26817046;31833448;33530494;33837459;34324551;34731480;39247796;40353408;41968559;41968697;42681701;42856825;43891723;44083487;45372524;47176959;48497559;48647647;49664957;50310024;51853956;51854153;53784389;3822260;10796522;11197973;14870305;14870384;15906938;15907386;16087520;16584418;16711564;17790345;18050785;27158032;28173315;29142564;29719121;29719172;29953935;29954012;30990636;31003850;31913502;32538006;33684142;33684254;34009166;34009647;34009717;34009842;34155969;35361308;37720621;37720794;38644438;41658697;43988954;44082226;44449423;45186900;45694154;46422784;47680673;48361047;48680589;48680691;48681171;48904145;48976948;50605416;52080013;52629839;53845645;737115;737210;866830;3382905;4551364;5121090;5121321;7086568;7177266;7177494;7196704;7196858;7248141;7248374;8387852;9271310;11101421;16399344;17132618;18047220;18860065;18987177;19205821;21694228;21741356;21757647;22487350;22507060;23111082;24238739;24239023;24239115;24239250;24551802;24551953;24555963;24845497;25032683;25239119;25891082;27171931;27172111;28577553;29188029;29369122;29521063;30323366;31219414;31219624;35732204;36278329;37856051;37877294;37877541;39516579;39516693;39532879;866626;2157221;4700282;4788398;4888042;5006916;6287416;6287665;6404085;7108175;7262153;9854478;9854524;11030038;11836490;13812081;13812328;14202858;15941452;16722189;16722686;17164660;17164953;17920587;17920873;18327268;18960485;19981383;19981689;22519569;22519714;23899668;23900147;23900347;24989369;25386439;25555224;26400063;26400239;26927697;26936196;27647615;28894619;29298858;30250326;31280591;32052645;32066348;36852648;37716746;38291652;39700152;21479;1387054;1387226;1755852;2812805;3591720;6607734;7767827;7768014;11202850;11428271;11617016;12053734;12761187;13462810;13462913;15456730;16114973;18363165;18516397;20408680;20977985;21302667;21302789;22237272;22779099;25170316;25170445;26424614;29039764;29811316;29811384;30230438;31599727;32573251;34401317;35529711;36645799;38374805;39254463;39529881;40188596;40313832;3277408;3369120;3527893;3704413;3742378;4117904;4878180;5652712;5931490;6068930;6609044;6831273;7073750;7488509;9480451;11618460;11902051;13253985;14436859;17533543;17533918;17534050;17936387;17936438;18057199;18162364;18607451;20376797;20983690;21259107;22364068;23647175;23736070;23736369;24749662;25009934;25147779;25148081;28224128;29630240;30707866;30707957;34253434;34625938;35100387;35227348;36201262;38826623;39610344;40136286;42458537;42861419;43520969;43608933;230692;635571;635867;1219412;1219718;1225379;1326609;2092189;5109653;10441506;14042473;14042681;14595651;14635596;14651718;15033746;15034227;16346108;16950415;16950947;18306657;18306766;19084769;19085032;19527007;20681706;20683594;20689826;20689883;20692067;21890488;22105604;22575088;22702963;23365545;23958829;23958941;24801383;26730896;26731066;27697976;31444879;32081821;32210334;33455690;34069507;34074019;342092;2329244;2873806;3215338;3316195;4795415;4795562;6188030;6490370;6535802;6876730;6940505;9574891;10879992;12314775;12747546;12761599;14250017;15277596;16784579;17066536;17346194;17365333;17580305;20558285;20558459;21210522;23092574;26157733;26158774;27932693;29926950;32088143;33852136;34116154;482415;482541;483831;2483478;2487790;3105561;3105668;3937559;6288191;6510434;6510668;6804929;6956989;9642865;9643276;9643608;10363088;12913975;15786800;18335338;18368303;19290712;19443011;20015262;20037638;22581800;22582017;22712564;24248566;25795942;26311796;30279679;30279816;30698528;30698680;32320491;33019399;34297010;1193339;1193451;1472528;1472897;2531889;2563479;2587152;4162822;5268992;5879923;6510721;6886899;11046208;11289496;12299796;15275321;15417109;15417220;18117589;22414121;27936386;31039720;31254633;34219345;491512;1133305;1133483;2056395;3328172;3499117;3633949;4436824;4767151;4767282;5701257;6869600;6869899;9867763;9881541;10278895;10278944;10823807;15541398;15618703;15618779;16393077;17515047;19150770;19611666;20852747;24163624;25655902;27296376;27613780;27705356;28492210;29149070;29172704;1366999;1427157;3112017;4163524;4392833;4393051;6514770;9332014;10957890;11310455;11644450;14808342;15542682;16659210;18967193;18974075;19958059;19958231;24292796;24949022;26354546;27626205;27626352;28411783;28636052;28636197;28718541;30648988;72656;379740;1491538;228332;370394;415453;64304;370453;179935;194231;6638;25959;88743;100988;60200;79133;96403;96916;97164;93622;94220;94398;111178;112189;7972;8099;42410;20837;21144;73190;73308;35692;22577;33991;47065;41892;42362;45400;24805;1855;1843;7562;9088;9401;23680;3092;3334;11261;11604;11946;3355;3983;4459;3609;524;9154;29840;17884;18151;13060;40299;5533;8959;3733;17284;1547;2034;3685;10052;10152;532;12492;12972;1185;399;619;20721;3238;512;1671;9602;12173;12475;31208;1306;11906;1;552;984;1;80;1036;610;508;22847;62;277;446;37272;37752;250;9447;9639;9649;9782;25264;1;1251;229;1193;1;12949;16418;16621;17923;6631;14300;14524;898;2076;10159;13001;13645;13741;14640;33480;5353;17362;115;2;5799;7234;807;1487;10785;26826;3896;314;20440;629;314;6631;1114;1206;189;33840;34050;1;6268;7665;4080;3747;72;297;15161;6179;2726;2803;24978;2782;919;3222;4605;792;5491;14164;20547;42737;520;1;48;445;5869;15589;133410;133710;124015;157596;58161;123242;227108;47764;48248;7228;7575;24950;8488;9059;20250;20542;20680;20810;48;2243;28869;71086;45590;19616;29813;29985;55381;55630;72421;72632;202;395;17468;38671;18460;1;3739;6187;77289;5866;66945;84619;85321;252293;274;909;41049;20577;1789;10239;3110;454;533;10540	1086589;3125861;3129650;3150051;3150117;4500199;5321071;5321605;5587327;6589443;6589746;9054185;11081239;11235283;12471953;13233219;13233360;13368889;14356452;16324975;17534519;19284450;20153035;22955966;23525435;24101655;25110209;27430397;28218553;28677747;29559411;33469661;33469803;34071897;34072110;34072524;36241161;36389778;37560065;37724986;38246893;39756271;40205421;40555117;40714984;41131835;41462929;44314008;44314310;45040817;45336565;46456972;46457205;46457506;48269281;48269587;48961977;49161714;49530030;49530339;50612410;50613170;50613648;53695360;53695472;54780676;55727575;55888569;56267656;56267963;56461202;59782377;61397827;61582629;62052285;62052685;63929287;63929460;63929762;63930926;63931226;2608964;4166916;5495241;5495386;5767665;5879129;7145808;7452520;10053990;10266124;10432628;10654322;13133235;13809933;13810059;16186532;16745225;17198817;18273622;18471978;18800133;19461032;20158740;21488216;21488350;21488452;23388009;23662355;24555638;24568159;24848516;27402611;28047450;28542023;29788236;32391648;35456781;35966193;36128039;36645700;37208815;37480798;37692208;38814781;39714260;41905347;41949613;42444564;44580396;44580542;49987612;50502093;52336046;53032612;54033172;54679503;57231676;57503953;57504141;57523687;60626922;61005547;61945633;62196570;62196777;62197221;63024442;63264283;63264433;63925069;63925249;1765695;3280239;3639283;3912141;5024635;7128922;7545186;8887815;8937521;13379191;13502067;15212093;15367327;17321487;17665190;18386881;18387184;20127834;21457755;21457931;22238049;22860907;23751940;26535618;26661030;28056587;28056700;28062262;28062517;28062831;28556827;31995897;33264967;33495142;33495422;33717683;33746700;37267196;37699967;37775884;37927685;37928165;38392269;38770625;39201382;39579287;39579510;39584213;40263799;40663405;41253391;43047741;45878963;47985915;48691494;48878954;51582427;51582591;59111880;62110450;64928001;65012884;65771778;67893232;67893474;67893625;69943529;71012531;71241043;72782139;72853032;72853142;2123653;8660032;12125107;13158638;15372451;15503590;18396571;22246778;24763915;26063528;28760101;33019583;35421961;35422159;36512941;37227670;37227913;38862191;38951848;40985565;42737256;45053765;45054012;45165775;51834689;53453211;54958023;57079563;57443390;59596569;59861660;61046288;61756714;61756843;65912951;66827828;68911295;69413083;69450457;70087582;71389973;74063565;74063698;479862;1846460;3471327;3938993;5843917;7091372;7091527;7328179;7693307;9147742;12986670;15558892;19273574;20410537;20410601;21774700;22939768;24911979;24923172;25678691;25841926;26498618;27557728;30136583;30854578;31546401;31825881;32637149;33338317;33512782;34327118;34327228;34518136;34518428;35024789;36661279;36661389;38846882;38847305;40751641;41174537;43040417;44952741;47136029;47136223;47243012;47658040;53888895;54199928;54529260;54572315;54572451;56995398;57372636;1012035;3386489;6189107;6189179;7196182;7219178;7461202;10628768;10628784;11366385;11751363;11913853;12551863;13265734;13265869;15422169;15422303;15638451;15748658;16927131;19299928;20116815;20302040;20617905;23874667;25487533;25487668;28177793;28177924;30858135;31799400;32008486;33375690;35325199;35582471;35602600;36804603;37646472;37646601;37648428;37659421;37659648;37659778;39079277;39493872;40262931;40679067;41299979;41552220;41849806;41919230;42809322;42809472;42919887;43083821;43553315;44542139;44542282;44542390;45772641;46082574;46299896;48636435;49366578;50027154;50466677;51278399;53663588;54424400;54635409;54635565;55950377;55950649;57068119;57294365;159285;1384387;1610360;3180130;5337652;6717538;7134072;13677571;15532587;16123423;16123653;16125543;16125798;16811499;17876160;22485538;22959459;29282890;29283020;29376105;29743675;31293730;32053844;33148640;35746755;38649807;39103452;39531629;40536211;41508714;42997711;42997942;44350553;44351171;45069825;46365567;46393577;47666051;47933938;47954421;47954543;48549877;913290;989815;1774626;2711167;4818533;7649028;8492303;8554767;9413344;9413446;9713122;10124198;10891584;15087344;20167559;20196123;21527810;22768277;23206980;24227271;24962444;25850442;25855874;25857622;25857926;27416046;31004773;31004891;32835853;37885194;38335351;38968393;40211839;40212226;41773730;41774033;42109133;42240250;44129364;44724804;45221438;46635708;48267387;49208135;49465586;49563480;28023;549591;2081385;3955590;4083995;4266000;4266353;4719417;4719619;4719644;4882456;4900783;6189530;6241915;6242031;8460771;8460956;8461282;8540225;8727364;9815536;10169267;11775384;13022139;13224303;13707993;15282867;16053941;18710755;19048629;21410677;22348305;22575889;26083823;26084133;26837207;26924457;33696372;34554366;36990363;38772667;38782582;40997300;42085635;44603790;45736656;48649754;48765621;49120242;49120545;49158690;152447;1004103;3058104;3245575;5903615;7151974;8691090;9561689;10279306;13889173;14123437;14123564;14382640;16381507;16885247;20328463;25206018;25206700;26793010;27454040;27999031;27999156;28505279;32808855;33004780;40357202;41259853;42830431;43488468;43688441;44735340;45264322;45696992;46838595;48409376;48980680;466031;619090;844543;2701833;3981377;5067489;5666596;5681020;8102985;8350625;9544209;10284729;11042733;11265454;11292092;11500389;13522835;14396477;16003607;16003733;16778921;16778990;17174000;17507793;18970750;19137281;20041508;20962192;21903385;21903609;22653491;23989239;24363049;25106616;27151755;28334662;30503293;32286074;32355635;33169662;33252262;33554588;33605070;33605250;34146194;35560212;35901752;35920063;36848977;36932135;37744370;38318365;38587698;38588490;38731344;40346580;40390660;40664817;40666416;40677585;40714108;41414273;41414387;41480230;41956835;45214342;45281241;46009791;46852326;47256701;47971368;48262628;48494087;49029866;54929283;56333567;57916619;57916848;58983641;59491086;59491567;482963;483167;844498;1657219;1882899;1964717;4146844;5066151;10418232;12361544;12388502;12438015;14085761;15128195;15461304;18403013;20953169;20981666;22644634;25496811;25621878;26265744;28443551;29758454;31236322;32272479;33525837;33689511;34433449;34433561;37759623;37759716;39968802;40052420;43588922;44023506;45486918;46454142;46454351;46454498;47175859;49033942;49713925;49714042;52757366;52757634;53529773;53529888;54364898;55136156;55136263;57087788;57285225;57504118;59332088;59332220;61292400;332474;1606600;2078839;2078973;2844615;3618866;5102604;5737818;5908848;5953602;9831275;9874018;9874132;11287586;11510536;12055351;12741389;13971940;14043215;14684083;15812943;16142338;16839739;16967204;16967760;20156975;21756238;22314266;22488401;22853839;23688217;25518966;29849689;29850089;29915357;31056447;31513020;32429855;33998849;34164821;35557277;35557509;35884660;37368867;40398527;42911458;1277981;2919574;4162332;5000457;5631545;7297644;8166998;8167662;10904845;11979268;11998645;13495286;13652565;13652641;14819750;20525029;22708084;23973581;26519209;26519307;27324636;27981005;33560051;33560456;33612031;33691670;35110389;35111081;36165645;38163162;40540987;41346602;42427259;43161923;276882;2554360;3776861;4665920;5107505;7110962;7111259;8038386;8150228;9054865;10527454;10623334;12446344;12662322;12662520;14999988;15091102;17888912;19087816;19514125;21319298;22287028;22287103;23352288;26573211;27813957;27939211;28165951;28391171;28391345;33539100;34926089;35203359;35203614;35485774;35486002;36905134;36905286;37232109;38469514;38667574;39233518;42082759;42390947;42650531;43674371;44144513;44350416;44350715;45692003;45692128;45692604;45706389;46145546;46918241;47095179;47455774;47678086;48382260;48525459;48648872;49196423;49987537;50125100;51090754;54172741;57416396;1106737;1716141;2303925;2546252;3971441;6576544;6576620;7164852;10952815;12366847;12598549;13672036;14518507;14518771;23123834;23452229;29835565;30121477;30428114;30428279;31759164;33320575;33901956;34605271;34655639;34848700;35345458;35825716;36974267;39673402;39673539;40936656;40959587;40959709;42032272;42032371;42809455;42988183;42992033;43006835;44746330;45420166;45940000;46189913;47156987;47798302;47847332;48333561;48648578;50170977;50171120;50482458;51338695;51338801;51909900;53212891;54627358;56143592;57064367;57075946;57075970;57091049;57091147;35160;1453487;1644979;1785431;2331967;2628364;2628662;2957899;5503404;6580048;6580193;9437830;12317962;12318310;12809205;18744712;19661916;20103189;21189065;24243630;25121072;26087712;26191784;26412953;26850141;26870554;27003159;27587786;28708298;28986902;29163610;30007619;30451406;31182691;31977340;32869442;37297075;37917185;38125007;40923197;42548791;44813529;44917697;45534513;46269098;49991617;52571225;53426298;53864366;622369;792129;2464369;2464504;2541426;3906293;3906535;4101599;4464154;4464924;4476299;4476826;4477364;5311950;5939980;8050847;8622696;9268893;9371258;10005207;11002435;11335407;11335621;11336025;11802040;14027898;15011682;16060925;16703395;19127938;19234757;19614169;20049299;22848150;23912219;24710719;27573568;27937992;29280450;29280570;32264710;33498086;33498196;40176768;40322719;41214328;43696216;44096544;44695557;45313909;46187537;48028305;48737266;50711960;51298710;52838151;54457497;1326543;1566806;1613250;2910786;3158367;4500862;4577364;4577892;4730691;5569629;6210528;6574238;6574397;6613929;6614082;6911468;7911862;8129627;8129758;8243246;8365976;8402099;8807759;9662556;10759934;10873936;17822352;17822653;18137866;18623019;21608555;22399585;22399679;22468470;23060763;23250426;23662266;23795609;24043575;24451822;24779556;25178949;25841399;25841792;26214629;27704473;27704775;29450119;29450439;29450846;30448121;32236490;34437882;34763009;40288837;40289083;42008156;42719525;42975048;45383343;48164829;1525728;4128462;6685433;6690414;6699844;8504858;8505313;9239524;9560298;10902257;11777587;12323611;12406067;13779889;14100778;14526104;17419064;18136705;23380863;23380979;23381088;24174973;24178357;25900208;26560709;29264420;29378526;30002028;30636309;31913214;33781021;33781235;33781303;33782175;34846814;35197650;35622723;37735457;37735748;37876185;37876412;37876542;39080529;39080650;39165786;40397918;40867184;40993732;42239906;42446649;42824012;42824163;43017158;43060028;43060204;43410961;43501043;43645850;43862971;44269579;44387888;44487659;45801657;47785716;358038;500395;2401227;2535242;3899932;4257484;5086615;6300154;7788973;8058884;8775497;8987538;12782636;13015579;13264745;13728626;15417094;15492911;16852119;17492777;19366648;20581481;20806958;22133597;22166408;22166568;22483242;23363854;24111071;24111374;25681105;28064580;29821795;30025432;32568212;33117670;33901342;35819116;36898627;37645533;38757928;39257939;40144446;40144545;40145028;42040881;42160800;42161034;42161337;42490807;44331507;44448481;44824712;45882147;45882356;45882656;47577748;49008069;50225927;51957283;2137452;2162367;2213970;3408718;3542806;4292344;4407698;8872546;9002823;9231318;9641599;10485999;10853730;12103561;13097705;13523745;13590957;13791850;21546166;22397639;22922457;22922627;24001714;24877569;26534109;26534309;27229536;27230096;27445612;27476836;27972159;29541512;34170960;36654276;36654482;36654535;38112199;38807213;40243117;42825629;44772290;44772461;44966187;47383147;47617182;47617423;47618071;48128343;50418984;51065072;51218562;915214;1282380;3387519;3685537;4225872;4225987;4856129;5911918;5912233;12441705;12441904;18170029;18224784;20459581;1458210;1734617;3619684;4160206;4923208;6709391;7427946;7428562;7516096;7798555;9180047;9195993;11199922;12144228;15004304;15915372;16797208;18214333;18229652;18239093;19775916;19776058;20517290;261932;3147181;3707471;4259550;4259756;4260186;5616481;5786895;6703750;9842723;9958940;10208450;12071218;12071494;12489628;15528169;16064717;16064824;16983249;17311889;18158404;18358377;19353722;22053014;24039430;24771909;26383464;26383640;26383686;26572606;28030285;702235;733341;733530;733701;2358690;2404819;2957114;4574062;4574413;4574793;4948219;4948521;6726452;7460518;8758631;9189567;10345625;13369131;15123237;17859665;20604161;23597165;24719406;25047668;27228643;27426345;27745996;27833244;27873274;28340251;589173;994948;2333000;2334193;2543994;2646927;2663040;2663338;6656852;7845724;8624365;9492399;9746275;9746485;9955743;9955868;10770953;11480529;12924704;13166860;13302638;15764902;15765202;16685576;18745631;20432245;20933419;20933644;21511593;25393129;25393203;25718476;26817176;31833461;33530820;33837555;34324679;34731501;39247806;40353457;41968707;41969000;42681736;42856856;43891815;44084050;45372618;47177004;48497582;48647933;49665008;50310114;51854163;51854470;53784694;3822389;10796606;11198015;14870348;14870410;15907221;15907428;16087568;16584528;16711695;17790381;18050917;27158097;28173363;29142626;29719133;29719230;29953947;29954022;30990947;31004159;31913678;32538051;33684154;33684288;34009480;34009689;34009737;34009879;34156010;35361377;37720681;37720954;38644656;41658737;43989003;44082350;44449460;45186963;45694465;46423043;47680734;48361063;48680602;48680718;48681298;48904572;48977089;50605460;52080058;52629955;53845812;737132;737233;866922;3383186;4551415;5121331;5121639;7086853;7177504;7177820;7196815;7196869;7248198;7248690;8387901;9271382;11101480;16399380;17132635;18047373;18860133;18987386;19206023;21694261;21741447;21757766;22487456;22507166;23111338;24239034;24239073;24239260;24239558;24551963;24552267;24556124;24845612;25032725;25239240;25891095;27172121;27172425;28577660;29188054;29369168;29521420;30323715;31219456;31219940;35732515;36278807;37856093;37877380;37877868;39516607;39516832;39533139;866764;2157330;4700365;4788476;4888203;5007456;6287427;6287680;6404177;7108284;7262279;9854488;9854559;11030230;11836589;13812149;13812422;14202873;15941697;16722505;16722759;17164963;17165052;17920880;17921025;18327303;18960530;19981699;19981867;22519614;22519747;23899981;23900189;23900366;24989689;25386578;25555690;26400090;26400251;26927745;26936234;27647677;28894735;29298943;30250422;31280906;32052690;32066393;36852788;37717055;38291681;39700197;21776;1387186;1387328;1756141;2813120;3592030;6607937;7768024;7768331;11202953;11428361;11617361;12053803;12761417;13462826;13462946;15457038;16115073;18363201;18516500;20408732;20978075;21302707;21302820;22238036;22779271;25170341;25170480;26424827;29039851;29811335;29811402;30230487;31599846;32573397;34401436;35530021;36645900;38374992;39255049;39529918;40188646;40314141;3277613;3369679;3527942;3704449;3742442;4118228;4878237;5652763;5931556;6068953;6609353;6831544;7074128;7488549;9480500;11618670;11902079;13254017;14437172;17533748;17533951;17534063;17936401;17936514;18057506;18162444;18607504;20376932;20983996;21259147;22364152;23647227;23736094;23736489;24749711;25010208;25148092;25148221;28224382;29630303;30707922;30708664;34253482;34625983;35100453;35227397;36201350;38826830;39610392;40136593;42458612;42861544;43521239;43609064;230785;635854;636049;1219729;1219881;1225422;1326905;2092297;5109755;10441518;14042522;14042780;14595693;14635702;14651834;15034059;15034269;16346162;16950721;16951409;18306669;18306782;19084873;19085044;19527052;20681822;20683701;20689844;20689997;20692205;21890502;22105679;22575276;22703170;23365609;23958839;23959040;24801410;26730929;26731082;27698030;31444930;32081913;32210382;33455743;34069612;34074429;342251;2329466;2873827;3216754;3316240;4795466;4795618;6188155;6490489;6535897;6876906;6940835;9575008;10880216;12315099;12747623;12761715;14251632;15277608;16784735;17066843;17346331;17365639;17580342;20558469;20558771;21210579;23092652;26157798;26158820;27932770;29927005;32088246;33852259;34116196;482515;482673;483845;2483792;2487846;3105587;3105725;3937710;6288503;6510474;6510729;6804982;6957303;9643175;9643383;9643821;10363138;12914193;15786875;18335402;18368417;19290722;19443163;20015310;20037744;22581812;22582081;22712625;24248643;25796255;26312524;30279689;30279848;30698578;30698782;32320556;33019466;34297022;1193461;1193761;1472689;1473203;2532205;2563527;2587203;4162916;5269117;5879934;6510887;6886958;11046494;11289707;12299918;15275481;15417130;15417248;18117632;22414203;27936448;31040033;31254716;34219497;491598;1133341;1133562;2056546;3328309;3499183;3634016;4437043;4767203;4767306;5701366;6869909;6870061;9867998;9881558;10278906;10278981;10823885;15541507;15618713;15618829;16393169;17515129;19150788;19611777;20853059;24163932;25655997;27296425;27613871;27705428;28492308;29149125;29172913;1367311;1427463;3112082;4163723;4392873;4393455;6514785;9332052;10957996;11310467;11644481;14808360;15542732;16659254;18967269;18974121;19958242;19958543;24293104;24949073;26354655;27626268;27626406;28411801;28636207;28636505;28718603;30649037;72735;379831;1491791;228431;370467;415767;64371;370524;180249;194546;6948;26027;88817;101033;60522;79449;96708;96937;97400;94166;94232;94689;111236;112504;8109;8405;42723;21154;21266;73210;73346;35977;22787;34276;47076;42281;42562;45646;25122;1970;2160;7847;9201;9725;23797;3178;3660;11577;11641;12235;3469;4294;4568;3893;631;9243;30150;18035;18267;13368;40351;5837;9180;3771;18056;1836;2109;3990;10066;10212;577;12805;13084;1295;538;782;20778;3287;638;1977;9620;12486;12681;31342;1386;12217;83;667;1271;173;284;1182;845;1475;23164;102;586;510;37586;37858;294;9490;9655;9732;9813;25339;46;1296;277;1254;153;13151;16522;16655;17953;6699;14316;14547;1211;2089;10213;13130;13656;13756;14702;33534;5462;17457;258;255;6257;7353;836;1799;10899;26918;3966;418;20551;645;418;6771;1129;1238;230;33953;34095;871;6377;7980;4138;4057;200;503;15199;6203;2736;2813;25269;2823;1070;3292;4721;919;5799;14289;20651;42889;726;95;198;601;6017;15709;133720;133926;124078;157650;58471;123283;227174;48087;48913;7498;7608;25267;8791;9444;20552;20628;20720;21196;560;2485;28972;71144;45807;19737;29995;30125;55641;55946;72461;72949;813;612;17782;38884;18669;695;3952;6478;77574;5950;67257;85177;85606;252807;507;1024;41317;20719;1836;10309;3204;739;818;10825	+;+;+;+;+;+;+;+;+;+;+;+;+;+;+;+;+;+;+;+;+;+;+;+;+;+;+;+;+;+;+;+;+;+;+;+;+;+;+;+;+;+;+;+;+;+;+;+;+;+;+;+;+;+;+;+;+;+;+;+;+;+;+;+;+;+;+;+;+;+;+;+;+;+;+;+;+;+;+;+;+;-;-;-;-;-;-;-;-;-;-;-;-;-;-;-;-;-;-;-;-;-;-;-;-;-;-;-;-;-;-;-;-;-;-;-;-;-;-;-;-;-;-;-;-;-;-;-;-;-;-;-;-;-;-;-;-;-;-;-;-;-;-;-;-;-;-;-;-;-;-;-;+;+;+;+;+;+;+;+;+;+;+;+;+;+;+;+;+;+;+;+;+;+;+;+;+;+;+;+;+;+;+;+;+;+;+;+;+;+;+;+;+;+;+;+;+;+;+;+;+;+;+;+;+;+;+;+;+;+;+;+;+;+;+;+;+;+;+;+;+;+;+;+;-;-;-;-;-;-;-;-;-;-;-;-;-;-;-;-;-;-;-;-;-;-;-;-;-;-;-;-;-;-;-;-;-;-;-;-;-;-;-;-;-;-;-;+;+;+;+;+;+;+;+;+;+;+;+;+;+;+;+;+;+;+;+;+;+;+;+;+;+;+;+;+;+;+;+;+;+;+;+;+;+;+;+;+;+;+;+;+;+;+;+;+;+;+;+;+;+;-;-;-;-;-;-;-;-;-;-;-;-;-;-;-;-;-;-;-;-;-;-;-;-;-;-;-;-;-;-;-;-;-;-;-;-;-;-;-;-;-;-;-;-;-;-;-;-;-;-;-;-;-;-;-;-;-;-;-;-;-;-;-;-;-;-;-;-;-;-;-;-;-;-;-;-;-;-;-;-;-;-;-;-;-;-;-;-;-;-;-;-;-;-;-;-;-;-;-;-;-;-;-;-;-;-;-;-;-;-;-;-;-;-;-;-;-;+;+;+;+;+;+;+;+;+;+;+;+;+;+;+;+;+;+;+;+;+;+;+;+;+;+;+;+;+;+;+;+;+;+;+;+;+;+;+;+;+;+;+;+;+;+;+;+;+;+;+;+;+;+;+;+;+;+;+;+;+;+;+;+;+;+;+;+;+;+;+;+;+;+;+;+;+;+;+;+;+;+;+;+;+;+;+;+;+;+;+;+;+;+;+;+;+;-;-;-;-;-;-;-;-;-;-;-;-;-;-;-;-;-;-;-;-;-;-;-;-;-;-;-;-;-;-;-;-;-;-;-;-;+;+;+;+;+;+;+;+;+;+;+;+;+;+;+;+;+;+;+;+;+;+;+;+;+;+;+;+;+;+;+;+;+;+;+;+;+;+;+;+;+;+;+;+;+;+;+;+;+;+;+;+;+;+;+;+;+;+;+;+;+;+;+;+;+;+;+;+;+;+;+;+;+;+;+;+;+;+;+;+;+;-;-;-;-;-;-;-;-;-;-;-;-;-;-;-;-;-;-;-;-;-;-;-;-;-;-;-;-;-;-;-;-;-;-;-;-;-;-;-;-;-;-;-;-;-;-;-;-;-;-;-;-;-;-;-;-;-;+;+;+;+;+;+;+;+;+;+;+;+;+;+;+;+;+;+;+;+;+;+;+;+;+;+;+;+;+;+;+;+;+;+;+;+;+;+;+;+;+;+;+;+;+;+;-;-;-;-;-;-;-;-;-;-;-;-;-;-;-;-;-;-;-;-;-;-;-;-;-;-;-;-;-;-;-;-;-;-;+;+;+;+;+;+;+;+;+;+;+;+;+;+;+;+;+;+;+;+;+;+;+;+;+;+;+;+;+;+;+;+;+;+;+;+;+;+;+;+;+;+;+;+;+;+;+;+;+;+;+;+;+;+;+;+;+;+;+;+;+;+;+;+;+;+;+;-;-;-;-;-;-;-;-;-;-;-;-;-;-;-;-;-;-;-;-;-;-;-;-;-;-;-;-;-;-;-;-;-;-;-;-;-;-;-;-;-;-;-;-;-;-;-;-;-;-;-;-;-;-;-;-;-;-;-;-;-;-;-;+;+;+;+;+;+;+;+;+;+;+;+;+;+;+;+;+;+;+;+;+;+;+;+;+;+;+;+;+;+;+;+;+;+;+;+;+;+;+;+;+;+;+;+;+;+;+;+;+;-;-;-;-;-;-;-;-;-;-;-;-;-;-;-;-;-;-;-;-;-;-;-;-;-;-;-;-;-;-;-;-;-;-;-;-;-;-;-;-;-;-;-;-;-;-;-;-;-;-;-;-;-;-;-;-;-;+;+;+;+;+;+;+;+;+;+;+;+;+;+;+;+;+;+;+;+;+;+;+;+;+;+;+;+;+;+;+;+;+;+;+;+;+;+;+;+;+;+;+;+;+;+;+;+;+;+;+;+;+;+;+;+;+;+;+;+;+;-;-;-;-;-;-;-;-;-;-;-;-;-;-;-;-;-;-;-;-;-;-;-;-;-;-;-;-;-;-;-;-;-;-;-;-;-;-;-;-;-;-;-;-;-;-;-;-;-;-;-;-;-;-;-;-;-;-;-;-;-;-;-;-;+;+;+;+;+;+;+;+;+;+;+;+;+;+;+;+;+;+;+;+;+;+;+;+;+;+;+;+;+;+;+;+;+;+;+;+;+;+;+;+;+;+;+;+;+;+;+;+;+;+;+;+;+;+;+;+;+;+;+;+;-;-;-;-;-;-;-;-;-;-;-;-;-;-;-;-;-;-;-;-;-;-;-;-;-;-;-;-;-;-;-;-;-;-;-;-;-;-;-;-;-;-;-;-;-;-;-;-;-;-;-;+;+;+;+;+;+;+;+;+;+;+;+;+;+;-;-;-;-;-;-;-;-;-;-;-;-;-;-;-;-;-;-;-;-;-;-;-;-;-;-;-;-;-;-;-;-;-;-;-;-;-;-;-;-;-;-;-;-;-;-;-;-;-;-;-;-;-;-;+;+;+;+;+;+;+;+;+;+;+;+;+;+;+;+;+;+;+;+;+;+;+;+;+;+;+;+;+;+;+;+;+;+;+;+;+;+;+;+;+;+;+;+;+;+;+;+;+;+;+;+;+;+;+;+;+;+;+;+;+;+;+;+;+;+;+;+;+;+;+;+;+;+;+;+;+;+;+;+;+;+;+;+;+;-;-;-;-;-;-;-;-;-;-;-;-;-;-;-;-;-;-;-;-;-;-;-;-;-;-;-;-;-;-;-;-;-;-;-;-;-;-;-;-;-;-;-;-;-;-;-;-;-;-;-;-;+;+;+;+;+;+;+;+;+;+;+;+;+;+;+;+;+;+;+;+;+;+;+;+;+;+;+;+;+;+;+;+;+;+;+;+;+;+;+;+;+;+;+;+;+;+;+;+;+;+;+;+;+;+;+;+;+;-;-;-;-;-;-;-;-;-;-;-;-;-;-;-;-;-;-;-;-;-;-;-;-;-;-;-;-;-;-;-;-;-;-;-;-;-;-;-;-;-;-;-;-;-;-;-;-;-;-;-;-;+;+;+;+;+;+;+;+;+;+;+;+;+;+;+;+;+;+;+;+;+;+;+;+;+;+;+;+;+;+;+;+;+;+;+;+;+;+;+;+;+;+;+;-;-;-;-;-;-;-;-;-;-;-;-;-;-;-;-;-;-;-;-;-;-;-;-;-;-;-;-;-;-;-;-;-;-;-;-;-;-;-;-;-;-;-;-;-;-;-;-;-;-;-;-;-;-;-;-;-;-;-;-;-;-;-;-;-;-;-;-;-;-;-;-;-;-;-;-;-;-;-;-;-;-;-;-;-;-;-;-;-;-;-;-;-;-;-;-;-;-;-;-;-;+;+;+;+;+;+;+;+;+;+;+;+;+;+;+;+;+;+;+;+;+;+;+;+;+;+;+;+;+;+;+;+;+;+;+;-;-;-;-;-;-;-;-;-;-;-;-;-;-;-;-;-;-;-;-;-;-;-;-;-;-;-;-;-;-;-;-;-;-;-;-;-;-;+;+;+;+;+;+;+;+;+;+;+;+;+;+;+;+;+;+;+;+;+;+;+;+;-;-;-;-;-;-;-;-;-;-;-;-;-;-;-;-;-;-;-;-;-;-;-;-;-;-;-;-;-;-;-;-;-;-;+;+;+;+;+;+;+;+;+;+;+;+;+;+;+;+;+;+;+;+;+;+;+;+;+;+;+;+;+;+;+;-;-;+;+;+;+;+;+;-;-;-;-;-;-;-;-;+;+;+;+;+;+;+;-;-;-;-;-;+;+;+;-;+;+;+;+;+;-;-;-;-;+;+;+;+;+;+;+;-;-;+;-;-;+;+;+;-;+;-;+;+;+;-;-;-;-;-;-;-;-;-;+;-;-;-;+;-;-;-;-;-;-;-;-;+;+;-;+;-;-;+;+;+;+;-;-;-;-;-;-;-;-;-;+;+;+;-;-;-;-;-;-;+;-;-;+;+;+;-;-;-;+;-;-;-;+;-;+;-;+;+;-;-;+;-;+;+;-;+;+;+;+;-;-;+;-;-;+;-;-;-;+;-;+;+;+;+;-;-;-;+;-;-;-;-;-;-;-;-;-;-;-;-;+;-;+;+;+;-;-;-;-;+;-;-;-;-;-;-;-;+;-;+;-;-;-;-;+;+;+;+;-;-;-;-;+;-;-;+;-;-;-;+;+;+;-;+;+;+;-;-;+;-;-;+	323289	160760.32	227731.98	276801.29	272890.22	273130.80	216034.49	265339.99	216320.73	175944.84	207403.39	143425.33	161761.21	139299.94	251891.46	236719.61	224506.59	219345.93	138922.50	135428.79	119945.81	120345.80	92798.71	127980.57	156246.14	112738.91	114043.68
NotFur1_rnd-1_family-411:hAT-hAT5:DNA	CM025008.1;CM025008.1;CM025008.1;CM025008.1;CM025008.1;CM025008.1;CM025008.1;CM025008.1;CM025008.1;CM025008.1;CM025008.1;CM025008.1;CM025008.1;CM025008.1;CM025008.1;CM025008.1;CM025008.1;CM025008.1;CM025008.1;CM025008.1;CM025008.1;CM025008.1;CM025008.1;CM025008.1;CM025008.1;CM025008.1;CM025008.1;CM025008.1;CM025008.1;CM025008.1;CM025008.1;CM025008.1;CM025008.1;CM025008.1;CM025008.1;CM025008.1;CM025008.1;CM025008.1;CM025008.1;CM025008.1;CM025008.1;CM025008.1;CM025008.1;CM025008.1;CM025008.1;CM025008.1;CM025008.1;CM025008.1;CM025008.1;CM025008.1;CM025008.1;CM025008.1;CM025008.1;CM025008.1;CM025008.1;CM025008.1;CM025008.1;CM025008.1;CM025008.1;CM025008.1;CM025008.1;CM025008.1;CM025008.1;CM025008.1;CM025008.1;CM025008.1;CM025008.1;CM025008.1;CM025008.1;CM025008.1;CM025008.1;CM025008.1;CM025008.1;CM025008.1;CM025008.1;CM025008.1;CM025008.1;CM025008.1;CM025008.1;CM025008.1;CM025008.1;CM025008.1;CM025008.1;CM025008.1;CM025008.1;CM025009.1;CM025009.1;CM025009.1;CM025009.1;CM025009.1;CM025009.1;CM025009.1;CM025009.1;CM025009.1;CM025009.1;CM025009.1;CM025009.1;CM025009.1;CM025009.1;CM025009.1;CM025009.1;CM025009.1;CM025009.1;CM025009.1;CM025009.1;CM025009.1;CM025009.1;CM025009.1;CM025009.1;CM025009.1;CM025009.1;CM025009.1;CM025009.1;CM025009.1;CM025009.1;CM025009.1;CM025009.1;CM025009.1;CM025009.1;CM025009.1;CM025009.1;CM025009.1;CM025009.1;CM025009.1;CM025009.1;CM025009.1;CM025009.1;CM025009.1;CM025009.1;CM025009.1;CM025009.1;CM025009.1;CM025009.1;CM025009.1;CM025009.1;CM025009.1;CM025009.1;CM025009.1;CM025009.1;CM025009.1;CM025009.1;CM025009.1;CM025009.1;CM025009.1;CM025009.1;CM025009.1;CM025009.1;CM025009.1;CM025009.1;CM025009.1;CM025009.1;CM025009.1;CM025009.1;CM025009.1;CM025009.1;CM025009.1;CM025009.1;CM025009.1;CM025009.1;CM025009.1;CM025009.1;CM025009.1;CM025009.1;CM025009.1;CM025009.1;CM025009.1;CM025009.1;CM025009.1;CM025009.1;CM025009.1;CM025009.1;CM025009.1;CM025010.1;CM025010.1;CM025010.1;CM025010.1;CM025010.1;CM025010.1;CM025010.1;CM025010.1;CM025010.1;CM025010.1;CM025010.1;CM025010.1;CM025010.1;CM025010.1;CM025010.1;CM025010.1;CM025010.1;CM025010.1;CM025010.1;CM025010.1;CM025010.1;CM025010.1;CM025010.1;CM025010.1;CM025010.1;CM025010.1;CM025010.1;CM025010.1;CM025010.1;CM025010.1;CM025010.1;CM025010.1;CM025010.1;CM025010.1;CM025010.1;CM025010.1;CM025010.1;CM025010.1;CM025010.1;CM025010.1;CM025010.1;CM025010.1;CM025010.1;CM025010.1;CM025010.1;CM025010.1;CM025010.1;CM025010.1;CM025010.1;CM025010.1;CM025010.1;CM025010.1;CM025010.1;CM025010.1;CM025010.1;CM025010.1;CM025010.1;CM025010.1;CM025010.1;CM025010.1;CM025010.1;CM025010.1;CM025010.1;CM025010.1;CM025010.1;CM025010.1;CM025010.1;CM025011.1;CM025011.1;CM025011.1;CM025011.1;CM025011.1;CM025011.1;CM025011.1;CM025011.1;CM025011.1;CM025011.1;CM025011.1;CM025011.1;CM025011.1;CM025011.1;CM025011.1;CM025011.1;CM025011.1;CM025011.1;CM025011.1;CM025011.1;CM025011.1;CM025011.1;CM025011.1;CM025011.1;CM025011.1;CM025011.1;CM025011.1;CM025011.1;CM025011.1;CM025011.1;CM025011.1;CM025011.1;CM025011.1;CM025011.1;CM025011.1;CM025011.1;CM025011.1;CM025011.1;CM025011.1;CM025011.1;CM025011.1;CM025011.1;CM025011.1;CM025011.1;CM025011.1;CM025011.1;CM025011.1;CM025011.1;CM025011.1;CM025011.1;CM025011.1;CM025011.1;CM025012.1;CM025012.1;CM025012.1;CM025012.1;CM025012.1;CM025012.1;CM025012.1;CM025012.1;CM025012.1;CM025012.1;CM025012.1;CM025012.1;CM025012.1;CM025012.1;CM025012.1;CM025012.1;CM025012.1;CM025012.1;CM025012.1;CM025012.1;CM025012.1;CM025012.1;CM025012.1;CM025012.1;CM025012.1;CM025012.1;CM025012.1;CM025012.1;CM025012.1;CM025012.1;CM025012.1;CM025012.1;CM025012.1;CM025012.1;CM025012.1;CM025012.1;CM025012.1;CM025012.1;CM025012.1;CM025012.1;CM025012.1;CM025013.1;CM025013.1;CM025013.1;CM025013.1;CM025013.1;CM025013.1;CM025013.1;CM025013.1;CM025013.1;CM025013.1;CM025013.1;CM025013.1;CM025013.1;CM025013.1;CM025013.1;CM025013.1;CM025013.1;CM025013.1;CM025013.1;CM025013.1;CM025013.1;CM025013.1;CM025013.1;CM025013.1;CM025013.1;CM025013.1;CM025013.1;CM025013.1;CM025013.1;CM025013.1;CM025013.1;CM025013.1;CM025013.1;CM025013.1;CM025013.1;CM025013.1;CM025013.1;CM025013.1;CM025013.1;CM025013.1;CM025013.1;CM025013.1;CM025013.1;CM025013.1;CM025013.1;CM025013.1;CM025013.1;CM025013.1;CM025013.1;CM025013.1;CM025013.1;CM025013.1;CM025013.1;CM025013.1;CM025013.1;CM025013.1;CM025013.1;CM025013.1;CM025013.1;CM025013.1;CM025013.1;CM025013.1;CM025013.1;CM025013.1;CM025013.1;CM025013.1;CM025013.1;CM025013.1;CM025013.1;CM025013.1;CM025013.1;CM025013.1;CM025013.1;CM025013.1;CM025013.1;CM025013.1;CM025013.1;CM025013.1;CM025013.1;CM025013.1;CM025013.1;CM025013.1;CM025013.1;CM025013.1;CM025013.1;CM025013.1;CM025014.1;CM025014.1;CM025014.1;CM025014.1;CM025014.1;CM025014.1;CM025014.1;CM025014.1;CM025014.1;CM025014.1;CM025014.1;CM025014.1;CM025014.1;CM025014.1;CM025014.1;CM025014.1;CM025014.1;CM025014.1;CM025014.1;CM025014.1;CM025014.1;CM025014.1;CM025014.1;CM025014.1;CM025014.1;CM025014.1;CM025014.1;CM025014.1;CM025014.1;CM025014.1;CM025014.1;CM025014.1;CM025014.1;CM025014.1;CM025014.1;CM025014.1;CM025014.1;CM025014.1;CM025014.1;CM025014.1;CM025014.1;CM025014.1;CM025014.1;CM025014.1;CM025014.1;CM025015.1;CM025015.1;CM025015.1;CM025015.1;CM025015.1;CM025015.1;CM025015.1;CM025015.1;CM025015.1;CM025015.1;CM025015.1;CM025015.1;CM025015.1;CM025015.1;CM025015.1;CM025015.1;CM025015.1;CM025015.1;CM025015.1;CM025015.1;CM025015.1;CM025015.1;CM025015.1;CM025015.1;CM025015.1;CM025015.1;CM025015.1;CM025015.1;CM025015.1;CM025015.1;CM025015.1;CM025015.1;CM025015.1;CM025015.1;CM025015.1;CM025015.1;CM025015.1;CM025015.1;CM025015.1;CM025015.1;CM025015.1;CM025015.1;CM025015.1;CM025015.1;CM025015.1;CM025015.1;CM025015.1;CM025015.1;CM025015.1;CM025015.1;CM025015.1;CM025015.1;CM025015.1;CM025015.1;CM025015.1;CM025015.1;CM025015.1;CM025015.1;CM025015.1;CM025015.1;CM025015.1;CM025015.1;CM025015.1;CM025015.1;CM025015.1;CM025015.1;CM025015.1;CM025015.1;CM025016.1;CM025016.1;CM025016.1;CM025016.1;CM025016.1;CM025016.1;CM025016.1;CM025016.1;CM025016.1;CM025016.1;CM025016.1;CM025016.1;CM025016.1;CM025016.1;CM025016.1;CM025016.1;CM025016.1;CM025016.1;CM025016.1;CM025016.1;CM025016.1;CM025016.1;CM025016.1;CM025016.1;CM025016.1;CM025016.1;CM025016.1;CM025016.1;CM025016.1;CM025016.1;CM025016.1;CM025016.1;CM025016.1;CM025016.1;CM025016.1;CM025016.1;CM025016.1;CM025016.1;CM025016.1;CM025016.1;CM025016.1;CM025016.1;CM025016.1;CM025016.1;CM025016.1;CM025016.1;CM025016.1;CM025016.1;CM025016.1;CM025016.1;CM025016.1;CM025016.1;CM025016.1;CM025016.1;CM025016.1;CM025016.1;CM025016.1;CM025016.1;CM025016.1;CM025016.1;CM025016.1;CM025016.1;CM025016.1;CM025016.1;CM025016.1;CM025016.1;CM025016.1;CM025016.1;CM025016.1;CM025016.1;CM025016.1;CM025016.1;CM025016.1;CM025016.1;CM025017.1;CM025017.1;CM025017.1;CM025017.1;CM025017.1;CM025017.1;CM025017.1;CM025017.1;CM025017.1;CM025017.1;CM025017.1;CM025017.1;CM025017.1;CM025017.1;CM025017.1;CM025017.1;CM025017.1;CM025017.1;CM025017.1;CM025017.1;CM025017.1;CM025017.1;CM025017.1;CM025017.1;CM025017.1;CM025017.1;CM025017.1;CM025017.1;CM025017.1;CM025017.1;CM025017.1;CM025017.1;CM025017.1;CM025017.1;CM025017.1;CM025017.1;CM025017.1;CM025017.1;CM025017.1;CM025017.1;CM025017.1;CM025017.1;CM025017.1;CM025017.1;CM025017.1;CM025017.1;CM025018.1;CM025018.1;CM025018.1;CM025018.1;CM025018.1;CM025018.1;CM025018.1;CM025018.1;CM025018.1;CM025018.1;CM025018.1;CM025018.1;CM025018.1;CM025018.1;CM025018.1;CM025018.1;CM025018.1;CM025018.1;CM025018.1;CM025018.1;CM025018.1;CM025018.1;CM025018.1;CM025018.1;CM025018.1;CM025018.1;CM025018.1;CM025018.1;CM025018.1;CM025018.1;CM025018.1;CM025018.1;CM025018.1;CM025018.1;CM025018.1;CM025018.1;CM025018.1;CM025018.1;CM025018.1;CM025018.1;CM025018.1;CM025018.1;CM025018.1;CM025018.1;CM025018.1;CM025018.1;CM025018.1;CM025018.1;CM025018.1;CM025018.1;CM025018.1;CM025019.1;CM025019.1;CM025019.1;CM025019.1;CM025019.1;CM025019.1;CM025019.1;CM025019.1;CM025019.1;CM025019.1;CM025019.1;CM025019.1;CM025019.1;CM025019.1;CM025019.1;CM025019.1;CM025019.1;CM025019.1;CM025019.1;CM025019.1;CM025019.1;CM025019.1;CM025019.1;CM025019.1;CM025019.1;CM025019.1;CM025019.1;CM025019.1;CM025019.1;CM025019.1;CM025019.1;CM025019.1;CM025019.1;CM025020.1;CM025020.1;CM025020.1;CM025020.1;CM025020.1;CM025020.1;CM025020.1;CM025020.1;CM025020.1;CM025020.1;CM025020.1;CM025020.1;CM025020.1;CM025020.1;CM025020.1;CM025020.1;CM025020.1;CM025020.1;CM025020.1;CM025020.1;CM025020.1;CM025020.1;CM025020.1;CM025020.1;CM025020.1;CM025020.1;CM025020.1;CM025020.1;CM025020.1;CM025020.1;CM025020.1;CM025020.1;CM025020.1;CM025020.1;CM025020.1;CM025020.1;CM025020.1;CM025021.1;CM025021.1;CM025021.1;CM025021.1;CM025021.1;CM025021.1;CM025021.1;CM025021.1;CM025021.1;CM025021.1;CM025021.1;CM025021.1;CM025021.1;CM025021.1;CM025021.1;CM025021.1;CM025021.1;CM025021.1;CM025021.1;CM025021.1;CM025021.1;CM025021.1;CM025021.1;CM025021.1;CM025021.1;CM025021.1;CM025021.1;CM025021.1;CM025021.1;CM025021.1;CM025021.1;CM025021.1;CM025021.1;CM025021.1;CM025021.1;CM025021.1;CM025021.1;CM025021.1;CM025021.1;CM025021.1;CM025021.1;CM025021.1;CM025021.1;CM025021.1;CM025021.1;CM025021.1;CM025021.1;CM025021.1;CM025021.1;CM025021.1;CM025021.1;CM025021.1;CM025021.1;CM025021.1;CM025021.1;CM025021.1;CM025021.1;CM025021.1;CM025021.1;CM025021.1;CM025021.1;CM025022.1;CM025022.1;CM025022.1;CM025022.1;CM025022.1;CM025022.1;CM025022.1;CM025022.1;CM025022.1;CM025022.1;CM025022.1;CM025022.1;CM025022.1;CM025022.1;CM025022.1;CM025022.1;CM025022.1;CM025022.1;CM025022.1;CM025022.1;CM025022.1;CM025022.1;CM025022.1;CM025022.1;CM025022.1;CM025022.1;CM025022.1;CM025022.1;CM025022.1;CM025022.1;CM025022.1;CM025022.1;CM025022.1;CM025022.1;CM025022.1;CM025022.1;CM025022.1;CM025022.1;CM025022.1;CM025022.1;CM025022.1;CM025022.1;CM025022.1;CM025022.1;CM025022.1;CM025022.1;CM025022.1;CM025022.1;CM025022.1;CM025022.1;CM025022.1;CM025022.1;CM025022.1;CM025022.1;CM025023.1;CM025023.1;CM025023.1;CM025023.1;CM025023.1;CM025023.1;CM025023.1;CM025023.1;CM025023.1;CM025023.1;CM025023.1;CM025023.1;CM025023.1;CM025023.1;CM025023.1;CM025023.1;CM025023.1;CM025023.1;CM025023.1;CM025023.1;CM025023.1;CM025023.1;CM025023.1;CM025023.1;CM025023.1;CM025023.1;CM025023.1;CM025023.1;CM025023.1;CM025023.1;CM025023.1;CM025023.1;CM025023.1;CM025023.1;CM025023.1;CM025023.1;CM025023.1;CM025023.1;CM025024.1;CM025024.1;CM025024.1;CM025024.1;CM025024.1;CM025024.1;CM025024.1;CM025024.1;CM025024.1;CM025024.1;CM025024.1;CM025024.1;CM025024.1;CM025024.1;CM025024.1;CM025024.1;CM025024.1;CM025024.1;CM025024.1;CM025024.1;CM025024.1;CM025024.1;CM025024.1;CM025024.1;CM025024.1;CM025024.1;CM025024.1;CM025024.1;CM025024.1;CM025024.1;CM025024.1;CM025024.1;CM025024.1;CM025024.1;CM025024.1;CM025024.1;CM025024.1;CM025024.1;CM025024.1;CM025024.1;CM025024.1;CM025024.1;CM025025.1;CM025025.1;CM025025.1;CM025025.1;CM025025.1;CM025025.1;CM025025.1;CM025025.1;CM025025.1;CM025025.1;CM025025.1;CM025025.1;CM025025.1;CM025025.1;CM025025.1;CM025025.1;CM025025.1;CM025025.1;CM025025.1;CM025025.1;CM025025.1;CM025025.1;CM025025.1;CM025025.1;CM025025.1;CM025025.1;CM025025.1;CM025025.1;CM025025.1;CM025025.1;CM025025.1;CM025025.1;CM025025.1;CM025025.1;CM025025.1;CM025025.1;CM025025.1;CM025025.1;CM025025.1;CM025025.1;CM025025.1;CM025025.1;CM025026.1;CM025026.1;CM025026.1;CM025026.1;CM025026.1;CM025026.1;CM025026.1;CM025026.1;CM025026.1;CM025026.1;CM025026.1;CM025026.1;CM025026.1;CM025026.1;CM025026.1;CM025026.1;CM025026.1;CM025026.1;CM025026.1;CM025026.1;CM025026.1;CM025026.1;CM025026.1;CM025026.1;CM025026.1;CM025026.1;CM025026.1;CM025026.1;CM025026.1;CM025026.1;CM025026.1;CM025026.1;CM025026.1;CM025026.1;CM025026.1;CM025026.1;CM025026.1;CM025026.1;CM025026.1;CM025026.1;CM025026.1;JAAVVJ010000020.1;JAAVVJ010000024.1;JAAVVJ010000040.1;JAAVVJ010000045.1;JAAVVJ010000054.1;JAAVVJ010000060.1;JAAVVJ010000064.1;JAAVVJ010000077.1;JAAVVJ010000087.1;JAAVVJ010000094.1;JAAVVJ010001026.1;JAAVVJ010001026.1;JAAVVJ010001207.1;JAAVVJ010001295.1;JAAVVJ010001295.1;JAAVVJ010001304.1;JAAVVJ010002297.1;JAAVVJ010002382.1;JAAVVJ010002389.1;JAAVVJ010003231.1;JAAVVJ010003863.1;JAAVVJ010005114.1;JAAVVJ010005264.1;JAAVVJ010005432.1;JAAVVJ010005725.1;JAAVVJ010006010.1;JAAVVJ010006010.1;JAAVVJ010006110.1;JAAVVJ010006948.1;JAAVVJ010007759.1;JAAVVJ010008129.1;JAAVVJ010009464.1;JAAVVJ010009585.1;JAAVVJ010009784.1;JAAVVJ010010636.1;JAAVVJ010010786.1;JAAVVJ010011042.1;JAAVVJ010012530.1;JAAVVJ010012704.1;JAAVVJ010012858.1;JAAVVJ010013021.1;JAAVVJ010013089.1;JAAVVJ010013533.1;JAAVVJ010013533.1;JAAVVJ010014022.1;JAAVVJ010014307.1;JAAVVJ010014569.1;JAAVVJ010015046.1;JAAVVJ010015783.1;JAAVVJ010015957.1;JAAVVJ010016445.1;JAAVVJ010016445.1;JAAVVJ010016497.1;JAAVVJ010017509.1;JAAVVJ010018127.1;JAAVVJ010018637.1;JAAVVJ010019053.1;JAAVVJ010019352.1;JAAVVJ010019353.1;JAAVVJ010019515.1;JAAVVJ010019958.1;JAAVVJ010020147.1;JAAVVJ010021249.1;JAAVVJ010021249.1;JAAVVJ010021307.1;JAAVVJ010021338.1;JAAVVJ010021384.1;JAAVVJ010022683.1;JAAVVJ010022728.1;JAAVVJ010022755.1;JAAVVJ010023130.1;JAAVVJ010023432.1;JAAVVJ010023540.1;JAAVVJ010023733.1;JAAVVJ010024219.1;JAAVVJ010024220.1;JAAVVJ010024430.1;JAAVVJ010024885.1;JAAVVJ010025927.1;JAAVVJ010026493.1;JAAVVJ010026942.1;JAAVVJ010027013.1;JAAVVJ010027081.1;JAAVVJ010027228.1;JAAVVJ010027251.1;JAAVVJ010027519.1;JAAVVJ010027634.1;JAAVVJ010027634.1;JAAVVJ010027912.1;JAAVVJ010028332.1;JAAVVJ010028671.1;JAAVVJ010028671.1;JAAVVJ010028923.1;JAAVVJ010029332.1;JAAVVJ010030562.1;JAAVVJ010030835.1;JAAVVJ010031595.1;JAAVVJ010031739.1;JAAVVJ010032287.1;JAAVVJ010032573.1;JAAVVJ010032573.1;JAAVVJ010033701.1;JAAVVJ010033701.1;JAAVVJ010033983.1;JAAVVJ010034342.1;JAAVVJ010034431.1;JAAVVJ010034524.1;JAAVVJ010034826.1;JAAVVJ010035304.1;JAAVVJ010035411.1;JAAVVJ010035847.1;JAAVVJ010036046.1;JAAVVJ010036048.1;JAAVVJ010036051.1;JAAVVJ010036159.1;JAAVVJ010036383.1;JAAVVJ010036413.1;JAAVVJ010036460.1;JAAVVJ010036484.1;JAAVVJ010036559.1;JAAVVJ010036587.1;JAAVVJ010036650.1;JAAVVJ010036659.1;JAAVVJ010036768.1;JAAVVJ010037027.1;JAAVVJ010037027.1;JAAVVJ010037217.1;JAAVVJ010037406.1;JAAVVJ010037574.1;JAAVVJ010037678.1;JAAVVJ010037726.1;JAAVVJ010037987.1;JAAVVJ010038284.1;JAAVVJ010038306.1;JAAVVJ010038319.1;JAAVVJ010038547.1;JAAVVJ010038691.1;JAAVVJ010038915.1	1087257;2183104;6836912;9069023;9366381;9418948;9445848;10477874;10659449;11403331;12037900;12073446;15005665;15883049;16011332;17237423;17791443;17803171;20359443;23514109;23698075;24632137;25773972;26581764;26629723;26747657;29753461;33222411;35078568;36917881;43789698;43857216;45457260;50222617;50671704;53364694;53600665;53758671;60348943;60693469;62742461;5077787;5109673;6450420;6958679;7192991;9366804;10365133;10692266;11088913;11232151;11378865;11754060;12145915;12451599;12791067;13036377;13682537;16199208;17476250;17981738;18333902;21095272;22753466;26219108;26401061;27468339;27557134;27626879;28243638;34474568;39054064;39799362;46015322;49198317;50452624;50706596;51858338;56255844;57773375;60105201;61227235;62141288;63547132;63855190;696388;5023193;5472534;5696455;5808450;7020769;7188726;7638585;8430101;8788300;10145932;10151023;13531242;15067740;20101809;20570031;24836669;25469906;29223861;31662630;33991673;37210864;39290574;41349193;41691186;46169961;49363092;50345604;51164365;53219772;54376378;54450187;57727569;62676498;67611264;68515815;69183018;69863100;71976833;73303532;73480149;73494129;857075;2226074;2810068;3139172;3625492;5265780;5838805;6223591;7695140;7812192;8858166;9059832;10161401;15025430;16916913;17791905;17792002;18665626;19132922;19549927;20319837;20990346;24318490;25494794;27260784;29229249;34298399;38122476;39394160;43030398;44241324;46187402;50287475;58161390;59955682;60257956;60475947;61585311;63675340;66970365;67113070;67186919;68234591;71898981;73934060;728737;3671412;5622343;13178073;15480316;16087772;17001051;18881573;20691226;21232227;24974667;25596757;27894519;29170569;32058671;32449154;32575259;33433420;36029496;40053194;40240441;43461793;43660749;45259764;45943542;46129806;48648200;49060569;52546024;53078037;53250546;55122820;55773841;1345265;3245031;3265060;4118378;6400891;6876927;8710284;10647468;12554965;14087361;14395054;14542875;15417332;18259049;20560904;22944858;23659290;24042989;27136036;29435739;32473754;34255747;34256254;35679318;35790882;35792169;35840178;40308068;46756308;46943721;50423292;50904397;54451851;55382851;2470328;2943407;2954513;3515871;3578369;3698349;4550029;5589726;5596383;6292350;6439694;11124998;12628762;13527876;13924481;22463787;26652816;27582082;32715793;33643950;34944567;40986625;43046639;43520348;43631982;43786559;48515987;2622220;3454985;3574409;3888499;4505882;4563368;5032511;5447183;13849351;16165877;16879734;17080385;18706481;28449940;29611882;36372903;39623206;40985495;41344623;42174638;47289218;47562252;48578375;48728372;49054164;1200149;4665069;6372052;7124612;10128819;12803927;13627723;14069062;16163523;16611793;16985104;17337074;17337299;17719721;19486721;26499304;26701939;30076747;33235764;36310890;41530387;46493705;49776053;2158238;6062749;9693132;9895121;10547678;13628420;15207099;17113210;17445424;20093368;21303051;25581934;30857424;35149504;43102660;46070862;48162527;49796155;674036;1156737;2431767;5636580;6415742;6426914;7411062;7949664;8470844;9485540;9672853;10968100;10978586;20171802;21105829;21816121;25201834;25403476;26061936;29883169;34160261;35046727;37872077;37950542;41211705;41430188;41432323;43778849;44384538;44491184;51089732;51100286;51175114;51265278;53563753;54518161;56170385;58328832;60463556;60464745;61935950;1722174;3121241;3254617;3305646;3494184;4403812;5443689;5528368;6708655;7123050;8901591;9712557;11959272;12044477;12812493;13283165;13804925;14213414;16384525;17477024;19640826;24265631;24323637;24420549;29450759;32323005;33216479;33794328;34909586;35649501;35840845;37745703;37824185;37889941;38263129;38394822;41436744;44493884;49748530;55257646;56254209;58127077;58400106;59814317;60475722;324233;811236;5366371;6777188;7911545;7941780;9798498;10396185;10676944;13442366;14035170;15185814;17283558;18125858;21535896;21788787;28469378;28845880;31714479;31992261;32657777;32816239;35833709;37820607;38913268;543839;2464708;6749570;7972296;8040723;11961544;23479607;24689283;26575178;27387713;29556656;29991720;32163633;34324495;35848988;35849108;37183393;37404291;39698333;39775502;94634;405623;1375045;4767012;6171724;6341775;6722043;6881614;7266909;7810126;8463459;10178722;11207827;12737379;16141141;16984074;18620672;18990973;20334315;21447067;23032853;23096883;23534405;23981811;25863785;26299677;30129217;31999191;34197219;34644714;40168795;46482012;46542912;46950688;48969748;49090435;49244218;49605782;1733808;2865151;10262123;11907241;12773118;15094077;17715107;18467384;18713943;24794527;25280307;27616485;27903069;27994585;28031514;35643648;39168894;39169140;41819792;44709677;46846179;48410306;48540977;49037259;49098229;49337457;53874119;54477378;55011545;56857096;723992;2563487;4066684;4359833;7317148;9863221;10896151;11119703;11254292;13738827;16426117;19452197;19799084;24224287;24658053;26878249;28385204;28417188;31659293;37840030;38844608;38863611;39616905;40221251;40566368;44517257;45828846;46379347;46405768;47428974;47733670;47983933;49307176;49341393;49620710;50465231;50759323;50850420;52150739;53865675;749014;3655469;4333293;4709159;6340883;6373864;7195197;10395517;13669501;15058316;16643599;16848135;17777274;20882775;21854208;24116727;25421780;29279184;32380104;35109807;36157273;36875412;38907982;42246539;42368915;43140159;44586484;44672304;45602280;46245043;47973998;48677453;51563609;53759965;1475253;2739018;5939398;11262566;13459828;14689037;14876877;19345521;19408805;19774066;24575033;24776759;35941125;38256416;39161206;39660611;44833171;44854997;45842879;49134344;49514903;1915406;2974843;10468589;11200097;12207349;15864535;17727603;21022616;27138927;28148487;29321551;31253208;31254508;32241993;32365966;32420298;33438776;34766411;35016512;35503127;38256311;38256688;40639781;41906595;45073912;1141112;5275308;6361900;8501713;8813388;11663258;15978988;17884068;18707519;19347334;22791260;23527689;28141628;36611204;38206071;39506896;43257568;43899061;44271168;44338537;48678839;52813508;3964048;4300117;8029055;8244266;9370404;11698724;11896214;14187252;17039034;23168352;24225384;24226683;24910871;28406901;34189582;34694364;37915551;38172375;38544421;43443081;43747743;44223924;44762763;45685969;47756042;47793394;47793665;48210917;52309086;524889;895088;1157182;4363258;7370421;8382965;9413264;13327390;13435339;14184303;15594656;15891337;16001257;17455786;19301551;19854594;19863284;5986199;8752960;10061197;10700405;11845970;11985059;12084238;12098872;13432089;15160709;16299013;16487433;17695079;19064419;19716086;20600758;64677;137902;1115601;2581615;5129140;5197583;7717822;7805958;8455000;8845753;10723540;16926394;21287585;28157895;29226411;29619955;30858504;31258891;32288020;32802566;454703;710586;874539;2510013;3927200;4091183;6501452;9463258;10288346;11335085;11335224;18718911;18719960;22431799;27402455;29317189;32525815;402622;1183787;1963121;5439190;6064768;10011878;10030337;12584477;14034546;18600119;20373324;22843320;24544844;25549212;27262742;27560510;28794428;33382305;34870049;37941609;38126964;39134535;41173958;42655833;46563034;47069535;50411175;50428050;51709227;402652;1327449;2248890;2461252;2752286;3365059;3441599;5360312;5500589;8319763;9034541;10293071;15827135;15950727;16471835;25530501;27737102;31179055;36483651;37036617;38438135;40616367;41169188;41602879;42190049;42705015;42976070;43177017;45929624;50531835;51894324;53471015;191005;1213809;1538072;1723993;2213223;8827472;9352342;11090527;15243450;18476293;20006800;20301304;20883110;21265154;23652189;24513967;26889219;28953287;30655985;32304028;32587726;33361965;33871972;35098333;35830849;38728307;39030477;39128611;40036740;447387;1505893;4024539;6434315;7140322;8885206;11443502;13515318;19096594;21539173;21979033;26934835;28357609;28357810;28554033;32408893;33075626;33076310;35405527;38481978;38482093;39021457;39125893;39182554;40869337;150975;441198;5240671;5637641;7003215;7667547;8600763;10270505;10654479;13421491;30478145;31414566;35784293;36348457;36373366;41177099;43457141;3996967;4519068;5550119;10286545;10331260;10513586;11500246;12317981;13635061;15144100;15264853;17286220;26272948;30478771;31824991;34839877;38819525;40540457;41309937;43118956;43996995;411500;1392414;1932982;2148538;5554806;6076428;6639831;9872663;10968033;13792404;21636553;21849895;23435939;25958031;28582546;29131324;29506577;31134449;31136629;32362999;803106;3507298;5826509;8712361;10961516;12302369;12796423;16108056;18678733;20768877;21729838;24066595;25636227;27860816;28972199;30146330;31335979;32024402;32068988;33393939;33691271;34330570;2512920;3141005;5447039;13139315;13189387;16810536;17544684;23474071;24673635;28715679;29625095;29754569;30405425;31497142;32629020;2579136;4889249;7347961;7399974;7464988;14886500;15053847;16553231;16600312;17180468;17364041;23192399;23911130;26196956;27691649;28265389;28580535;29475330;30720910;30762581;30983578;30985258;31697275;31965748;32620738;33540093;34569284;298401;766400;1698625;2981496;3603105;4580947;5845283;6360825;9847355;13028777;13344676;19321423;19898245;21692226;21767308;21771230;25635920;28366610;28508207;28848966;29861083;30102676;2590252;3675933;6162125;6874846;7818020;8314122;9063910;10403595;17645442;20289488;22340929;23794006;24826179;25236821;26971161;27625360;28003799;29084269;29384968;1755293;130872;126488;71433;100468;4353;44879;28513;4837;32238;294;1205;28452;1;330;39;12573;541;10765;4719;7862;14034;172;48680;12226;993;1256;98;13892;718;1237;570;23432;13551;1362;8509;38962;2967;1366;2118;162;1;2570;6708;3938;53;11575;602;251;28867;190;426;4486;2207;4420;23339;3;383;42;1;604;70;166;686;1748;4989;1577;1630;15661;1;3366;5292;8628;1;395;2218;15219;665;967;15747;9990;655;2358;3212;4649;2716;23257;31958;426;9676;1;291;2302;294;1;1023;8987;5028;941;173;426;91;386;556;30694;2447;129;981;107;143653;1;16408;49805;18933;2265;6882;3066;8309;16446;13200;3239;1052;3473;32601;165983;173148;23928;10157;20152;601;230519;14059;146531;21022;34028;7946;11228;48935	1087430;2183334;6837134;9069180;9366496;9419690;9446020;10477964;10659592;11403427;12038006;12073558;15006415;15883150;16011557;17237555;17791659;17803396;20360192;23514225;23698301;24632328;25774136;26581817;26629907;26747926;29753555;33223167;35078647;36917969;43789716;43857300;45457487;50222711;50671859;53364924;53600712;53758841;60349049;60693553;62742494;5078017;5109903;6450599;6958859;7193030;9366949;10365894;10692373;11089659;11232915;11379017;11754181;12146676;12452354;12791162;13036607;13682654;16199386;17476385;17981832;18334132;21095373;22753618;26219275;26401254;27468414;27557402;27627368;28243681;34474765;39054178;39800137;46015986;49198424;50452803;50707347;51858427;56256014;57773470;60105295;61227303;62141380;63547318;63855266;696549;5023240;5472598;5696677;5808507;7020912;7188822;7638629;8430154;8788490;10146108;10151245;13531399;15067848;20101844;20570185;24837422;25469985;29224044;31663377;33991781;37211627;39290648;41349377;41691237;46170151;49363824;50346369;51164556;53220528;54376470;54450294;57727659;62676570;67612018;68515875;69183154;69863846;71976940;73303762;73480630;73494229;857811;2226842;2810829;3139258;3625652;5265914;5838909;6223814;7695543;7812244;8858921;9060062;10161498;15026184;16917065;17791918;17792044;18665758;19133057;19550690;20319962;20991105;24319250;25494900;27260958;29229459;34299172;38122630;39394909;43030628;44241413;46188144;50287705;58161483;59955739;60258720;60476073;61585527;63676097;66970409;67113128;67187057;68234715;71899105;73934816;728999;3671635;5622599;13178836;15481078;16088379;17001092;18881751;20691456;21232290;24974744;25596862;27894671;29171330;32058725;32449460;32575528;33433635;36029719;40053358;40241213;43461987;43660932;45259987;45943721;46129936;48648287;49061343;52546793;53078801;53250581;55122999;55774582;1345337;3245619;3265345;4118554;6400991;6876987;8710514;10647621;12555400;14087594;14395300;14542978;15417372;18259154;20560959;22945088;23659513;24043212;27136787;29435971;32474531;34255820;34256464;35679370;35790942;35792280;35840359;40308190;46756563;46943820;50423422;50904500;54452039;55383603;2470425;2943637;2954556;3515986;3578446;3698478;4550114;5589808;5596465;6292522;6440419;11125059;12628932;13528068;13924649;22463882;26652989;27582832;32716059;33644398;34944739;40987389;43046856;43520445;43632246;43786731;48516147;2622983;3455003;3575164;3888599;4506057;4563515;5033262;5447628;13849581;16166627;16879830;17081138;18706585;28450044;29612112;36373126;39623300;40986233;41344709;42175398;47289313;47562482;48578496;48728436;49054286;1200275;4665292;6372506;7124712;10129042;12804689;13627851;14069180;16163685;16611987;16985859;17337174;17337527;17719822;19487477;26499444;26702162;30077218;33236538;36311374;41530539;46493801;49776815;2158996;6063503;9693267;9895315;10547733;13629182;15207367;17113974;17445578;20093599;21303205;25582164;30857654;35149555;43103420;46071620;48162632;49796201;674207;1156899;2432404;5637326;6415896;6427024;7411294;7949878;8470917;9486307;9672994;10968289;10978758;20171863;21105912;21816272;25202065;25403584;26062698;29883336;34160497;35046936;37872190;37950625;41211810;41430362;41432366;43779022;44385316;44491414;51089821;51100903;51175827;51265508;53563792;54518391;56171141;58328956;60463702;60464975;61936155;1722334;3121398;3254731;3305740;3494284;4403904;5443879;5528547;6709416;7123814;8901732;9712691;11959440;12044700;12813247;13283292;13805657;14213432;16384732;17477206;19640882;24265813;24323867;24421300;29450820;32323768;33216709;33794474;34909621;35650258;35841600;37745828;37824310;37890021;38263285;38394883;41436983;44494107;49748760;55258393;56254965;58127843;58400861;59814378;60476467;324287;811459;5367135;6777245;7911814;7941863;9799263;10396415;10677174;13443138;14035282;15185887;17283789;18126036;21536659;21789016;28470130;28845945;31714610;31992491;32658546;32816462;35834476;37820688;38913410;544594;2465204;6749779;7973058;8040807;11962304;23480350;24689354;26575415;27387951;29557401;29991977;32163793;34324765;35849078;35849118;37183864;37404645;39698510;39775594;95398;405882;1375239;4767744;6171788;6341892;6722273;6882360;7267315;7810215;8463523;10178945;11207876;12737430;16141247;16984343;18620883;18991203;20334383;21447290;23033018;23096977;23534560;23982042;25863882;26300437;30129317;31999251;34197535;34645477;40169563;46482131;46543019;46950753;48969834;49090572;49244265;49605869;1734561;2865267;10262643;11907327;12773286;15094171;17715237;18467442;18714173;24795280;25280359;27616655;27903292;27994662;28031691;35643731;39169074;39169363;41820549;44709907;46846908;48410516;48541087;49037371;49098311;49337573;53874203;54477577;55011732;56857215;724040;2563635;4067446;4359910;7317242;9863300;10896272;11119795;11254488;13739020;16426398;19452960;19799314;24224384;24658133;26878340;28385319;28417343;31659562;37840123;38844775;38864366;39617050;40221289;40567102;44517385;45828941;46379495;46405984;47429086;47733770;47984063;49307282;49341443;49620889;50465993;50759539;50851180;52151416;53865746;749253;3655699;4334057;4709664;6341076;6373901;7195386;10395618;13669624;15058449;16644322;16848407;17777452;20883552;21854369;24116957;25421880;29279341;32380296;35110051;36158027;36876174;38908153;42246705;42368979;43140241;44587225;44673070;45602407;46245169;47974767;48677683;51563691;53760069;1475581;2739263;5939485;11262750;13459943;14689141;14877641;19346274;19408907;19774211;24575797;24776982;35941179;38256532;39161271;39660696;44833204;44855111;45842927;49134425;49514939;1915747;2974906;10468758;11200316;12207390;15864570;17727641;21022730;27139119;28148721;29321820;31253538;31254580;32242256;32366196;32420522;33438931;34766527;35016621;35503203;38256427;38256804;40639866;41906825;45074087;1141375;5275445;6362042;8501785;8813611;11663511;15979185;17884291;18708287;19348087;22791670;23527752;28142387;36611968;38206832;39507125;43257701;43899223;44271918;44338760;48679583;52813666;3964811;4300340;8029149;8244643;9371155;11699471;11896696;14188024;17039146;23168440;24226150;24226847;24911041;28407658;34189749;34694594;37915780;38172508;38544509;43443275;43747844;44223973;44763525;45686729;47756794;47793452;47793745;48211675;52309834;525350;895201;1157241;4363349;7370540;8383022;9413319;13327649;13436117;14184533;15594752;15891522;16001371;17456052;19301954;19854788;19863401;5986361;8753104;10061320;10700444;11846032;11985821;12084342;12098952;13432170;15160865;16299037;16487515;17695590;19064925;19716211;20600792;65422;138074;1115831;2581693;5129370;5197773;7717929;7806064;8455110;8845948;10723627;16926507;21287745;28158125;29226449;29620185;30858612;31258954;32288187;32802747;454842;710700;874806;2510222;3927288;4091279;6502215;9463404;10288509;11335131;11335264;18719177;18720133;22431877;27403211;29317950;32526578;402685;1183825;1963351;5439316;6065523;10012010;10030525;12584548;14034828;18600448;20373409;22843561;24545067;25549283;27262786;27560605;28794577;33382535;34870142;37941832;38127147;39134765;41174188;42655984;46563144;47069715;50411277;50428152;51709289;402708;1327660;2248974;2461482;2753067;3365820;3441834;5360989;5500759;8319857;9035285;10293259;15827207;15951489;16472004;25530735;27737303;31179258;36483743;37036842;38438264;40617128;41169262;41603088;42190279;42705213;42976832;43177137;45929660;50531962;51894410;53471073;191736;1214023;1538302;1724736;2213342;8827724;9353114;11090592;15243504;18476467;20006996;20301406;20883181;21265384;23652304;24514196;26889384;28953361;30656742;32304211;32587799;33362195;33872081;35098421;35831609;38728390;39030532;39128836;40036865;447496;1506006;4024620;6435074;7140352;8885319;11443764;13515394;19096729;21539261;21979207;26934959;28357710;28357925;28554263;32409067;33075726;33076413;35405698;38482044;38482153;39021553;39126123;39183141;40869529;151098;441399;5240752;5638404;7003296;7668313;8601527;10270661;10654661;13421721;30478221;31415322;35784327;36348558;36373472;41177218;43457371;3997730;4519159;5550275;10286760;10331507;10513682;11500476;12318068;13635158;15144214;15265007;17286322;26273170;30479533;31825104;34839989;38819639;40540571;41310307;43118996;43997749;412259;1392496;1933149;2149090;5555324;6076653;6640061;9873437;10968263;13792529;21636670;21850127;23436116;25958168;28583288;29132083;29507338;31134631;31136774;32363749;803166;3508047;5826609;8712544;10961681;12302479;12797197;16108118;18679510;20769107;21730018;24066758;25636366;27861139;28972429;30146430;31336145;32025058;32069218;33394702;33692034;34331312;2513143;3141235;5447801;13139512;13189456;16810644;17544854;23474226;24673865;28715919;29625162;29755325;30405657;31497197;32629163;2579295;4889312;7348056;7400723;7465087;14886609;15053949;16553292;16600566;17180687;17364117;23192533;23911203;26197087;27691872;28265511;28580728;29475475;30721080;30762792;30983940;30985389;31697372;31965825;32620920;33540323;34570029;299166;766595;1698746;2982258;3603281;4581712;5845372;6361280;9847585;13028869;13344791;19321482;19898416;21692992;21767413;21771489;25636052;28366717;28508294;28849131;29861175;30102776;2590753;3676019;6162179;6875609;7818257;8314199;9064674;10403680;17645672;20289633;22341016;23794772;24826262;25236908;26971254;27625408;28004513;29084499;29385290;1756019;131636;126752;71529;100737;4570;45631;29273;5068;32321;524;1417;29179;81;420;803;12689;629;10799;5173;8092;14797;254;48729;12977;1023;1355;858;13987;791;1397;839;23669;13863;1875;9271;38994;3197;1474;2209;393;92;2612;6808;4055;817;11672;705;1009;28987;294;813;4607;2449;4522;23608;371;613;272;31;716;301;302;715;1850;5091;1929;1894;15891;599;3589;5528;8660;204;601;2285;15313;761;1055;15778;10084;751;3119;3481;5027;2973;23451;32075;671;9940;44;513;2762;623;547;1120;9753;5217;1032;336;556;252;703;742;30769;2633;359;1072;329;143761;309;16644;49973;19136;2496;7112;3296;8426;16666;13325;3718;1198;3573;32809;166206;173243;23971;10421;20395;1367;231269;14159;146686;21787;34251;8034;11331;49691	-;-;-;-;-;-;-;-;-;-;-;-;-;-;-;-;-;-;-;-;-;-;-;-;-;-;-;-;-;-;-;-;-;-;-;-;-;-;-;-;-;+;+;+;+;+;+;+;+;+;+;+;+;+;+;+;+;+;+;+;+;+;+;+;+;+;+;+;+;+;+;+;+;+;+;+;+;+;+;+;+;+;+;+;+;-;-;-;-;-;-;-;-;-;-;-;-;-;-;-;-;-;-;-;-;-;-;-;-;-;-;-;-;-;-;-;-;-;-;-;-;-;-;-;-;-;-;+;+;+;+;+;+;+;+;+;+;+;+;+;+;+;+;+;+;+;+;+;+;+;+;+;+;+;+;+;+;+;+;+;+;+;+;+;+;+;+;+;+;+;+;+;-;-;-;-;-;-;-;-;-;-;-;-;-;-;-;-;-;-;-;-;-;-;-;-;-;-;-;-;-;-;-;-;-;+;+;+;+;+;+;+;+;+;+;+;+;+;+;+;+;+;+;+;+;+;+;+;+;+;+;+;+;+;+;+;+;+;+;-;-;-;-;-;-;-;-;-;-;-;-;-;-;-;-;-;-;-;-;-;-;-;-;-;-;-;+;+;+;+;+;+;+;+;+;+;+;+;+;+;+;+;+;+;+;+;+;+;+;+;+;-;-;-;-;-;-;-;-;-;-;-;-;-;-;-;-;-;-;-;-;-;-;-;+;+;+;+;+;+;+;+;+;+;+;+;+;+;+;+;+;+;-;-;-;-;-;-;-;-;-;-;-;-;-;-;-;-;-;-;-;-;-;-;-;-;-;-;-;-;-;-;-;-;-;-;-;-;-;-;-;-;-;+;+;+;+;+;+;+;+;+;+;+;+;+;+;+;+;+;+;+;+;+;+;+;+;+;+;+;+;+;+;+;+;+;+;+;+;+;+;+;+;+;+;+;+;+;+;+;+;+;+;+;+;+;+;+;+;+;+;+;+;+;+;+;+;+;+;+;+;+;+;-;-;-;-;-;-;-;-;-;-;-;-;-;-;-;-;-;-;-;-;-;-;-;-;-;-;-;-;-;-;-;-;-;-;-;-;-;-;-;-;-;-;-;-;-;-;-;-;-;-;-;-;-;-;-;-;-;-;+;+;+;+;+;+;+;+;+;+;+;+;+;+;+;+;+;+;+;+;+;+;+;+;+;+;+;+;+;+;+;+;+;+;+;+;+;+;+;+;+;+;+;+;+;+;+;+;+;+;+;+;+;+;+;+;+;+;+;+;+;+;+;+;+;+;+;+;+;+;-;-;-;-;-;-;-;-;-;-;-;-;-;-;-;-;-;-;-;-;-;-;-;-;-;-;-;-;-;-;-;-;-;-;-;-;-;-;-;-;-;-;-;-;-;-;-;-;-;-;-;-;-;-;-;+;+;+;+;+;+;+;+;+;+;+;+;+;+;+;+;+;+;+;+;+;+;+;+;+;-;-;-;-;-;-;-;-;-;-;-;-;-;-;-;-;-;-;-;-;-;-;+;+;+;+;+;+;+;+;+;+;+;+;+;+;+;+;+;+;+;+;+;+;+;+;+;+;+;+;+;-;-;-;-;-;-;-;-;-;-;-;-;-;-;-;-;-;+;+;+;+;+;+;+;+;+;+;+;+;+;+;+;+;+;+;+;+;+;+;+;+;+;+;+;+;+;+;+;+;+;+;+;+;-;-;-;-;-;-;-;-;-;-;-;-;-;-;-;-;-;-;-;-;-;-;-;-;-;-;-;-;-;-;-;-;-;-;-;-;-;-;-;-;-;-;-;-;-;-;+;+;+;+;+;+;+;+;+;+;+;+;+;+;+;+;+;+;+;+;+;+;+;+;+;+;+;+;+;+;+;+;+;+;+;+;+;+;+;+;+;+;+;+;+;+;+;+;+;+;+;+;+;+;+;+;+;+;+;+;+;-;-;-;-;-;-;-;-;-;-;-;-;-;-;-;-;-;-;-;-;-;-;-;-;-;-;-;-;-;-;-;-;-;-;-;-;-;-;-;-;-;-;+;+;+;+;+;+;+;+;+;+;+;+;+;+;+;+;+;+;+;+;+;-;-;-;-;-;-;-;-;-;-;-;-;-;-;-;-;-;-;-;-;+;+;+;+;+;+;+;+;+;+;+;+;+;+;+;+;+;+;+;+;+;+;+;+;+;+;+;+;+;+;+;+;+;+;+;+;+;-;-;-;-;-;-;-;-;-;-;-;-;-;-;-;-;-;-;-;-;-;-;-;-;-;-;-;+;+;+;+;+;+;+;+;+;+;+;+;+;+;+;+;+;+;+;+;+;+;-;-;-;-;-;-;-;-;-;-;-;-;-;-;-;-;-;-;-;+;+;-;-;-;+;+;+;-;+;-;+;-;+;+;+;+;-;-;-;-;-;+;+;-;+;+;-;-;-;-;+;+;-;-;-;-;-;-;+;+;-;-;-;+;-;-;-;+;+;-;-;-;+;-;-;+;-;+;-;+;-;-;-;-;+;+;-;+;+;+;-;+;-;-;-;-;-;-;-;+;-;+;-;-;-;-;-;-;+;+;+;+;-;+;-;+;-;-;-;-;-;-;+;-;+;-;-;+;+;+;+;-;-;+;-;-;+;-;+;+;+;+;-;+;+;+;-;+;-;-;-;+;-;+;+;+;-	318157	400946.17	570388.79	588933.81	714579.34	737462.74	585999.51	768618.03	475596.58	558202.01	620459.28	546756.34	511156.68	131907.93	308568.54	249459.60	232114.04	196949.26	270738.41	231218.86	185247.53	204291.91	127637.90	281269.08	337805.56	263121.91	169635.53
NotFur1_Unknown_73:DNA:DNA	CM025008.1;CM025008.1;CM025008.1;CM025008.1;CM025008.1;CM025008.1;CM025008.1;CM025008.1;CM025008.1;CM025008.1;CM025008.1;CM025008.1;CM025008.1;CM025008.1;CM025008.1;CM025008.1;CM025008.1;CM025008.1;CM025008.1;CM025008.1;CM025008.1;CM025008.1;CM025008.1;CM025008.1;CM025008.1;CM025008.1;CM025008.1;CM025008.1;CM025008.1;CM025008.1;CM025008.1;CM025009.1;CM025009.1;CM025009.1;CM025009.1;CM025009.1;CM025009.1;CM025009.1;CM025009.1;CM025009.1;CM025009.1;CM025009.1;CM025009.1;CM025009.1;CM025009.1;CM025009.1;CM025009.1;CM025009.1;CM025009.1;CM025009.1;CM025009.1;CM025009.1;CM025009.1;CM025009.1;CM025009.1;CM025009.1;CM025009.1;CM025009.1;CM025009.1;CM025009.1;CM025009.1;CM025009.1;CM025009.1;CM025009.1;CM025009.1;CM025010.1;CM025010.1;CM025010.1;CM025010.1;CM025010.1;CM025010.1;CM025010.1;CM025010.1;CM025010.1;CM025010.1;CM025010.1;CM025010.1;CM025010.1;CM025010.1;CM025010.1;CM025010.1;CM025010.1;CM025010.1;CM025010.1;CM025010.1;CM025010.1;CM025010.1;CM025010.1;CM025010.1;CM025010.1;CM025011.1;CM025011.1;CM025011.1;CM025011.1;CM025011.1;CM025011.1;CM025011.1;CM025011.1;CM025011.1;CM025011.1;CM025011.1;CM025011.1;CM025011.1;CM025011.1;CM025011.1;CM025011.1;CM025011.1;CM025011.1;CM025011.1;CM025011.1;CM025011.1;CM025011.1;CM025011.1;CM025011.1;CM025012.1;CM025012.1;CM025012.1;CM025012.1;CM025012.1;CM025012.1;CM025012.1;CM025012.1;CM025012.1;CM025012.1;CM025012.1;CM025012.1;CM025012.1;CM025012.1;CM025013.1;CM025013.1;CM025013.1;CM025013.1;CM025013.1;CM025013.1;CM025013.1;CM025013.1;CM025013.1;CM025013.1;CM025013.1;CM025013.1;CM025013.1;CM025013.1;CM025013.1;CM025013.1;CM025013.1;CM025013.1;CM025013.1;CM025014.1;CM025014.1;CM025014.1;CM025014.1;CM025014.1;CM025014.1;CM025014.1;CM025014.1;CM025014.1;CM025014.1;CM025014.1;CM025014.1;CM025014.1;CM025014.1;CM025014.1;CM025014.1;CM025014.1;CM025014.1;CM025014.1;CM025014.1;CM025014.1;CM025014.1;CM025015.1;CM025015.1;CM025015.1;CM025015.1;CM025015.1;CM025015.1;CM025015.1;CM025015.1;CM025015.1;CM025015.1;CM025015.1;CM025015.1;CM025015.1;CM025015.1;CM025015.1;CM025015.1;CM025015.1;CM025015.1;CM025015.1;CM025015.1;CM025015.1;CM025015.1;CM025016.1;CM025016.1;CM025016.1;CM025016.1;CM025016.1;CM025016.1;CM025016.1;CM025016.1;CM025016.1;CM025016.1;CM025016.1;CM025016.1;CM025016.1;CM025016.1;CM025016.1;CM025016.1;CM025016.1;CM025016.1;CM025016.1;CM025016.1;CM025016.1;CM025016.1;CM025016.1;CM025017.1;CM025017.1;CM025017.1;CM025017.1;CM025017.1;CM025017.1;CM025017.1;CM025017.1;CM025017.1;CM025017.1;CM025017.1;CM025017.1;CM025017.1;CM025017.1;CM025017.1;CM025017.1;CM025017.1;CM025017.1;CM025017.1;CM025017.1;CM025017.1;CM025017.1;CM025017.1;CM025017.1;CM025018.1;CM025018.1;CM025018.1;CM025018.1;CM025018.1;CM025018.1;CM025018.1;CM025018.1;CM025018.1;CM025018.1;CM025018.1;CM025018.1;CM025018.1;CM025018.1;CM025018.1;CM025018.1;CM025018.1;CM025018.1;CM025018.1;CM025018.1;CM025018.1;CM025018.1;CM025018.1;CM025018.1;CM025018.1;CM025018.1;CM025018.1;CM025018.1;CM025019.1;CM025019.1;CM025019.1;CM025019.1;CM025019.1;CM025019.1;CM025020.1;CM025020.1;CM025020.1;CM025020.1;CM025020.1;CM025020.1;CM025020.1;CM025020.1;CM025020.1;CM025020.1;CM025020.1;CM025021.1;CM025021.1;CM025021.1;CM025021.1;CM025021.1;CM025021.1;CM025021.1;CM025021.1;CM025021.1;CM025021.1;CM025021.1;CM025021.1;CM025021.1;CM025021.1;CM025021.1;CM025021.1;CM025021.1;CM025021.1;CM025021.1;CM025021.1;CM025021.1;CM025021.1;CM025021.1;CM025021.1;CM025021.1;CM025021.1;CM025021.1;CM025021.1;CM025021.1;CM025021.1;CM025021.1;CM025021.1;CM025021.1;CM025022.1;CM025022.1;CM025022.1;CM025022.1;CM025022.1;CM025022.1;CM025022.1;CM025022.1;CM025022.1;CM025022.1;CM025022.1;CM025022.1;CM025022.1;CM025022.1;CM025022.1;CM025022.1;CM025022.1;CM025022.1;CM025022.1;CM025023.1;CM025023.1;CM025023.1;CM025023.1;CM025023.1;CM025023.1;CM025023.1;CM025023.1;CM025023.1;CM025023.1;CM025023.1;CM025023.1;CM025023.1;CM025023.1;CM025023.1;CM025023.1;CM025023.1;CM025023.1;CM025023.1;CM025023.1;CM025023.1;CM025023.1;CM025023.1;CM025024.1;CM025024.1;CM025024.1;CM025024.1;CM025024.1;CM025024.1;CM025024.1;CM025024.1;CM025024.1;CM025024.1;CM025024.1;CM025024.1;CM025024.1;CM025024.1;CM025024.1;CM025025.1;CM025025.1;CM025025.1;CM025025.1;CM025025.1;CM025025.1;CM025025.1;CM025025.1;CM025025.1;CM025025.1;CM025025.1;CM025025.1;CM025025.1;CM025025.1;CM025025.1;CM025026.1;CM025026.1;CM025026.1;CM025026.1;CM025026.1;CM025026.1;CM025026.1;CM025026.1;CM025026.1;CM025026.1;CM025026.1;JAAVVJ010000021.1;JAAVVJ010000045.1;JAAVVJ010000046.1;JAAVVJ010000087.1;JAAVVJ010000538.1;JAAVVJ010001026.1;JAAVVJ010001295.1;JAAVVJ010001378.1;JAAVVJ010002875.1;JAAVVJ010003863.1;JAAVVJ010005025.1;JAAVVJ010005591.1;JAAVVJ010006010.1;JAAVVJ010010641.1;JAAVVJ010012530.1;JAAVVJ010013021.1;JAAVVJ010013089.1;JAAVVJ010014895.1;JAAVVJ010015016.1;JAAVVJ010015931.1;JAAVVJ010016832.1;JAAVVJ010017491.1;JAAVVJ010019352.1;JAAVVJ010019353.1;JAAVVJ010020147.1;JAAVVJ010021249.1;JAAVVJ010022273.1;JAAVVJ010022728.1;JAAVVJ010023130.1;JAAVVJ010023432.1;JAAVVJ010023733.1;JAAVVJ010023733.1;JAAVVJ010024219.1;JAAVVJ010025747.1;JAAVVJ010028524.1;JAAVVJ010028671.1;JAAVVJ010028986.1;JAAVVJ010029142.1;JAAVVJ010029142.1;JAAVVJ010029142.1;JAAVVJ010031350.1;JAAVVJ010032495.1;JAAVVJ010033010.1;JAAVVJ010033983.1;JAAVVJ010034524.1;JAAVVJ010035304.1;JAAVVJ010035668.1;JAAVVJ010036159.1;JAAVVJ010036383.1;JAAVVJ010036413.1;JAAVVJ010036475.1;JAAVVJ010036475.1;JAAVVJ010036768.1;JAAVVJ010037027.1;JAAVVJ010038319.1;JAAVVJ010038489.1;JAAVVJ010038489.1	1087431;2183335;10116220;13568992;13571421;14418117;16011558;17791671;17803397;17948858;17970218;23698302;45457488;53364925;56801886;58790778;2771629;5077540;5109430;13036336;17563330;18333655;20235433;24071722;24415056;25521310;25529836;31542226;37863965;41769420;61965882;2741830;2744177;3945354;4676330;5696678;9684794;11643743;18875990;55120113;55903840;60965231;64801596;64805950;66281584;73303763;6223344;9059584;26350377;26749928;34180434;34181572;38251272;38658109;39190030;40376675;41249052;43030152;43788632;50287230;52007830;57617822;61585065;63124051;66042753;1818395;8710036;10051853;14087178;20979347;22944615;23659104;24042746;35234769;36986045;53730135;3671636;5526591;10762115;13278830;20691457;21088710;21340232;23659057;28186678;36029720;40567880;45259988;45975643;56381170;2068535;4699352;13849105;25611732;27085784;29491117;29611641;33021971;36372657;47562006;2943638;6293345;12782760;15330732;16726481;16727028;27458696;29282172;32356459;32762229;43046857;43224173;43227041;44722986;4665293;10129043;10698513;26702163;32723717;38104065;39970237;5955179;10289923;20093118;25581686;27764384;30857177;39335059;7411295;7949879;25202066;25907543;34160492;44491415;45494967;46771010;50096651;51265509;54518392;55623389;60464976;12044230;24323387;33216236;33867136;44493638;49748290;811067;4378395;10395941;10676698;15913179;16929314;17283310;21788537;28747171;29926525;31992013;32815993;42061935;6749780;14189033;16855156;21293753;26575410;27387952;27541055;32118534;33632324;888444;890857;6722274;7914524;10178946;18991204;21447291;23982043;25342858;44282811;51911320;9425074;15136194;18713695;25375736;27902821;29355228;32473972;39168648;39169073;44709427;51713584;749254;1821443;3655700;7918988;10673557;12767171;12776744;24116958;32380297;34147272;37312640;40561816;48677684;52960770;10305091;19798853;25222583;27466166;28108242;43674981;49056537;50759116;54291806;1123458;3732540;8106217;16524369;28148244;32365721;32420050;32855959;35299230;38256066;41906347;44430486;5521542;12750563;20801771;24776983;25103574;28293809;29300476;38256533;39224157;41159131;41159535;41739473;373130;2224753;4299871;4871422;21564634;34694129;37915301;40906337;42367513;42370557;42514229;8813612;11141027;17884292;19439975;22365372;22367802;23175019;23540624;34963890;39507126;40208161;42213504;42214457;46007809;48931012;50021484;50876870;1606845;7462407;14033638;14184534;6040207;6666251;1115357;1135433;2145199;5128893;28157648;29619709;32910524;2510223;2896449;8728298;27572115;95280;1327208;1639153;2461009;5285094;7762122;7779491;12911105;13271573;13742823;14021701;23747479;33481557;34745340;37036371;37876422;41069105;42190009;42599237;45336471;45340614;1963352;9117384;20593492;22843561;24545068;26757401;37941833;39134766;40080402;41174189;45738231;50942393;904588;23125930;23906611;26085158;28554264;30362427;35457571;39126124;1213566;1537824;7700720;7723929;8806092;9384491;17399770;21264904;33361718;37675195;39128367;362268;1332398;5855343;7182239;13398178;13421722;14320274;18247394;19182303;38033326;38118776;38119299;39991804;39992327;41426056;43457372;3313610;6138170;11500003;21238932;26272706;30559348;37401546;6076654;6640062;6775522;10968264;14380080;18266373;24394647;29449466;6980780;19915541;20768635;27256823;28971954;29355194;32068742;2512674;3140759;8332510;14026340;16023685;17749513;21503104;24673387;26252612;6445761;9902709;15531324;27691873;32577147;33540324;2316530;6706963;11941114;17645673;18472440;29084500;30574862;9847108;22972859;24803394;27278840;280359;109122;52311;5069;10164;525;82;5;224;8093;510;4345;844;2150;3198;1;93;644;933;6017;3740;1;614;1;302;451;9547;15575;3124;5523;205;298;602;484;32;45;9776;12255;14672;15920;1;150;1161;410;360;1;5;2017;7113;3297;298;629;32810;165831;33782;16836;20615	1087674;2183616;10116438;13569067;13571591;14418364;16011805;17791876;17803642;17949090;17970464;23698549;45457735;53365167;56802131;58791013;2771873;5077786;5109672;13036376;17563549;18333901;20235675;24071964;24415304;25521469;25529912;31542459;37864205;41769665;61966127;2741885;2744350;3945597;4676578;5696921;9685040;11643949;18876230;55120284;55904082;60965466;64801711;64806089;66281829;73304009;6223590;9059831;26350606;26750172;34180604;34181642;38251510;38658314;39190276;40376809;41249298;43030397;43788874;50287474;52007944;57618058;61585310;63124296;66042994;1818641;8710283;10052100;14087360;20979594;22944857;23659287;24042988;35235012;36986288;53730381;3671881;5526666;10762361;13279076;20691703;21088953;21340480;23659125;28186924;36029933;40568103;45260233;45975888;56381336;2068782;4699595;13849350;25611968;27085958;29491365;29611881;33022218;36372902;47562251;2943790;6293586;12783002;15330968;16726612;16727145;27458939;29282420;32356684;32762364;43046892;43224249;43227213;44723225;4665539;10129288;10698757;26702408;32723869;38104313;39970473;5955425;10290168;20093367;25581933;27764628;30857423;39335306;7411540;7950121;25202304;25907790;34160735;44491657;45495206;46771243;50096897;51265755;54518638;55623635;60465219;12044476;24323636;33216478;33867380;44493883;49748529;811235;4378543;10396184;10676943;15913425;16929559;17283557;21788786;28747415;29926687;31992260;32816238;42061977;6750025;14189280;16855216;21293931;26575652;27388201;27541300;32118779;33632570;888519;891028;6722517;7914770;10179187;18991447;21447536;23982288;25343018;44283056;51911572;9425319;15136440;18713942;25375983;27903068;29355470;32474217;39168893;39169139;44709676;51713830;749499;1821688;3655947;7919234;10673804;12767415;12776988;24117205;32380542;34147522;37312885;40562063;48677930;52961017;10305336;19799083;25222830;27466414;28108490;43675228;49056784;50759322;54292051;1123702;3732575;8106462;16524615;28148486;32365965;32420297;32856195;35299475;38256310;41906594;44430589;5521788;12750809;20802015;24777228;25103820;28294055;29300722;38256688;39224390;41159226;41159682;41739720;373375;2224980;4300116;4871669;21564781;34694363;37915550;40906582;42367708;42370627;42514474;8813857;11141271;17884537;19440221;22365449;22367964;23175265;23540852;34964136;39507344;40208364;42213569;42214607;46008052;48931126;50021623;50877099;1607091;7462650;14033882;14184777;6040453;6666495;1115600;1135680;2145444;5129139;28157894;29619954;32910627;2510465;2896682;8728608;27572355;95438;1327448;1639398;2461251;5285342;7762359;7779737;12911348;13271818;13743067;14021948;23747683;33481803;34745587;37036616;37876659;41069354;42190048;42599484;45336631;45340685;1963456;9117629;20593736;22843804;24545309;26757647;37942078;39135012;40080650;41174436;45738476;50942612;904786;23126130;23906677;26085405;28554506;30362662;35457816;39126370;1213808;1538071;7700968;7724175;8806333;9384556;17400017;21265153;33361964;37675442;39128610;362460;1332644;5855569;7182485;13398423;13421967;14320522;18247636;19182550;38033574;38118980;38119340;39992006;39992366;41426302;43457617;3313854;6138416;11500245;21239179;26272947;30559594;37401792;6076884;6640307;6775736;10968510;14380320;18266620;24394892;29449711;6981021;19915790;20768876;27257071;28972198;29355429;32068987;2512919;3141004;8332760;14026589;16023930;17749664;21503226;24673634;26252858;6446000;9902781;15531571;27692115;32577378;33540568;2316579;6707205;11941348;17645917;18472682;29084746;30575096;9847354;22973101;24803635;27279016;280605;109369;52556;5319;10408;770;329;206;469;8341;690;4593;998;2392;3443;161;334;889;979;6263;3988;118;861;41;544;685;9789;15660;3365;5768;245;502;734;540;277;290;10018;12329;14735;16032;118;392;1406;539;608;106;205;2264;7359;3542;543;874;33053;165982;34027;16915;20788	-;-;-;-;-;-;-;-;-;-;-;-;-;-;-;-;+;+;+;+;+;+;+;+;+;+;+;+;+;+;+;-;-;-;-;-;-;-;-;-;-;-;-;-;-;-;+;+;+;+;+;+;+;+;+;+;+;+;+;+;+;+;+;+;+;+;+;+;+;+;+;+;+;+;+;+;-;-;-;-;-;-;-;-;-;-;-;-;-;-;+;+;+;+;+;+;+;+;+;+;-;-;-;-;-;-;-;-;-;-;-;-;-;-;-;-;-;-;-;-;-;+;+;+;+;+;+;+;-;-;-;-;-;-;-;-;-;-;-;-;-;+;+;+;+;+;+;+;+;+;+;+;+;+;+;+;+;+;+;+;-;-;-;-;-;-;-;-;-;-;-;-;-;-;-;-;-;-;-;-;+;+;+;+;+;+;+;+;+;+;+;-;-;-;-;-;-;-;-;-;-;-;-;-;-;+;+;+;+;+;+;+;+;+;+;+;+;+;+;+;+;+;+;+;+;+;-;-;-;-;-;-;-;-;-;-;-;-;+;+;+;+;+;+;+;+;+;+;+;-;-;-;-;-;-;-;-;-;-;-;-;-;-;-;-;-;-;-;-;-;+;+;+;+;+;+;+;+;+;-;-;-;-;+;+;+;+;+;+;+;+;+;+;+;+;+;+;+;+;+;+;+;+;+;-;-;-;-;-;-;-;-;-;-;-;-;-;-;-;-;-;-;-;-;+;+;+;+;+;+;+;+;+;+;+;-;-;-;-;-;-;-;-;-;-;-;-;-;-;-;-;+;+;+;+;+;+;+;-;-;-;-;-;-;-;-;+;+;+;+;+;+;+;+;+;+;+;+;+;+;+;+;-;-;-;-;-;-;-;-;-;-;-;-;-;+;+;+;+;-;-;+;-;+;-;+;-;+;-;+;+;+;-;-;+;-;-;+;+;+;-;-;+;-;-;+;+;+;-;-;-;-;+;-;+;-;-;-;-;-;-;+;+;-;+;-;+;-;-;-;-;-;+;+;-;-	99861	25448.33	57557.58	38556.17	44373.33	49692.17	26528.83	36147.00	40420.58	33065.08	21648.92	25110.67	34198.33	11265.17	16955.50	16394.17	13463.00	10597.67	8851.17	8868.33	6412.67	14220.83	7992.17	12981.67	10991.75	6267.33	7060.00
NotFur1_rnd-1_family-904:hAT-hAT5:DNA	CM025008.1;CM025008.1;CM025008.1;CM025008.1;CM025008.1;CM025008.1;CM025008.1;CM025008.1;CM025008.1;CM025008.1;CM025008.1;CM025008.1;CM025008.1;CM025008.1;CM025008.1;CM025008.1;CM025008.1;CM025008.1;CM025008.1;CM025008.1;CM025008.1;CM025008.1;CM025008.1;CM025008.1;CM025008.1;CM025008.1;CM025008.1;CM025008.1;CM025008.1;CM025008.1;CM025008.1;CM025008.1;CM025008.1;CM025008.1;CM025008.1;CM025008.1;CM025009.1;CM025009.1;CM025009.1;CM025009.1;CM025009.1;CM025009.1;CM025009.1;CM025009.1;CM025009.1;CM025009.1;CM025009.1;CM025009.1;CM025009.1;CM025009.1;CM025009.1;CM025009.1;CM025009.1;CM025009.1;CM025009.1;CM025009.1;CM025009.1;CM025009.1;CM025009.1;CM025009.1;CM025009.1;CM025009.1;CM025009.1;CM025009.1;CM025009.1;CM025009.1;CM025009.1;CM025009.1;CM025009.1;CM025010.1;CM025010.1;CM025010.1;CM025010.1;CM025010.1;CM025010.1;CM025010.1;CM025010.1;CM025010.1;CM025010.1;CM025010.1;CM025010.1;CM025010.1;CM025010.1;CM025010.1;CM025010.1;CM025010.1;CM025010.1;CM025010.1;CM025010.1;CM025010.1;CM025011.1;CM025011.1;CM025011.1;CM025011.1;CM025011.1;CM025011.1;CM025011.1;CM025011.1;CM025011.1;CM025011.1;CM025011.1;CM025011.1;CM025011.1;CM025011.1;CM025011.1;CM025011.1;CM025011.1;CM025011.1;CM025012.1;CM025012.1;CM025012.1;CM025012.1;CM025012.1;CM025012.1;CM025012.1;CM025012.1;CM025012.1;CM025012.1;CM025012.1;CM025012.1;CM025012.1;CM025012.1;CM025012.1;CM025012.1;CM025013.1;CM025013.1;CM025013.1;CM025013.1;CM025013.1;CM025013.1;CM025013.1;CM025013.1;CM025013.1;CM025013.1;CM025013.1;CM025013.1;CM025013.1;CM025013.1;CM025013.1;CM025013.1;CM025013.1;CM025013.1;CM025013.1;CM025013.1;CM025013.1;CM025013.1;CM025013.1;CM025013.1;CM025013.1;CM025013.1;CM025013.1;CM025013.1;CM025013.1;CM025013.1;CM025013.1;CM025013.1;CM025013.1;CM025013.1;CM025014.1;CM025014.1;CM025014.1;CM025014.1;CM025014.1;CM025014.1;CM025014.1;CM025014.1;CM025014.1;CM025014.1;CM025014.1;CM025014.1;CM025014.1;CM025014.1;CM025014.1;CM025014.1;CM025014.1;CM025014.1;CM025014.1;CM025014.1;CM025014.1;CM025014.1;CM025014.1;CM025014.1;CM025014.1;CM025014.1;CM025014.1;CM025014.1;CM025015.1;CM025015.1;CM025015.1;CM025015.1;CM025015.1;CM025015.1;CM025015.1;CM025015.1;CM025015.1;CM025015.1;CM025015.1;CM025015.1;CM025015.1;CM025015.1;CM025015.1;CM025015.1;CM025015.1;CM025015.1;CM025015.1;CM025015.1;CM025015.1;CM025015.1;CM025015.1;CM025015.1;CM025015.1;CM025015.1;CM025016.1;CM025016.1;CM025016.1;CM025016.1;CM025016.1;CM025016.1;CM025016.1;CM025016.1;CM025016.1;CM025016.1;CM025016.1;CM025016.1;CM025016.1;CM025016.1;CM025016.1;CM025016.1;CM025016.1;CM025016.1;CM025016.1;CM025016.1;CM025017.1;CM025017.1;CM025017.1;CM025017.1;CM025017.1;CM025017.1;CM025017.1;CM025017.1;CM025017.1;CM025017.1;CM025017.1;CM025017.1;CM025017.1;CM025017.1;CM025017.1;CM025017.1;CM025017.1;CM025017.1;CM025017.1;CM025017.1;CM025017.1;CM025017.1;CM025017.1;CM025017.1;CM025017.1;CM025018.1;CM025018.1;CM025018.1;CM025018.1;CM025018.1;CM025018.1;CM025018.1;CM025018.1;CM025018.1;CM025018.1;CM025018.1;CM025018.1;CM025018.1;CM025018.1;CM025018.1;CM025018.1;CM025018.1;CM025018.1;CM025018.1;CM025018.1;CM025018.1;CM025019.1;CM025019.1;CM025019.1;CM025019.1;CM025019.1;CM025019.1;CM025019.1;CM025019.1;CM025020.1;CM025020.1;CM025020.1;CM025020.1;CM025020.1;CM025020.1;CM025020.1;CM025020.1;CM025020.1;CM025020.1;CM025021.1;CM025021.1;CM025021.1;CM025021.1;CM025021.1;CM025021.1;CM025021.1;CM025021.1;CM025021.1;CM025021.1;CM025021.1;CM025021.1;CM025021.1;CM025021.1;CM025021.1;CM025021.1;CM025021.1;CM025021.1;CM025021.1;CM025021.1;CM025021.1;CM025021.1;CM025021.1;CM025021.1;CM025021.1;CM025021.1;CM025021.1;CM025022.1;CM025022.1;CM025022.1;CM025022.1;CM025022.1;CM025022.1;CM025022.1;CM025022.1;CM025022.1;CM025022.1;CM025022.1;CM025022.1;CM025022.1;CM025022.1;CM025023.1;CM025023.1;CM025023.1;CM025023.1;CM025023.1;CM025023.1;CM025023.1;CM025023.1;CM025023.1;CM025023.1;CM025023.1;CM025023.1;CM025024.1;CM025024.1;CM025024.1;CM025024.1;CM025024.1;CM025024.1;CM025024.1;CM025024.1;CM025024.1;CM025024.1;CM025024.1;CM025024.1;CM025024.1;CM025024.1;CM025024.1;CM025024.1;CM025024.1;CM025025.1;CM025025.1;CM025025.1;CM025025.1;CM025025.1;CM025025.1;CM025025.1;CM025025.1;CM025025.1;CM025025.1;CM025026.1;CM025026.1;CM025026.1;CM025026.1;CM025026.1;CM025026.1;CM025026.1;CM025026.1;CM025026.1;CM025026.1;CM025026.1;CM025026.1;CM025026.1;CM025026.1;CM025026.1;JAAVVJ010000028.1;JAAVVJ010000033.1;JAAVVJ010000033.1;JAAVVJ010000040.1;JAAVVJ010000040.1;JAAVVJ010000052.1;JAAVVJ010000054.1;JAAVVJ010000054.1;JAAVVJ010000054.1;JAAVVJ010000054.1;JAAVVJ010000087.1;JAAVVJ010000109.1;JAAVVJ010000109.1;JAAVVJ010000152.1;JAAVVJ010000580.1;JAAVVJ010000802.1;JAAVVJ010001026.1;JAAVVJ010001378.1;JAAVVJ010001475.1;JAAVVJ010001646.1;JAAVVJ010002451.1;JAAVVJ010002451.1;JAAVVJ010003461.1;JAAVVJ010003863.1;JAAVVJ010004107.1;JAAVVJ010004107.1;JAAVVJ010005025.1;JAAVVJ010005025.1;JAAVVJ010005158.1;JAAVVJ010005846.1;JAAVVJ010006010.1;JAAVVJ010006413.1;JAAVVJ010006938.1;JAAVVJ010008282.1;JAAVVJ010008438.1;JAAVVJ010008438.1;JAAVVJ010009105.1;JAAVVJ010009464.1;JAAVVJ010009464.1;JAAVVJ010009528.1;JAAVVJ010011183.1;JAAVVJ010011926.1;JAAVVJ010012014.1;JAAVVJ010012530.1;JAAVVJ010012675.1;JAAVVJ010013089.1;JAAVVJ010013533.1;JAAVVJ010013533.1;JAAVVJ010013753.1;JAAVVJ010014425.1;JAAVVJ010015615.1;JAAVVJ010015879.1;JAAVVJ010016340.1;JAAVVJ010016497.1;JAAVVJ010017346.1;JAAVVJ010017482.1;JAAVVJ010018114.1;JAAVVJ010018365.1;JAAVVJ010018365.1;JAAVVJ010018637.1;JAAVVJ010018849.1;JAAVVJ010018958.1;JAAVVJ010019352.1;JAAVVJ010020147.1;JAAVVJ010021384.1;JAAVVJ010021384.1;JAAVVJ010021601.1;JAAVVJ010022192.1;JAAVVJ010022590.1;JAAVVJ010022645.1;JAAVVJ010023130.1;JAAVVJ010023217.1;JAAVVJ010023292.1;JAAVVJ010023432.1;JAAVVJ010023733.1;JAAVVJ010024170.1;JAAVVJ010024219.1;JAAVVJ010024764.1;JAAVVJ010024764.1;JAAVVJ010024880.1;JAAVVJ010025485.1;JAAVVJ010025747.1;JAAVVJ010025752.1;JAAVVJ010026647.1;JAAVVJ010026647.1;JAAVVJ010027251.1;JAAVVJ010027641.1;JAAVVJ010027764.1;JAAVVJ010028332.1;JAAVVJ010028332.1;JAAVVJ010028618.1;JAAVVJ010028618.1;JAAVVJ010029148.1;JAAVVJ010029332.1;JAAVVJ010029425.1;JAAVVJ010029606.1;JAAVVJ010030144.1;JAAVVJ010031429.1;JAAVVJ010033983.1;JAAVVJ010034034.1;JAAVVJ010034524.1;JAAVVJ010035636.1;JAAVVJ010035663.1;JAAVVJ010035668.1;JAAVVJ010036100.1;JAAVVJ010036159.1;JAAVVJ010036383.1;JAAVVJ010036413.1;JAAVVJ010036452.1;JAAVVJ010036564.1;JAAVVJ010036768.1;JAAVVJ010036939.1;JAAVVJ010037122.1;JAAVVJ010037189.1;JAAVVJ010037406.1;JAAVVJ010037672.1;JAAVVJ010037888.1;JAAVVJ010038007.1;JAAVVJ010038284.1;JAAVVJ010038319.1;JAAVVJ010038507.1;JAAVVJ010038868.1	1087675;2183617;4411525;5234524;9997154;9997542;9997991;10922230;16011806;16799070;17791887;17803643;23698550;26750485;26751239;27948274;45457736;46015072;49222291;53365168;60531972;5077026;5108908;8146477;9443202;11856475;18333132;22705129;27222031;27556150;27556666;38012745;41554205;43946012;44044900;46014959;1302735;6222821;7693344;9059061;21714214;29228640;41800572;43029628;47630911;50286709;61584541;62712321;70530768;70862182;1361777;5696922;6527204;8288419;10151575;10802075;15657269;31084801;34349355;41349833;51088174;56690663;62682424;62684666;62818199;65120383;67215494;68587923;73304010;3671882;5526667;17002759;17430201;20691704;32454260;44683419;45260234;54840268;4390224;5449077;5857038;8709528;12551458;14807754;22944091;23658559;24042223;34251958;35919142;41519766;3252350;3408045;6655515;10300443;25948648;30665509;31397698;32718445;32719253;43634792;43635573;6393147;13848582;19172385;29611118;36372134;42029472;47561497;4665540;10043515;10129289;13459957;13629183;26702409;30077592;42817383;11740953;12147120;13685461;20092594;25581188;30856654;37358248;48652365;1828083;3536485;12043707;16383576;17666702;24105983;24322863;33215710;33793755;33794302;42410458;44493116;49745171;2433894;4671402;7411541;7950122;12860141;12860228;12860659;34160736;38235831;44491658;51101234;51265756;54518639;54520508;55631481;56899941;58331455;58332140;60465220;61936493;61944927;2465200;6750026;7742497;8733138;10117097;11661152;18036314;19032472;26575653;27388202;27566210;34325177;34325668;37183859;37405006;37419952;7908093;7908642;8449305;10395418;10676195;15184955;17047104;17282787;21788015;31991504;32815469;41552334;980787;6684799;6722518;6891622;10179187;16986864;16987623;18991448;21447537;23982289;26988398;44068204;45361603;46547007;8250117;15305184;17044662;18713515;27902311;34920653;39168122;44708902;45722267;48832373;50810570;52018261;39262;749500;3655948;4837997;4840537;16851267;24117206;32380543;44818236;48677931;4068703;8166000;16425688;19798329;31656418;32516613;32517157;47450005;50363032;52087997;1061033;6445819;8750239;14581324;25668861;28147722;29317985;31250877;32239080;32239617;32365198;32419527;38255810;39190367;41906080;45013600;47535102;2739694;3375268;6054688;21028292;24777229;37410011;41899915;43553315;1144541;1145331;3534319;4661760;5013202;8813858;17884538;22792884;29241898;38856050;40004118;44340117;51301399;4299349;8243550;22556118;34693618;37914777;45227812;47791550;47805788;525540;14184778;17408365;17459382;19301950;4238542;10991480;19064215;875691;2511467;6238043;18724210;1114843;5128367;5938116;7604556;28157122;29619186;184869;819052;2177968;2178747;8705570;14034994;14474861;17864755;18600707;22843805;23347182;24545310;33383851;34881711;37942079;39135012;41174437;42968755;46563432;637527;1326691;2460622;27736676;27736801;37035846;38612297;42189690;1213043;1537301;4638565;21264393;33361195;37059749;37060301;37543925;39127853;28554507;35772188;37055767;37102275;39126371;2679852;2683419;2684055;13421968;34066482;38033960;40146963;43457618;11499497;17324774;26272182;36194619;230860;2149079;5555910;6076909;6640308;10968511;443084;20768129;22392708;22470979;25635723;25934902;27858923;27860308;28397934;28971442;32068219;2512151;3140225;24672864;27627663;27949859;4889986;27692116;30763186;30985783;33540569;1077816;17645918;20995800;22424199;27641448;29084747;29115755;29930827;30244305;30361433;9846590;19895614;23195299;29262880;30660243;67526;187634;188427;129157;139392;36494;57584;58119;103015;103798;5321;19779;34243;17333;328;667;771;207;1;1191;698;954;1828;8342;1737;2029;1;441;148;527;155;84;2;42;614;1307;1909;28875;29674;21;1;11977;2787;3444;410;335;10547;11326;518;338;1;1190;1;7645;101;41;20273;162;299;26872;1;3014;862;545;848;1170;1893;1;467;4986;2613;2716;1;5769;503;1314;989;1;344;10723;1888;1;199;128;446;5432;2;5495;6354;6914;670;1455;459;755;4797;443;1;1128;1;1;609;9367;31822;206;7943;1503;7360;3544;851;8192;33054;2138;9239;102186;15787;2778;4304;7018;146131;33258;20802;883	1088199;2183878;4412154;5234583;9997483;9997563;9998122;10922468;16012331;16799173;17792385;17804165;23699071;26750829;26751362;27948373;45458257;46015294;49222391;53365672;60532056;5077539;5109429;8146624;9443287;11856580;18333654;22705251;27222115;27556273;27557038;38012839;41554300;43946034;44045024;46015088;1302778;6223343;7693691;9059583;21714296;29229185;41800947;43030151;47631010;50287229;61585064;62712419;70531254;70862268;1361869;5697443;6527293;8289060;10152094;10802169;15657367;31084900;34349454;41349938;51088257;56690762;62682789;62684802;62818298;65120577;67215550;68588022;73304531;3672404;5527190;17002883;17430916;20692229;32454717;44683511;45260756;54840341;4390323;5449170;5857123;8710035;12551785;14807858;22944614;23659056;24042745;34252087;35919241;41519850;3252848;3408117;6655603;10300534;25949374;30665976;31398475;32718826;32719387;43635142;43635703;6393251;13849104;19172437;29611640;36372656;42029559;47562005;4666055;10043553;10129811;13459991;13629821;26702931;30077893;42817512;11741088;12147219;13685495;20093117;25581685;30857176;37359027;48652435;1828763;3536584;12044229;16384109;17666786;24106065;24323386;33216235;33793885;33794339;42410557;44493637;49745333;2433996;4671495;7412062;7950644;12860228;12860253;12860777;34160879;38235870;44492167;51101394;51266026;54518671;54521000;55631556;56900080;58331853;58332270;60465741;61936752;61945226;2465408;6750548;7743041;8733219;10117201;11661755;18036406;19032565;26576177;27388721;27566295;34325281;34325799;37184070;37405447;37420007;7908224;7909006;8449360;10395940;10676697;15185469;17047202;17283309;21788536;31992012;32815992;41552372;980869;6684916;6723016;6891985;10179698;16987195;16987753;18991970;21448058;23982811;26988497;44068303;45361641;46547106;8250214;15305266;17045406;18713694;27902820;34920739;39168647;44709426;45722366;48832469;50810656;52018320;39320;750020;3656471;4838379;4840709;16851631;24117733;32381065;44818321;48678196;4068802;8166083;16426116;19798852;31656778;32516742;32517519;47450160;50363117;52088096;1061111;6445912;8750292;14581405;25668903;28148243;29318290;31251228;32239210;32239982;32365720;32420048;38256065;39190468;41906346;45013639;47535186;2739768;3375633;6054842;21028328;24777751;37410386;41900655;43553579;1144903;1145458;3534506;4661846;5013356;8814380;17885060;22793260;29241997;38856543;40004189;44340512;51301481;4299870;8243929;22556217;34694128;37915300;45227910;47791645;47805822;525852;14185300;17408464;17459518;19302158;4238684;10991621;19064423;875815;2511967;6238133;18724346;1115356;5128892;5938208;7604638;28157647;29619708;184968;819089;2178329;2178883;8705668;14035223;14474953;17864906;18601098;22844330;23347264;24545820;33384023;34881792;37942601;39135535;41174947;42968790;46564093;637622;1327207;2461008;27736741;27737103;37036370;38612377;42190009;1213565;1537823;4638657;21264903;33361717;37059879;37060550;37544093;39128366;28555017;35772318;37055879;37102370;39126892;2679915;2683758;2684188;13422487;34066576;38034056;40147065;43458140;11500002;17325051;26272705;36194701;231117;2149207;5556132;6077427;6640828;10969021;443134;20768634;22392807;22471097;25636225;25935001;27859308;27860365;28398034;28971953;32068741;2512673;3140758;24673386;27627755;27949930;4890175;27692567;30763685;30986038;33541074;1078091;17646443;20996557;22424294;27641518;29084985;29116236;29930955;30245027;30361555;9847107;19895679;23195380;29262984;30660336;67583;188001;188563;129574;139528;36593;57712;58484;103373;103934;5836;19818;34503;17472;427;1376;1210;728;202;1490;952;1305;2193;8861;1907;2199;329;509;247;662;715;183;49;434;699;1406;2079;29242;29810;124;92;12113;2886;3617;509;589;10909;11456;617;466;438;1670;363;7744;547;453;20307;297;630;27177;268;3113;1387;1059;1042;1520;1992;81;739;5085;3123;2815;626;6294;738;1413;1110;294;401;10930;1987;482;298;274;656;5821;357;6014;6490;7274;1025;1591;790;1016;4904;542;115;1257;251;60;793;9461;31907;727;8459;2016;7865;4059;950;8291;33575;2237;9335;102285;15923;2877;4403;7117;146526;33781;20901;982	-;-;-;-;-;-;-;-;-;-;-;-;-;-;-;-;-;-;-;-;-;+;+;+;+;+;+;+;+;+;+;+;+;+;+;+;+;+;+;+;+;+;+;+;+;+;+;+;+;+;-;-;-;-;-;-;-;-;-;-;-;-;-;-;-;-;-;-;-;-;-;-;-;-;-;-;-;-;+;+;+;+;+;+;+;+;+;+;+;+;-;-;-;-;-;-;-;-;-;-;-;+;+;+;+;+;+;+;-;-;-;-;-;-;-;-;+;+;+;+;+;+;+;+;+;+;+;+;+;+;+;+;+;+;+;+;+;-;-;-;-;-;-;-;-;-;-;-;-;-;-;-;-;-;-;-;-;-;-;-;-;-;-;-;-;-;-;-;-;-;-;-;-;-;+;+;+;+;+;+;+;+;+;+;+;+;-;-;-;-;-;-;-;-;-;-;-;-;-;-;+;+;+;+;+;+;+;+;+;+;+;+;-;-;-;-;-;-;-;-;-;-;+;+;+;+;+;+;+;+;+;+;+;+;+;+;+;+;+;+;+;+;+;+;+;+;+;+;+;-;-;-;-;-;-;-;-;-;-;-;-;-;-;-;-;-;-;-;-;-;+;+;+;+;+;+;+;+;-;-;-;-;-;+;+;+;-;-;-;-;+;+;+;+;+;+;-;-;-;-;-;-;-;-;-;-;-;-;-;-;-;-;-;-;-;+;+;+;+;+;+;+;+;+;+;+;+;+;+;+;+;+;-;-;-;-;-;-;-;-;-;-;-;-;-;+;+;+;+;-;-;-;-;-;-;+;+;+;+;+;+;+;+;+;+;+;+;+;+;+;+;-;-;-;-;-;-;-;-;-;-;-;-;-;-;-;+;+;+;+;+;-;-;-;-;-;+;+;+;-;-;-;+;+;+;+;+;-;-;-;+;+;+;+;-;-;-;+;+;-;+;+;-;-;+;+;+;+;-;-;+;-;+;-;-;+;-;-;-;+;+;-;+;-;-;+;+;-;+;+;-;-;+;-;-;+;+;-;-;+;-;+;+;-;-;-;+;-;-;-;+;+;+;-;+;+;-;-;+;+;+;-;-;-;-;-;+;-;+;+;-;-;-;+;-;+;+;-;-;+;-;-;+;-;+;-;-;-;+;+;+;-;-	142290	92696.75	157655.49	156706.99	160486.24	157936.41	107152.33	152686.66	121630.41	101317.08	101049.66	79692.41	99360.91	48826.00	105859.58	94162.74	97350.83	56984.66	56071.25	53912.33	40336.75	55960.75	31885.08	49701.33	63969.08	44517.66	44617.00
NotFur1_Unknown_1139:DNA:DNA	CM025008.1;CM025008.1;CM025008.1;CM025008.1;CM025008.1;CM025008.1;CM025008.1;CM025008.1;CM025008.1;CM025008.1;CM025008.1;CM025008.1;CM025008.1;CM025008.1;CM025008.1;CM025008.1;CM025008.1;CM025008.1;CM025008.1;CM025008.1;CM025008.1;CM025008.1;CM025008.1;CM025008.1;CM025008.1;CM025008.1;CM025008.1;CM025008.1;CM025008.1;CM025008.1;CM025008.1;CM025008.1;CM025008.1;CM025008.1;CM025008.1;CM025008.1;CM025008.1;CM025008.1;CM025008.1;CM025008.1;CM025008.1;CM025008.1;CM025008.1;CM025008.1;CM025008.1;CM025008.1;CM025008.1;CM025008.1;CM025009.1;CM025009.1;CM025009.1;CM025009.1;CM025009.1;CM025009.1;CM025009.1;CM025009.1;CM025009.1;CM025009.1;CM025009.1;CM025009.1;CM025009.1;CM025009.1;CM025009.1;CM025009.1;CM025009.1;CM025009.1;CM025009.1;CM025009.1;CM025009.1;CM025009.1;CM025009.1;CM025009.1;CM025009.1;CM025009.1;CM025009.1;CM025009.1;CM025009.1;CM025009.1;CM025009.1;CM025009.1;CM025009.1;CM025009.1;CM025009.1;CM025009.1;CM025009.1;CM025009.1;CM025009.1;CM025009.1;CM025009.1;CM025009.1;CM025009.1;CM025009.1;CM025009.1;CM025009.1;CM025009.1;CM025009.1;CM025009.1;CM025009.1;CM025009.1;CM025009.1;CM025009.1;CM025009.1;CM025009.1;CM025009.1;CM025009.1;CM025009.1;CM025009.1;CM025009.1;CM025009.1;CM025009.1;CM025009.1;CM025009.1;CM025009.1;CM025009.1;CM025009.1;CM025009.1;CM025009.1;CM025009.1;CM025009.1;CM025009.1;CM025009.1;CM025009.1;CM025009.1;CM025010.1;CM025010.1;CM025010.1;CM025010.1;CM025010.1;CM025010.1;CM025010.1;CM025010.1;CM025010.1;CM025010.1;CM025010.1;CM025010.1;CM025010.1;CM025010.1;CM025010.1;CM025010.1;CM025010.1;CM025010.1;CM025010.1;CM025010.1;CM025010.1;CM025010.1;CM025010.1;CM025010.1;CM025010.1;CM025010.1;CM025010.1;CM025010.1;CM025010.1;CM025011.1;CM025011.1;CM025011.1;CM025011.1;CM025011.1;CM025011.1;CM025011.1;CM025011.1;CM025011.1;CM025011.1;CM025011.1;CM025011.1;CM025011.1;CM025011.1;CM025011.1;CM025011.1;CM025011.1;CM025011.1;CM025011.1;CM025011.1;CM025011.1;CM025011.1;CM025011.1;CM025011.1;CM025011.1;CM025011.1;CM025011.1;CM025011.1;CM025011.1;CM025011.1;CM025011.1;CM025012.1;CM025012.1;CM025012.1;CM025012.1;CM025012.1;CM025012.1;CM025012.1;CM025012.1;CM025012.1;CM025012.1;CM025012.1;CM025012.1;CM025012.1;CM025012.1;CM025012.1;CM025012.1;CM025012.1;CM025012.1;CM025012.1;CM025012.1;CM025012.1;CM025012.1;CM025012.1;CM025012.1;CM025012.1;CM025012.1;CM025012.1;CM025012.1;CM025012.1;CM025012.1;CM025012.1;CM025012.1;CM025012.1;CM025012.1;CM025012.1;CM025012.1;CM025012.1;CM025012.1;CM025012.1;CM025013.1;CM025013.1;CM025013.1;CM025013.1;CM025013.1;CM025013.1;CM025013.1;CM025013.1;CM025013.1;CM025013.1;CM025013.1;CM025013.1;CM025013.1;CM025013.1;CM025013.1;CM025013.1;CM025013.1;CM025013.1;CM025013.1;CM025013.1;CM025013.1;CM025013.1;CM025013.1;CM025013.1;CM025013.1;CM025013.1;CM025013.1;CM025013.1;CM025013.1;CM025013.1;CM025013.1;CM025013.1;CM025013.1;CM025013.1;CM025013.1;CM025013.1;CM025013.1;CM025013.1;CM025013.1;CM025013.1;CM025013.1;CM025013.1;CM025013.1;CM025013.1;CM025013.1;CM025013.1;CM025013.1;CM025013.1;CM025013.1;CM025013.1;CM025014.1;CM025014.1;CM025014.1;CM025014.1;CM025014.1;CM025014.1;CM025014.1;CM025014.1;CM025014.1;CM025014.1;CM025014.1;CM025014.1;CM025014.1;CM025014.1;CM025014.1;CM025014.1;CM025014.1;CM025014.1;CM025014.1;CM025014.1;CM025014.1;CM025014.1;CM025014.1;CM025014.1;CM025014.1;CM025014.1;CM025014.1;CM025014.1;CM025014.1;CM025014.1;CM025014.1;CM025014.1;CM025014.1;CM025014.1;CM025014.1;CM025014.1;CM025014.1;CM025014.1;CM025014.1;CM025014.1;CM025015.1;CM025015.1;CM025015.1;CM025015.1;CM025015.1;CM025015.1;CM025015.1;CM025015.1;CM025015.1;CM025015.1;CM025015.1;CM025015.1;CM025015.1;CM025015.1;CM025015.1;CM025015.1;CM025015.1;CM025015.1;CM025015.1;CM025015.1;CM025015.1;CM025015.1;CM025015.1;CM025015.1;CM025015.1;CM025015.1;CM025015.1;CM025015.1;CM025015.1;CM025015.1;CM025015.1;CM025015.1;CM025015.1;CM025015.1;CM025015.1;CM025015.1;CM025015.1;CM025015.1;CM025015.1;CM025015.1;CM025015.1;CM025015.1;CM025016.1;CM025016.1;CM025016.1;CM025016.1;CM025016.1;CM025016.1;CM025016.1;CM025016.1;CM025016.1;CM025016.1;CM025016.1;CM025016.1;CM025016.1;CM025016.1;CM025016.1;CM025016.1;CM025016.1;CM025016.1;CM025016.1;CM025016.1;CM025016.1;CM025016.1;CM025016.1;CM025016.1;CM025016.1;CM025016.1;CM025016.1;CM025016.1;CM025016.1;CM025016.1;CM025016.1;CM025016.1;CM025016.1;CM025016.1;CM025016.1;CM025016.1;CM025016.1;CM025016.1;CM025016.1;CM025016.1;CM025017.1;CM025017.1;CM025017.1;CM025017.1;CM025017.1;CM025017.1;CM025017.1;CM025017.1;CM025017.1;CM025017.1;CM025017.1;CM025017.1;CM025017.1;CM025017.1;CM025017.1;CM025017.1;CM025017.1;CM025017.1;CM025017.1;CM025017.1;CM025018.1;CM025018.1;CM025018.1;CM025018.1;CM025018.1;CM025018.1;CM025018.1;CM025018.1;CM025018.1;CM025018.1;CM025018.1;CM025018.1;CM025018.1;CM025018.1;CM025018.1;CM025018.1;CM025018.1;CM025018.1;CM025018.1;CM025018.1;CM025018.1;CM025018.1;CM025018.1;CM025018.1;CM025018.1;CM025018.1;CM025018.1;CM025018.1;CM025018.1;CM025018.1;CM025018.1;CM025018.1;CM025018.1;CM025018.1;CM025018.1;CM025018.1;CM025018.1;CM025018.1;CM025018.1;CM025018.1;CM025018.1;CM025018.1;CM025018.1;CM025019.1;CM025019.1;CM025019.1;CM025019.1;CM025019.1;CM025019.1;CM025019.1;CM025019.1;CM025020.1;CM025020.1;CM025020.1;CM025020.1;CM025020.1;CM025020.1;CM025020.1;CM025020.1;CM025020.1;CM025020.1;CM025020.1;CM025020.1;CM025020.1;CM025020.1;CM025020.1;CM025020.1;CM025021.1;CM025021.1;CM025021.1;CM025021.1;CM025021.1;CM025021.1;CM025021.1;CM025021.1;CM025021.1;CM025021.1;CM025021.1;CM025021.1;CM025021.1;CM025021.1;CM025021.1;CM025021.1;CM025021.1;CM025021.1;CM025021.1;CM025021.1;CM025021.1;CM025021.1;CM025021.1;CM025021.1;CM025021.1;CM025021.1;CM025021.1;CM025021.1;CM025021.1;CM025021.1;CM025021.1;CM025021.1;CM025021.1;CM025021.1;CM025021.1;CM025021.1;CM025022.1;CM025022.1;CM025022.1;CM025022.1;CM025022.1;CM025022.1;CM025022.1;CM025022.1;CM025022.1;CM025022.1;CM025022.1;CM025022.1;CM025022.1;CM025022.1;CM025022.1;CM025022.1;CM025022.1;CM025022.1;CM025022.1;CM025022.1;CM025022.1;CM025022.1;CM025022.1;CM025022.1;CM025022.1;CM025022.1;CM025022.1;CM025022.1;CM025022.1;CM025023.1;CM025023.1;CM025023.1;CM025023.1;CM025023.1;CM025023.1;CM025023.1;CM025023.1;CM025023.1;CM025023.1;CM025023.1;CM025023.1;CM025023.1;CM025023.1;CM025023.1;CM025023.1;CM025023.1;CM025023.1;CM025023.1;CM025023.1;CM025023.1;CM025023.1;CM025023.1;CM025023.1;CM025023.1;CM025024.1;CM025024.1;CM025024.1;CM025024.1;CM025024.1;CM025024.1;CM025024.1;CM025024.1;CM025024.1;CM025024.1;CM025024.1;CM025024.1;CM025024.1;CM025024.1;CM025024.1;CM025024.1;CM025024.1;CM025024.1;CM025024.1;CM025024.1;CM025024.1;CM025024.1;CM025024.1;CM025024.1;CM025024.1;CM025024.1;CM025024.1;CM025024.1;CM025024.1;CM025024.1;CM025024.1;CM025025.1;CM025025.1;CM025025.1;CM025025.1;CM025025.1;CM025025.1;CM025025.1;CM025025.1;CM025025.1;CM025025.1;CM025025.1;CM025025.1;CM025025.1;CM025025.1;CM025025.1;CM025025.1;CM025025.1;CM025025.1;CM025025.1;CM025026.1;CM025026.1;CM025026.1;CM025026.1;CM025026.1;CM025026.1;CM025026.1;CM025026.1;CM025026.1;CM025026.1;CM025026.1;CM025026.1;CM025026.1;CM025026.1;CM025026.1;CM025026.1;CM025026.1;CM025026.1;CM025026.1;CM025026.1;CM025026.1;CM025026.1;CM025026.1;JAAVVJ010000021.1;JAAVVJ010000022.1;JAAVVJ010000023.1;JAAVVJ010000024.1;JAAVVJ010000024.1;JAAVVJ010000031.1;JAAVVJ010000033.1;JAAVVJ010000033.1;JAAVVJ010000039.1;JAAVVJ010000039.1;JAAVVJ010000040.1;JAAVVJ010000040.1;JAAVVJ010000052.1;JAAVVJ010000052.1;JAAVVJ010000054.1;JAAVVJ010000054.1;JAAVVJ010000054.1;JAAVVJ010000054.1;JAAVVJ010000054.1;JAAVVJ010000057.1;JAAVVJ010000064.1;JAAVVJ010000109.1;JAAVVJ010000109.1;JAAVVJ010000138.1;JAAVVJ010000138.1;JAAVVJ010000152.1;JAAVVJ010000152.1;JAAVVJ010000152.1;JAAVVJ010000152.1;JAAVVJ010000580.1;JAAVVJ010000810.1;JAAVVJ010001110.1;JAAVVJ010001110.1;JAAVVJ010001942.1;JAAVVJ010001942.1;JAAVVJ010002273.1;JAAVVJ010002451.1;JAAVVJ010003461.1;JAAVVJ010003461.1;JAAVVJ010003461.1;JAAVVJ010003691.1;JAAVVJ010004802.1;JAAVVJ010005114.1;JAAVVJ010005158.1;JAAVVJ010005158.1;JAAVVJ010005722.1;JAAVVJ010005846.1;JAAVVJ010005958.1;JAAVVJ010005958.1;JAAVVJ010006010.1;JAAVVJ010006413.1;JAAVVJ010006938.1;JAAVVJ010007102.1;JAAVVJ010008247.1;JAAVVJ010008307.1;JAAVVJ010008307.1;JAAVVJ010008438.1;JAAVVJ010008438.1;JAAVVJ010008438.1;JAAVVJ010008438.1;JAAVVJ010008990.1;JAAVVJ010009278.1;JAAVVJ010009464.1;JAAVVJ010009464.1;JAAVVJ010009863.1;JAAVVJ010010786.1;JAAVVJ010011183.1;JAAVVJ010011926.1;JAAVVJ010011926.1;JAAVVJ010012014.1;JAAVVJ010012014.1;JAAVVJ010012607.1;JAAVVJ010012675.1;JAAVVJ010012960.1;JAAVVJ010013533.1;JAAVVJ010013533.1;JAAVVJ010013533.1;JAAVVJ010013749.1;JAAVVJ010013753.1;JAAVVJ010014307.1;JAAVVJ010015783.1;JAAVVJ010016340.1;JAAVVJ010016497.1;JAAVVJ010016497.1;JAAVVJ010016497.1;JAAVVJ010017149.1;JAAVVJ010017871.1;JAAVVJ010018365.1;JAAVVJ010018958.1;JAAVVJ010018958.1;JAAVVJ010019352.1;JAAVVJ010020147.1;JAAVVJ010020662.1;JAAVVJ010020662.1;JAAVVJ010021253.1;JAAVVJ010021384.1;JAAVVJ010021601.1;JAAVVJ010021601.1;JAAVVJ010021601.1;JAAVVJ010021886.1;JAAVVJ010022645.1;JAAVVJ010023130.1;JAAVVJ010023172.1;JAAVVJ010023217.1;JAAVVJ010023217.1;JAAVVJ010024170.1;JAAVVJ010024170.1;JAAVVJ010024880.1;JAAVVJ010024974.1;JAAVVJ010025485.1;JAAVVJ010025752.1;JAAVVJ010026509.1;JAAVVJ010026647.1;JAAVVJ010027081.1;JAAVVJ010027175.1;JAAVVJ010027175.1;JAAVVJ010027251.1;JAAVVJ010027641.1;JAAVVJ010027764.1;JAAVVJ010028181.1;JAAVVJ010028332.1;JAAVVJ010028332.1;JAAVVJ010028332.1;JAAVVJ010028566.1;JAAVVJ010028618.1;JAAVVJ010028618.1;JAAVVJ010028618.1;JAAVVJ010029148.1;JAAVVJ010029425.1;JAAVVJ010029425.1;JAAVVJ010029516.1;JAAVVJ010029606.1;JAAVVJ010030358.1;JAAVVJ010030631.1;JAAVVJ010031429.1;JAAVVJ010032537.1;JAAVVJ010033263.1;JAAVVJ010033263.1;JAAVVJ010033927.1;JAAVVJ010033927.1;JAAVVJ010033927.1;JAAVVJ010035037.1;JAAVVJ010035037.1;JAAVVJ010035066.1;JAAVVJ010035277.1;JAAVVJ010035412.1;JAAVVJ010035663.1;JAAVVJ010035663.1;JAAVVJ010036100.1;JAAVVJ010036383.1;JAAVVJ010036383.1;JAAVVJ010036452.1;JAAVVJ010036452.1;JAAVVJ010036564.1;JAAVVJ010036768.1;JAAVVJ010036939.1;JAAVVJ010037189.1;JAAVVJ010037189.1;JAAVVJ010037672.1;JAAVVJ010037672.1;JAAVVJ010037678.1;JAAVVJ010037726.1;JAAVVJ010037888.1;JAAVVJ010038007.1;JAAVVJ010038007.1;JAAVVJ010038207.1;JAAVVJ010038306.1;JAAVVJ010038319.1;JAAVVJ010038491.1;JAAVVJ010038507.1;JAAVVJ010038507.1;JAAVVJ010038691.1;JAAVVJ010038868.1;JAAVVJ010038868.1;JAAVVJ010038896.1;JAAVVJ010038915.1	1088200;2405554;5653890;9997564;9997926;9998123;16799174;16802465;17804041;23699072;24510289;26750830;26751171;26751363;27948374;27948845;30871173;32442225;32443053;33223168;33507585;38911471;47665887;53365673;62913013;5076958;5108840;5176645;5176799;9442572;9442728;10365065;11088776;11232014;12145847;12451531;15935928;18333064;20732990;26463353;27556231;27556409;28786305;31299544;31299753;35391096;52864826;54324919;2226006;6222752;9058992;10972543;15025360;19304748;22051449;23764790;24318422;24689936;25914393;25914525;29701732;34298342;37011269;40259493;41800433;43029560;45005750;45005830;47630281;47630437;49862782;50286641;51841740;52017065;53167692;54370781;60257819;61584471;61637868;62711285;63675283;71229481;73933992;5697318;10152095;18191668;18191780;24837298;30493398;31084901;31085372;31663254;32268882;34349455;34349927;36220987;37192726;37211628;41349914;49280529;50346246;51218372;51218458;53220529;53951701;53951919;54602856;56690763;56691237;58043686;59871935;62682790;62684605;62818299;64419199;65120453;65137835;65138044;67612019;68588023;68588493;69863722;72597593;5527066;13159549;13178837;15481079;17430917;20692106;26504633;27438488;32454718;40241214;45260632;45604635;45604764;46677070;51888073;52546669;53078802;8717436;9453814;20573512;23561281;24042155;25181916;27111618;27135968;33033387;35918512;35918668;55382795;3252849;24471615;27582833;29131061;30665977;31398476;31403135;32718827;32719189;32719388;39812172;40987390;43635143;43635500;43635704;3574272;5032442;8256082;13848511;17080317;18252881;23017281;28035345;28625459;36372066;37152218;40985370;42174570;46395318;47561429;47938382;2106487;2158170;6062681;11741046;11741213;12087012;12146496;12146646;14858839;15364713;16175510;16175643;17113144;17276447;19321813;25581118;30856585;34400563;43102590;46070799;47419535;48652205;48871365;4665936;10129812;11526865;12804567;13400758;13516024;13629822;16985860;21183373;22156428;29728209;30077894;34569977;42817513;48341849;49776691;5637327;7412063;7950645;9486308;12860254;12860609;16594470;16594573;33189610;33735989;33888502;33888614;42770280;43267207;44492044;48908887;49568072;51101395;52755292;54521001;56171142;56900081;58331834;58331962;58332076;58332271;6708586;11292393;12043638;12812355;14881135;14955369;19143881;21499929;32323032;33215642;33793613;33793886;33794021;36635392;42409829;42409986;44493048;49745103;50717860;52662677;55257576;58126941;60395230;60395425;544595;2465409;3902027;6750549;7743042;12060762;19972017;20909263;20909374;20945333;23717170;23717310;26576178;27388722;29261858;34325254;34325600;34325800;37405313;37420008;42601478;5366302;5637214;5637305;7908386;8448233;8963600;9798429;10395350;10676127;15184885;17046461;17046617;17282718;18997263;21787947;27575459;32657706;32815400;35833641;95274;6882361;8406662;10179574;16987196;16987551;16987754;18991971;21447933;21521727;21522180;23982812;25218367;26988498;26988970;27574663;34099539;34645478;43088778;44068304;44068775;46547107;46547214;46547392;46547508;1733670;6088533;10676214;17044594;27144994;27902243;34678285;37252356;38144031;39168054;40769182;42211368;44708834;45721637;45721793;54921947;55148043;749897;3152473;3152604;3656472;4334058;9414156;16851632;20700541;20883553;22319715;24117609;31536942;32381066;36158028;36876175;39366854;39366994;41276452;41276555;44673071;44818322;44818613;47959388;4066616;4068073;4068229;16425618;19452127;19798260;20939490;30685726;31656202;32516540;32516743;32516883;40566297;47111284;50465163;52087378;52087534;3375634;7991876;9901460;19387075;19387565;19387997;24575798;34181808;41460471;43553580;23461199;32056746;32239010;32239211;32239350;32419458;34792476;36668443;42444494;46848650;1144904;1145265;1145459;3534507;3536001;5013357;6240918;6241016;18544791;19347965;22793261;29241998;29242469;36611969;38856544;45018647;46326740;48679460;49520054;49520159;3963980;4299281;6285772;8243482;11822549;22555481;22555646;24225313;30177249;37914708;44013176;44013301;44762695;45178488;45227183;45227340;45573372;45648321;47360665;47805380;48726183;52309016;52338224;525853;14185301;17408465;17408937;19302159;11984991;17556177;19064159;64609;791622;1114775;5128299;6689865;28157054;29619118;761001;875629;6502216;18724147;18724347;18914288;27403212;29317951;32526579;184969;185440;1997311;2178330;2178687;6856472;7714939;7714977;8705669;8706140;14035110;22844206;24545696;25622033;26206144;32215107;33437846;39135411;41174823;46564094;48125515;52797455;3127068;3364991;15663132;19340537;31724078;31724266;36792315;37035778;37736536;39506068;40616299;42189622;42975931;50973074;190949;1212975;1537233;2484547;9352203;21264325;30047726;30047851;30056060;30655917;31799493;33361126;35830724;36173543;37059800;37060029;37543868;38830418;39127784;647007;19076144;28555018;31825607;35771902;35772130;35772319;37143548;37143643;39126893;134401;2683799;2683991;5638405;7668189;13422488;15752814;18656431;23285660;23287958;26111649;35366129;358184;2683788;3996899;5243778;11499429;17324718;24644228;24644396;28209810;30398878;31460192;40189023;43996927;412260;2149051;2149208;4330831;4330962;4506980;5223874;5928609;6640829;10968897;12114382;12510561;16816982;16817013;29132084;32696523;3507229;4422795;16006520;18678605;20768061;22392078;22392234;25934272;25934428;28439574;28971374;32068150;33393869;33579145;33691203;1804363;5730702;5730965;7400724;12671770;30042051;30763686;33541075;34453147;34634084;1834113;3140157;5446971;6199628;21279197;24612030;24612134;29754513;34751702;298332;585728;4577508;4580807;8165097;13943100;13943256;14826068;21692087;1078092;6875485;9064675;13830872;13830967;16558497;16558717;17646444;18006042;18006273;20996558;28004514;29116237;30245028;65333;398841;465668;115333;130737;200624;188002;188365;15943;16078;139074;139329;35864;36020;57444;57713;57852;103374;103733;88226;44811;19819;19954;3469;3577;10736;16597;17116;16933;1;87;977;1133;1;40;151;629;1;78;1762;19106;483;14798;248;460;88;459;7818;7926;86;184;50;3161;239;2;215;94;441;711;1197;26372;11425;29243;29610;125;9272;67;11912;12114;2887;3358;3830;1;61;10910;11265;11457;879;44;818;114;364;7745;7851;8013;6869;5120;94;2386;2542;1388;1060;12027;12133;9044;780;1993;2098;2260;18328;5086;2545;238;2090;2244;728;840;10666;20126;1422;299;146;60;2290;1;94;5822;358;5426;5695;6289;6491;6615;1;1026;1376;1592;791;4905;5230;3617;1;1;146;1060;67;820;975;212;327;414;1;49;677;32581;32792;31192;31348;7875;5052;7866;221;377;8292;33452;1664;101549;101697;2878;3346;1368;231270;4404;6388;6544;5106;21662;33190;28629;20902;21373;3221;983;1460;23353;49567	1088267;2405647;5653982;9997846;9997990;9998196;16799384;16803076;17804162;23699139;24510386;26751094;26751238;26751433;27948847;27949003;30871280;32442412;32443295;33223235;33507690;38911577;47665989;53365743;62913140;5077025;5108907;5176800;5177203;9442725;9443201;10365132;11088912;11232150;12145914;12451598;15936025;18333131;20733036;26463446;27556335;27556665;28786404;31299631;31299857;35391178;52864934;54325015;2226073;6222820;9059060;10972642;15025429;19304826;22051556;23764868;24318489;24689981;25914497;25914603;29701831;34298398;37011314;40259592;41800571;43029627;45005825;45005910;47630439;47630910;49862887;50286708;51841813;52017131;53167787;54370869;60257955;61584540;61637965;62712320;63675339;71229578;73934059;5697440;10152233;18191760;18191875;24837419;30493507;31085374;31085530;31663374;32268979;34349928;34350082;36221082;37192823;37211695;41349935;49280628;50346366;51218438;51218565;53220597;53951806;53951999;54602964;56691234;56691391;58043783;59872044;62683041;62684741;62819001;64419296;65120574;65137943;65138131;67612086;68588495;68588651;69863915;72597688;5527187;13159655;13178904;15481146;17430986;20692226;26504730;27438566;32454787;40241340;45260753;45604721;45604843;46677177;51888182;52546863;53078869;8717535;9453913;20573590;23561388;24042222;25182002;27111722;27136035;33033461;35918670;35919141;55382850;3252904;24471674;27582900;29131182;30666045;31398543;31403232;32719125;32719252;32719453;39812265;40987457;43635425;43635572;43635845;3574408;5032510;8256374;13848581;17080384;18252956;23017390;28035454;28625556;36372133;37152315;40985494;42174637;46395414;47561496;47938452;2106584;2158237;6062748;11741149;11741390;12087082;12146648;12147119;14858946;15364786;16175617;16175729;17113209;17276554;19321885;25581187;30856653;34400670;43102659;46070861;47419648;48652364;48871419;4666051;10129880;11526946;12804686;13400862;13516131;13629889;16985927;21183480;22156534;29728316;30077963;34570074;42817582;48341903;49776812;5637393;7412130;7950714;9486378;12860537;12860734;16594572;16594627;33189717;33736096;33888588;33888689;42770380;43267264;44492164;48908995;49568177;51101532;52755389;54521069;56171209;56900148;58331962;58332001;58332139;58332409;6708654;11292489;12043706;12812492;14881189;14955466;19143980;21500037;32323129;33215709;33793754;33793951;33794301;36635491;42409983;42410457;44493115;49745170;50717962;52662785;55257645;58127076;60395310;60395530;544662;2465478;3902082;6750616;7743111;12060857;19972111;20909346;20909480;20945437;23717275;23717375;26576245;27388790;29261991;34325530;34325667;34325874;37405444;37421076;42601586;5366370;5637305;5637351;7908641;8449304;8963703;9798497;10395417;10676194;15184954;17046619;17047103;17282786;18997372;21788014;27575566;32657776;32815468;35833708;95395;6882429;8406748;10179695;16987466;16987622;16987827;18992039;21448055;21522182;21522337;23982880;25218471;26988971;26989125;27574770;34099637;34645545;43088852;44068776;44068913;46547214;46547374;46547504;46547555;1733807;6088627;10676312;17044661;27145101;27902310;34678330;37252453;38144130;39168121;40769243;42211414;44708901;45721795;45722266;54922001;55148095;750017;3152518;3152701;3656539;4334125;9414253;16851902;20700638;20883623;22319812;24117730;31537049;32381134;36158095;36876244;39366899;39367098;41276550;41276652;44673139;44818410;44818882;47959481;4066683;4068231;4068702;16425687;19452196;19798328;20939599;30685834;31656417;32516612;32516803;32517156;40566367;47111383;50465230;52087536;52087996;3375690;7991921;9901514;19387475;19387805;19388059;24575865;34181876;41460569;43553649;23461303;32056855;32239079;32239275;32239616;32419526;34792575;36668554;42444589;46848747;1145190;1145330;1145531;3534574;3536183;5013481;6240990;6241125;18544886;19348084;22793399;29242471;29242627;36612036;38856611;45018692;46326842;48679580;49520133;49520251;3964047;4299348;6285877;8243549;11822648;22555643;22556117;24225383;30177328;37914776;44013273;44013380;44762762;45178590;45227337;45227811;45573475;45648420;47360767;47805787;48726282;52309085;52338301;525920;14185368;17408938;17409091;19302214;11985058;17557135;19064214;64676;792649;1114842;5128366;6689969;28157121;29619185;761096;875772;6502283;18724209;18724411;18914342;27403279;29318018;32526646;185442;185598;1997408;2178612;2178821;6856571;7714985;7715074;8706142;8706298;14035304;22844327;24545817;25622141;26206224;32215204;33437944;39135532;41174944;46564164;48125614;52797540;3127148;3365058;15663227;19340653;31724172;31724311;36792424;37035845;37736644;39506172;40616366;42189689;42976069;50973176;191004;1213042;1537300;2484652;9352341;21264392;30047825;30047928;30056112;30655984;31799550;33361194;35830848;36173638;37059940;37060300;37543924;38830472;39127852;647104;19076241;28555085;31825683;35772056;35772187;35772391;37143642;37143740;39126961;134457;2683895;2684131;5638472;7668381;13422557;15753760;18656540;23285767;23288007;26111743;35366239;358324;2683848;3996966;5243824;11499496;17324773;24644277;24644504;28209917;30398975;31460291;40189088;43996994;412327;2149078;2149347;4330882;4331071;4507077;5223971;5928717;6640897;10969018;12114481;12510667;16817027;16817096;29132151;32696608;3507297;4422890;16006616;18678732;20768128;22392231;22392707;25934430;25934901;28439763;28971441;32068218;33393938;33579240;33691270;1804455;5730809;5731046;7400779;12671899;30042133;30763741;33541143;34453232;34634138;1834246;3140224;5447038;6200014;21279302;24612129;24612232;29754568;34751799;298400;585837;4577607;4580946;8165189;13943258;13943294;14826146;21692225;1078159;6875746;9064742;13830966;13831064;16558602;16558797;17646511;18006140;18006363;20996625;28004638;29116304;30245097;65441;398949;465714;115408;130871;200721;188301;188508;16047;16159;139265;139473;36022;36493;57583;57777;58118;103669;103879;88334;44878;19886;20180;3549;3671;10844;16684;17329;17023;327;139;1135;1289;42;198;242;697;80;236;1827;19193;582;14866;469;691;161;526;7902;8035;154;543;524;3260;343;217;372;193;613;943;1306;26445;11523;29546;29755;221;9339;89;11976;12174;3360;3482;3929;409;140;11189;11325;11530;990;517;885;250;431;7851;8011;8144;6968;5232;161;2541;3013;1454;1130;12105;12240;9142;847;2098;2258;2391;18421;6135;2612;346;2245;2715;842;1313;10722;20231;1887;663;200;127;2357;95;248;5889;425;5494;5756;6353;6551;6913;152;1312;1454;1656;858;5241;5563;3715;442;47;254;1127;171;972;1102;279;416;729;51;207;788;32686;32901;31350;31821;7942;5153;7933;379;850;8758;33572;2137;101699;102185;3348;3504;1435;231338;4870;6546;7017;5201;21855;33257;28728;21375;21531;3320;1457;1614;23452;49688	-;-;-;-;-;-;-;-;-;-;-;-;-;-;-;-;-;-;-;-;-;-;-;-;-;+;+;+;+;+;+;+;+;+;+;+;+;+;+;+;+;+;+;+;+;+;+;+;+;+;+;+;+;+;+;+;+;+;+;+;+;+;+;+;+;+;+;+;+;+;+;+;+;+;+;+;+;+;+;+;+;+;+;-;-;-;-;-;-;-;-;-;-;-;-;-;-;-;-;-;-;-;-;-;-;-;-;-;-;-;-;-;-;-;-;-;-;-;-;-;-;-;-;-;-;-;-;-;-;-;-;-;-;-;-;-;-;-;-;-;+;+;+;+;+;+;+;+;+;+;+;+;-;-;-;-;-;-;-;-;-;-;-;-;-;-;-;+;+;+;+;+;+;+;+;+;+;+;+;+;+;+;+;+;+;+;+;+;+;+;+;+;+;+;+;+;+;+;+;+;+;+;+;+;+;+;-;-;-;-;-;-;-;-;-;-;-;-;-;-;-;-;-;-;-;-;-;-;-;-;-;-;-;-;-;-;-;-;-;-;-;-;-;-;-;-;-;-;+;+;+;+;+;+;+;+;+;+;+;+;+;+;+;+;+;+;+;+;+;+;+;+;-;-;-;-;-;-;-;-;-;-;-;-;-;-;-;-;-;-;-;-;-;+;+;+;+;+;+;+;+;+;+;+;+;+;+;+;+;+;+;+;-;-;-;-;-;-;-;-;-;-;-;-;-;-;-;-;-;-;-;-;-;-;-;-;-;+;+;+;+;+;+;+;+;+;+;+;+;+;+;+;+;+;-;-;-;-;-;-;-;-;-;-;-;-;-;-;-;-;-;-;-;-;-;-;-;+;+;+;+;+;+;+;+;+;+;+;+;+;+;+;+;+;-;-;-;-;-;-;-;-;-;-;+;+;+;+;+;+;+;+;+;+;-;-;-;-;-;-;-;-;-;-;-;-;-;-;-;-;-;-;-;-;+;+;+;+;+;+;+;+;+;+;+;+;+;+;+;+;+;+;+;+;+;+;+;-;-;-;-;-;+;+;+;+;+;+;+;+;+;+;-;-;-;-;-;-;-;-;-;-;-;-;-;-;-;-;-;-;-;-;-;-;-;-;-;-;-;-;-;-;-;+;+;+;+;+;+;+;+;+;+;+;+;+;+;+;+;+;+;+;+;+;+;+;+;+;+;+;+;+;+;+;+;+;-;-;-;-;-;-;-;-;-;-;-;-;-;-;-;-;-;-;-;-;-;-;+;+;+;+;+;+;+;+;+;+;+;+;+;-;-;-;-;-;-;-;-;-;-;-;-;-;-;-;-;+;+;+;+;+;+;+;+;+;+;+;+;+;+;+;-;-;-;-;-;-;-;-;-;-;+;+;+;+;+;+;+;+;+;+;+;+;+;+;+;+;+;+;-;-;-;-;-;-;-;-;-;-;-;-;-;-;+;+;+;-;+;-;-;-;-;-;-;-;+;+;+;+;+;-;-;-;+;+;+;-;-;+;+;+;-;+;-;+;+;-;-;+;+;-;-;+;-;+;-;-;-;+;+;-;-;+;-;-;-;-;-;-;+;+;+;+;-;-;-;-;+;-;-;+;+;-;-;-;+;+;-;-;-;+;+;-;+;-;-;-;-;+;+;+;+;+;-;-;-;-;-;+;-;-;-;+;-;+;-;+;+;+;+;+;+;+;-;+;+;+;-;-;-;-;+;+;+;+;+;-;-;-;-;-;-;-;+;+;-;-;+;+;+;+;+;+;+;-;-;-;-;+;+;+;+;+;-;+;+;-;-;+;+;+;-;-;-;-;-;+;+;-;-;+;-;-;-;+;-;-;+;-	110183	35583.64	68870.11	70071.18	66314.69	63741.19	45737.03	57279.28	49558.21	46861.79	43287.12	41486.13	50418.62	23255.31	38605.64	45015.07	38560.89	21263.49	20126.57	22140.32	13028.91	26260.82	11825.66	18108.41	27843.73	20954.49	16022.65
NotFur1_Unknown_447:DNA:DNA	CM025008.1;CM025008.1;CM025008.1;CM025008.1;CM025008.1;CM025008.1;CM025008.1;CM025008.1;CM025008.1;CM025008.1;CM025008.1;CM025008.1;CM025008.1;CM025008.1;CM025008.1;CM025008.1;CM025008.1;CM025008.1;CM025008.1;CM025008.1;CM025008.1;CM025008.1;CM025008.1;CM025008.1;CM025008.1;CM025008.1;CM025008.1;CM025008.1;CM025008.1;CM025008.1;CM025008.1;CM025008.1;CM025008.1;CM025008.1;CM025008.1;CM025008.1;CM025008.1;CM025008.1;CM025008.1;CM025008.1;CM025009.1;CM025009.1;CM025009.1;CM025009.1;CM025009.1;CM025009.1;CM025009.1;CM025009.1;CM025009.1;CM025009.1;CM025009.1;CM025009.1;CM025009.1;CM025009.1;CM025009.1;CM025009.1;CM025009.1;CM025009.1;CM025009.1;CM025009.1;CM025009.1;CM025009.1;CM025009.1;CM025009.1;CM025009.1;CM025009.1;CM025009.1;CM025009.1;CM025009.1;CM025009.1;CM025009.1;CM025009.1;CM025009.1;CM025009.1;CM025009.1;CM025009.1;CM025009.1;CM025009.1;CM025009.1;CM025009.1;CM025010.1;CM025010.1;CM025010.1;CM025010.1;CM025010.1;CM025010.1;CM025010.1;CM025010.1;CM025010.1;CM025010.1;CM025010.1;CM025010.1;CM025010.1;CM025010.1;CM025010.1;CM025010.1;CM025010.1;CM025010.1;CM025010.1;CM025010.1;CM025010.1;CM025010.1;CM025010.1;CM025010.1;CM025011.1;CM025011.1;CM025011.1;CM025011.1;CM025011.1;CM025011.1;CM025011.1;CM025011.1;CM025011.1;CM025011.1;CM025011.1;CM025011.1;CM025011.1;CM025011.1;CM025011.1;CM025011.1;CM025011.1;CM025011.1;CM025012.1;CM025012.1;CM025012.1;CM025012.1;CM025012.1;CM025012.1;CM025012.1;CM025012.1;CM025012.1;CM025012.1;CM025012.1;CM025012.1;CM025012.1;CM025012.1;CM025012.1;CM025012.1;CM025012.1;CM025012.1;CM025012.1;CM025012.1;CM025012.1;CM025012.1;CM025012.1;CM025012.1;CM025012.1;CM025012.1;CM025013.1;CM025013.1;CM025013.1;CM025013.1;CM025013.1;CM025013.1;CM025013.1;CM025013.1;CM025013.1;CM025013.1;CM025013.1;CM025013.1;CM025013.1;CM025013.1;CM025013.1;CM025013.1;CM025013.1;CM025013.1;CM025013.1;CM025013.1;CM025013.1;CM025013.1;CM025013.1;CM025013.1;CM025013.1;CM025013.1;CM025013.1;CM025013.1;CM025013.1;CM025013.1;CM025013.1;CM025013.1;CM025013.1;CM025013.1;CM025013.1;CM025013.1;CM025013.1;CM025014.1;CM025014.1;CM025014.1;CM025014.1;CM025014.1;CM025014.1;CM025014.1;CM025014.1;CM025014.1;CM025014.1;CM025014.1;CM025014.1;CM025014.1;CM025014.1;CM025014.1;CM025014.1;CM025014.1;CM025014.1;CM025014.1;CM025014.1;CM025015.1;CM025015.1;CM025015.1;CM025015.1;CM025015.1;CM025015.1;CM025015.1;CM025015.1;CM025015.1;CM025015.1;CM025015.1;CM025015.1;CM025015.1;CM025015.1;CM025015.1;CM025015.1;CM025015.1;CM025015.1;CM025015.1;CM025015.1;CM025015.1;CM025016.1;CM025016.1;CM025016.1;CM025016.1;CM025016.1;CM025016.1;CM025016.1;CM025016.1;CM025016.1;CM025016.1;CM025016.1;CM025016.1;CM025016.1;CM025016.1;CM025016.1;CM025016.1;CM025016.1;CM025016.1;CM025016.1;CM025016.1;CM025016.1;CM025016.1;CM025016.1;CM025016.1;CM025016.1;CM025016.1;CM025016.1;CM025016.1;CM025016.1;CM025016.1;CM025016.1;CM025016.1;CM025016.1;CM025017.1;CM025017.1;CM025017.1;CM025017.1;CM025017.1;CM025017.1;CM025017.1;CM025017.1;CM025017.1;CM025017.1;CM025017.1;CM025017.1;CM025017.1;CM025017.1;CM025017.1;CM025017.1;CM025017.1;CM025017.1;CM025018.1;CM025018.1;CM025018.1;CM025018.1;CM025018.1;CM025018.1;CM025018.1;CM025018.1;CM025018.1;CM025018.1;CM025018.1;CM025018.1;CM025018.1;CM025018.1;CM025018.1;CM025018.1;CM025018.1;CM025018.1;CM025018.1;CM025018.1;CM025018.1;CM025018.1;CM025018.1;CM025018.1;CM025018.1;CM025018.1;CM025018.1;CM025018.1;CM025019.1;CM025019.1;CM025019.1;CM025019.1;CM025019.1;CM025019.1;CM025019.1;CM025019.1;CM025019.1;CM025019.1;CM025019.1;CM025019.1;CM025020.1;CM025020.1;CM025020.1;CM025020.1;CM025020.1;CM025020.1;CM025020.1;CM025020.1;CM025020.1;CM025020.1;CM025020.1;CM025021.1;CM025021.1;CM025021.1;CM025021.1;CM025021.1;CM025021.1;CM025021.1;CM025021.1;CM025021.1;CM025021.1;CM025021.1;CM025021.1;CM025021.1;CM025021.1;CM025021.1;CM025021.1;CM025021.1;CM025021.1;CM025021.1;CM025021.1;CM025021.1;CM025022.1;CM025022.1;CM025022.1;CM025022.1;CM025022.1;CM025022.1;CM025022.1;CM025022.1;CM025022.1;CM025022.1;CM025022.1;CM025022.1;CM025022.1;CM025022.1;CM025022.1;CM025022.1;CM025023.1;CM025023.1;CM025023.1;CM025023.1;CM025023.1;CM025023.1;CM025023.1;CM025023.1;CM025023.1;CM025023.1;CM025023.1;CM025023.1;CM025023.1;CM025023.1;CM025023.1;CM025023.1;CM025023.1;CM025024.1;CM025024.1;CM025024.1;CM025024.1;CM025024.1;CM025024.1;CM025024.1;CM025024.1;CM025024.1;CM025024.1;CM025024.1;CM025024.1;CM025024.1;CM025024.1;CM025024.1;CM025024.1;CM025024.1;CM025024.1;CM025024.1;CM025024.1;CM025024.1;CM025025.1;CM025025.1;CM025025.1;CM025025.1;CM025025.1;CM025025.1;CM025025.1;CM025025.1;CM025025.1;CM025025.1;CM025025.1;CM025025.1;CM025025.1;CM025025.1;CM025025.1;CM025025.1;CM025026.1;CM025026.1;CM025026.1;CM025026.1;CM025026.1;CM025026.1;CM025026.1;CM025026.1;CM025026.1;CM025026.1;CM025026.1;CM025026.1;CM025026.1;CM025026.1;CM025026.1;CM025026.1;JAAVVJ010000020.1;JAAVVJ010000025.1;JAAVVJ010000033.1;JAAVVJ010000034.1;JAAVVJ010000040.1;JAAVVJ010000046.1;JAAVVJ010000064.1;JAAVVJ010000068.1;JAAVVJ010000107.1;JAAVVJ010001026.1;JAAVVJ010001207.1;JAAVVJ010001378.1;JAAVVJ010002034.1;JAAVVJ010002297.1;JAAVVJ010002382.1;JAAVVJ010002382.1;JAAVVJ010002451.1;JAAVVJ010002597.1;JAAVVJ010003231.1;JAAVVJ010003461.1;JAAVVJ010003461.1;JAAVVJ010003461.1;JAAVVJ010003863.1;JAAVVJ010005114.1;JAAVVJ010005400.1;JAAVVJ010005400.1;JAAVVJ010005725.1;JAAVVJ010005846.1;JAAVVJ010005846.1;JAAVVJ010006722.1;JAAVVJ010009464.1;JAAVVJ010010515.1;JAAVVJ010010786.1;JAAVVJ010011183.1;JAAVVJ010011492.1;JAAVVJ010011926.1;JAAVVJ010013361.1;JAAVVJ010014307.1;JAAVVJ010015615.1;JAAVVJ010018768.1;JAAVVJ010018849.1;JAAVVJ010019352.1;JAAVVJ010020147.1;JAAVVJ010020373.1;JAAVVJ010021275.1;JAAVVJ010021384.1;JAAVVJ010021420.1;JAAVVJ010022192.1;JAAVVJ010022192.1;JAAVVJ010022504.1;JAAVVJ010022590.1;JAAVVJ010023130.1;JAAVVJ010023432.1;JAAVVJ010024429.1;JAAVVJ010026496.1;JAAVVJ010026647.1;JAAVVJ010027081.1;JAAVVJ010027140.1;JAAVVJ010027519.1;JAAVVJ010027764.1;JAAVVJ010028332.1;JAAVVJ010030144.1;JAAVVJ010030144.1;JAAVVJ010030480.1;JAAVVJ010031429.1;JAAVVJ010031429.1;JAAVVJ010031429.1;JAAVVJ010031595.1;JAAVVJ010032843.1;JAAVVJ010032935.1;JAAVVJ010033094.1;JAAVVJ010034527.1;JAAVVJ010035411.1;JAAVVJ010035591.1;JAAVVJ010035668.1;JAAVVJ010036100.1;JAAVVJ010036100.1;JAAVVJ010036159.1;JAAVVJ010036383.1;JAAVVJ010036413.1;JAAVVJ010036650.1;JAAVVJ010036699.1;JAAVVJ010036768.1;JAAVVJ010036768.1;JAAVVJ010037027.1;JAAVVJ010037678.1;JAAVVJ010038306.1;JAAVVJ010038319.1;JAAVVJ010038387.1;JAAVVJ010038915.1	1088197;5220698;6838648;15883449;16012338;16199480;17792395;17804163;21208008;23699069;23892180;24632552;24633408;26630067;28955119;33223165;33507654;36521784;45458255;50672113;53365670;5076443;5108329;5999086;7486799;7512091;8145894;10364552;10644970;11231570;12450932;12451092;18332649;18332747;19882575;22253638;27625955;30127026;30128405;49736384;856573;1302154;1702365;3625141;6222073;15024852;17084820;19132730;19549429;20989791;24317907;38118835;43029059;49862743;50286127;52030386;60257386;60474682;61583886;70530203;73994243;5697441;7640165;10146224;11520956;20570761;24837420;31663375;33991988;41349936;50346367;51166695;57730388;61630158;65120575;67612016;69814286;69863844;70970509;73304529;729233;3672402;5527188;5622826;13178834;17430914;17817281;20692227;36030792;45260754;45874391;48649024;53078799;8708955;10646287;14392003;22943509;23657972;24041643;25525414;37273064;40113579;46755910;48648182;113632;3254362;3330912;27582830;30665974;32719386;33644405;40987387;43048048;13847681;17079809;18703909;27065230;29610550;36371552;42174317;43838465;47560957;1200301;4666052;10061229;10129809;12804687;13629819;13632580;16136774;16985857;26702929;26703352;28123760;49776813;49796162;2157664;9692625;13627852;20092040;21302019;25580606;30856072;33251295;34076030;39423703;47338849;48159268;4661523;6708089;7122467;8900604;12043126;13804347;24322282;24416923;24438887;32322434;33215128;34079610;35840267;37823883;42821713;44490964;44492750;49744587;58120837;7412060;7950642;12265376;12871689;25203001;26055980;26062696;34865988;35598126;44431405;44492165;51266023;53466787;54520998;55467825;56171139;56900078;57600666;544592;6750546;8041338;15762683;26576175;27388719;37405445;3866201;3866736;5365803;7970964;10394836;10675615;11351305;14107586;16662608;21535316;21787434;31990920;32814886;95396;9579322;10179696;12739237;18621140;18991968;21448056;28298862;34645475;39337321;49245610;2864461;10676565;17044080;18711116;27901741;39167542;44708322;46845614;52017706;54477042;39318;750018;3656469;4334055;10395763;13669650;16644510;24117731;25140425;32381063;36158025;47190397;47975491;48678622;53389385;4066103;8704393;9860037;11253693;19797745;23692004;30685684;34315567;46377296;46622750;47489045;49306957;49340693;50758121;50847767;50848639;51034438;52150531;1373677;7888015;11199969;11893531;15035563;25006884;28147135;32364585;32418956;38255216;39155904;41899804;1476373;14680758;24777749;35180959;37410456;41900653;1621142;3963503;4298776;6190396;6363623;11895600;24910588;28406245;30177087;34693036;37914202;38136028;40147286;44211965;44762193;45685383;47755460;6362240;8814378;10864970;15979269;17885058;19348085;27149837;36611966;38856541;39520003;48679581;1809135;4237965;4702641;10901722;12037161;17694269;18910323;3906872;12899709;13330454;14185298;17459516;1114260;5127758;16926215;28156541;29618618;2511965;6502213;11335485;18724344;26862479;29318179;402669;5439481;10012551;14035234;18601099;22844328;24545818;37942599;39135533;41174945;1326125;2459949;3364552;5360118;9543200;15950146;37035265;38437636;40615786;42189109;51349685;1212475;1536686;7621660;20006251;21263810;33360612;36898256;37059521;39127270;39797413;13515699;28555015;29060209;39126890;39128842;39183627;980318;3996410;4407360;4549896;10286215;11498915;13634640;26271615;43996319;43996455;5638402;7668311;8601525;10761560;13422485;42381819;43458138;412257;1933425;2150654;6077425;6640826;10969019;19159974;21850418;25958170;28382532;29132081;29132561;32363747;16433627;20767547;25635149;28970860;31180473;31506054;32067637;33690709;2511540;3139645;5446471;10632729;13536482;24672281;3235984;4006245;4890176;26066226;27692579;31666874;31966661;32621129;33541072;34570032;297820;765447;6107531;6359883;9844671;9846050;13450286;27003617;1078089;7818690;9064672;9684114;10926870;17646441;20996555;29084980;476117;313653;188566;117299;139526;81486;44311;16509;38059;1418;29177;726;14;11883;172;335;115;4995;4388;1055;1313;3387;8860;14795;1;482;6831;1;266;6107;29808;212;9269;90;438;11406;8577;815;436;645;329;1385;1057;1;1;287;1;79;909;1;1;2031;6292;1;577;1;1791;401;5785;4912;5786;113;526;3252;502;822;6039;8420;1;1;310;980;142185;33437;725;2318;7435;920;7863;4057;116;60510;25791;33573;179465;1365;23701;32658;53187;49689	1088779;5220835;6838788;15883536;16012914;16199596;17792861;17804773;21208169;23699647;23892263;24632655;24633494;26630268;28955232;33223744;33507729;36521865;45458839;50672304;53366254;5077028;5108910;5999339;7486918;7512164;8146479;10365135;10645059;11232153;12451090;12451601;18332696;18333134;19882850;22253701;27626526;30127113;30128475;49736470;857068;1302737;1702523;3625289;6222510;15025432;17084987;19132848;19549617;20990348;24318492;38118982;43029630;49862830;50286711;52030462;60257958;60474880;61584329;70530459;73994320;5698024;7640287;10146418;11521054;20570926;24838004;31663957;33992148;41350514;50346950;51166853;57730654;61630493;65121155;67612552;69814406;69864410;70970959;73305112;729331;3673016;5527773;5622990;13179416;17431497;17817539;20692809;36030862;45261351;45874491;48649118;53079379;8709527;10646404;14392153;22944093;23658561;24042225;25525520;37273229;40113719;46756109;48648221;113713;3254387;3331103;27583400;30666559;32719954;33644527;40987971;43048220;13848115;17080387;18704071;27065495;29611117;36372136;42174471;43838892;47561499;1200519;4666637;10061319;10130393;12805256;13630258;13632726;16136902;16986441;26703326;26703440;28123903;49777395;49796202;2158240;9692776;13628422;20092556;21302179;25581190;30856656;33251382;34076173;39423876;47338965;48159425;4661553;6708651;7123052;8900732;12043709;13804923;24322865;24417489;24439453;32323007;33215712;34079898;35840847;37823989;42821875;44491179;44493118;49745173;58120973;7412642;7951228;12265445;12871722;25203455;26056172;26063279;34866134;35598203;44431483;44492749;51266597;53466914;54521582;55468023;56171724;56900662;57600758;545175;6751128;8041357;15762786;26576744;27389304;37406031;3866612;3866807;5366373;7970989;10395420;10676197;11351497;14107694;16662798;21535898;21788017;31991503;32815471;95952;9579389;10180280;12739390;18621323;18992552;21448639;28298967;34646050;39337543;49245650;2864627;10676785;17044664;18711393;27902313;39168124;44708904;46846181;52018263;54477252;39900;750602;3657054;4334636;10395893;13669758;16644702;24118346;25140454;32381679;36158599;47190533;47975645;48679009;53389470;4066686;8704582;9860200;11253803;19798331;23692142;30685747;34315752;46377428;46622948;47489135;49307063;49340777;50758695;50848139;50848814;51034581;52150738;1373771;7888169;11200084;11893608;15035716;25006929;28147724;32365200;32419529;38255534;39156083;41899959;1476406;14680882;24778364;35181101;37410877;41901234;1621257;3964050;4299351;6190512;6363775;11896056;24910877;28406315;30177140;34693620;37914779;38136093;40147391;44212110;44762765;45685971;47756044;6362331;8814993;10865117;15979452;17885673;19348671;27149947;36612538;38857126;39520551;48680138;1809266;4238539;4702753;10901890;12037269;17694723;18910389;3906954;12899870;13330655;14185882;17460086;1114845;5128369;16926243;28157124;29619188;2512548;6502775;11335648;18724916;26862644;29318626;402709;5439664;10012710;14035816;18601557;22844911;24546402;37943214;39136117;41175529;1326678;2459996;3365061;5360311;9543366;15950729;37035848;38437824;40616369;42189692;51350121;1213045;1537303;7621812;20006360;21264395;33361197;36898411;37059738;39127855;39797803;13515838;28555597;29060302;39127265;39129047;39183837;980546;3996969;4407465;4549994;10286306;11499499;13634812;26272184;43996444;43996997;5638984;7668879;8602109;10761636;13423072;42381898;43458753;412828;1933623;2150769;6077994;6641409;10969603;19160089;21850646;25958314;28382605;29132261;29132673;32364301;16433654;20768131;25635725;28971444;31180602;31506235;32068221;33691273;2512153;3140227;5447041;10632827;13536624;24672866;3236142;4006286;4890746;26066383;27692909;31666962;31966858;32621254;33541631;34570378;298402;765537;6107680;6359974;9844708;9846592;13450484;27003719;1078670;7818766;9065250;9684273;10927031;17647025;20997140;29085404;476273;313915;188834;117534;140083;81689;44881;16705;38247;1696;29761;1315;61;12049;314;539;700;5147;4717;1300;1830;3781;9328;15369;409;588;6865;218;529;6358;30379;757;9852;674;546;11979;8753;1394;1005;970;716;1961;1501;479;383;850;553;631;1317;47;306;2615;6873;250;696;130;2360;868;5948;5497;6356;523;903;3604;594;1130;6287;8989;281;133;875;1174;142321;33466;1314;2407;7945;1505;8003;4643;470;60578;25818;34157;179716;1948;23973;33260;53365;50261	+;+;+;+;+;+;+;+;+;+;+;+;+;+;+;+;+;+;+;+;+;-;-;-;-;-;-;-;-;-;-;-;-;-;-;-;-;-;-;-;-;-;-;-;-;-;-;-;-;-;-;-;-;-;-;-;-;-;-;-;-;+;+;+;+;+;+;+;+;+;+;+;+;+;+;+;+;+;+;+;+;+;+;+;+;+;+;+;+;+;+;+;+;-;-;-;-;-;-;-;-;-;-;-;+;+;+;+;+;+;+;+;+;-;-;-;-;-;-;-;-;-;+;+;+;+;+;+;+;+;+;+;+;+;+;+;-;-;-;-;-;-;-;-;-;-;-;-;-;-;-;-;-;-;-;-;-;-;-;-;-;-;-;-;-;-;-;+;+;+;+;+;+;+;+;+;+;+;+;+;+;+;+;+;+;+;+;+;+;+;+;+;-;-;-;-;-;-;-;-;-;-;-;-;-;+;+;+;+;+;+;+;+;+;+;+;-;-;-;-;-;-;-;-;-;-;+;+;+;+;+;+;+;+;+;+;+;+;+;+;+;-;-;-;-;-;-;-;-;-;-;-;-;-;-;-;-;-;-;-;-;-;-;-;-;-;-;-;-;-;-;+;+;+;+;+;+;-;-;-;-;-;-;-;-;-;-;-;-;-;-;-;-;-;+;+;+;+;+;+;+;+;+;+;+;-;-;-;-;-;-;-;+;+;+;+;+;-;-;-;-;-;+;+;+;+;+;+;+;+;+;+;+;+;+;+;+;+;-;-;-;-;-;-;-;-;-;-;-;-;-;-;-;-;-;-;-;-;-;+;+;+;+;+;+;-;-;-;-;-;-;-;-;-;-;+;+;+;+;+;+;+;+;+;+;+;+;+;+;+;+;+;+;+;+;-;-;-;-;-;-;-;-;-;-;-;-;-;-;+;+;+;+;+;+;+;+;+;+;-;-;-;-;-;-;-;-;+;+;+;+;+;+;+;+;-;+;+;-;+;+;-;+;+;+;+;+;+;-;-;-;-;-;-;-;-;+;+;+;+;+;+;-;-;+;+;-;+;+;+;-;-;+;+;-;+;+;+;+;+;-;+;+;+;+;-;-;+;+;-;-;-;-;+;-;-;+;+;-;-;-;-;-;-;+;-;-;-;-;+;-;-;-;+;+;-;-;-;+;-;+;+;-;-;+	182567	212048.64	318462.61	387083.94	386621.53	361887.78	303154.12	366692.36	291851.54	226550.63	280876.21	188559.13	230839.96	157774.15	293823.55	262093.89	248656.47	203492.07	128439.24	146985.57	102138.41	137933.99	95778.83	134889.24	183269.23	154958.49	132180.82
NotFur1_Unknown_1103:DNA:DNA	CM025008.1;CM025008.1;CM025008.1;CM025008.1;CM025008.1;CM025008.1;CM025008.1;CM025008.1;CM025008.1;CM025008.1;CM025008.1;CM025008.1;CM025008.1;CM025008.1;CM025008.1;CM025008.1;CM025008.1;CM025008.1;CM025008.1;CM025008.1;CM025008.1;CM025008.1;CM025008.1;CM025008.1;CM025008.1;CM025008.1;CM025008.1;CM025008.1;CM025008.1;CM025008.1;CM025008.1;CM025008.1;CM025008.1;CM025008.1;CM025008.1;CM025008.1;CM025008.1;CM025008.1;CM025008.1;CM025008.1;CM025008.1;CM025008.1;CM025008.1;CM025008.1;CM025008.1;CM025008.1;CM025008.1;CM025008.1;CM025008.1;CM025008.1;CM025008.1;CM025008.1;CM025008.1;CM025008.1;CM025008.1;CM025008.1;CM025008.1;CM025008.1;CM025008.1;CM025008.1;CM025008.1;CM025008.1;CM025008.1;CM025008.1;CM025008.1;CM025008.1;CM025008.1;CM025008.1;CM025008.1;CM025008.1;CM025008.1;CM025008.1;CM025008.1;CM025008.1;CM025008.1;CM025008.1;CM025008.1;CM025008.1;CM025008.1;CM025008.1;CM025008.1;CM025008.1;CM025008.1;CM025008.1;CM025008.1;CM025008.1;CM025008.1;CM025008.1;CM025008.1;CM025008.1;CM025008.1;CM025008.1;CM025008.1;CM025008.1;CM025008.1;CM025008.1;CM025008.1;CM025008.1;CM025008.1;CM025008.1;CM025008.1;CM025008.1;CM025008.1;CM025008.1;CM025008.1;CM025008.1;CM025008.1;CM025008.1;CM025008.1;CM025008.1;CM025008.1;CM025008.1;CM025008.1;CM025008.1;CM025008.1;CM025008.1;CM025008.1;CM025008.1;CM025008.1;CM025008.1;CM025008.1;CM025008.1;CM025008.1;CM025008.1;CM025008.1;CM025008.1;CM025008.1;CM025008.1;CM025008.1;CM025008.1;CM025008.1;CM025008.1;CM025008.1;CM025008.1;CM025008.1;CM025008.1;CM025008.1;CM025009.1;CM025009.1;CM025009.1;CM025009.1;CM025009.1;CM025009.1;CM025009.1;CM025009.1;CM025009.1;CM025009.1;CM025009.1;CM025009.1;CM025009.1;CM025009.1;CM025009.1;CM025009.1;CM025009.1;CM025009.1;CM025009.1;CM025009.1;CM025009.1;CM025009.1;CM025009.1;CM025009.1;CM025009.1;CM025009.1;CM025009.1;CM025009.1;CM025009.1;CM025009.1;CM025009.1;CM025009.1;CM025009.1;CM025009.1;CM025009.1;CM025009.1;CM025009.1;CM025009.1;CM025009.1;CM025009.1;CM025009.1;CM025009.1;CM025009.1;CM025009.1;CM025009.1;CM025009.1;CM025009.1;CM025009.1;CM025009.1;CM025009.1;CM025009.1;CM025009.1;CM025009.1;CM025009.1;CM025009.1;CM025009.1;CM025009.1;CM025009.1;CM025009.1;CM025009.1;CM025009.1;CM025009.1;CM025009.1;CM025009.1;CM025009.1;CM025009.1;CM025009.1;CM025009.1;CM025009.1;CM025009.1;CM025009.1;CM025009.1;CM025009.1;CM025009.1;CM025009.1;CM025009.1;CM025009.1;CM025009.1;CM025009.1;CM025009.1;CM025009.1;CM025009.1;CM025009.1;CM025009.1;CM025009.1;CM025009.1;CM025009.1;CM025009.1;CM025009.1;CM025009.1;CM025009.1;CM025009.1;CM025009.1;CM025009.1;CM025009.1;CM025009.1;CM025009.1;CM025009.1;CM025009.1;CM025009.1;CM025009.1;CM025009.1;CM025009.1;CM025009.1;CM025009.1;CM025009.1;CM025009.1;CM025009.1;CM025009.1;CM025009.1;CM025009.1;CM025009.1;CM025009.1;CM025009.1;CM025009.1;CM025009.1;CM025009.1;CM025009.1;CM025009.1;CM025009.1;CM025009.1;CM025009.1;CM025009.1;CM025009.1;CM025009.1;CM025009.1;CM025009.1;CM025009.1;CM025009.1;CM025009.1;CM025009.1;CM025009.1;CM025009.1;CM025009.1;CM025009.1;CM025009.1;CM025009.1;CM025009.1;CM025009.1;CM025009.1;CM025009.1;CM025009.1;CM025009.1;CM025009.1;CM025009.1;CM025009.1;CM025009.1;CM025009.1;CM025009.1;CM025009.1;CM025009.1;CM025009.1;CM025009.1;CM025009.1;CM025009.1;CM025009.1;CM025009.1;CM025009.1;CM025009.1;CM025009.1;CM025009.1;CM025009.1;CM025009.1;CM025009.1;CM025009.1;CM025009.1;CM025009.1;CM025010.1;CM025010.1;CM025010.1;CM025010.1;CM025010.1;CM025010.1;CM025010.1;CM025010.1;CM025010.1;CM025010.1;CM025010.1;CM025010.1;CM025010.1;CM025010.1;CM025010.1;CM025010.1;CM025010.1;CM025010.1;CM025010.1;CM025010.1;CM025010.1;CM025010.1;CM025010.1;CM025010.1;CM025010.1;CM025010.1;CM025010.1;CM025010.1;CM025010.1;CM025010.1;CM025010.1;CM025010.1;CM025010.1;CM025010.1;CM025010.1;CM025010.1;CM025010.1;CM025010.1;CM025010.1;CM025010.1;CM025010.1;CM025010.1;CM025010.1;CM025010.1;CM025010.1;CM025010.1;CM025010.1;CM025010.1;CM025010.1;CM025010.1;CM025010.1;CM025010.1;CM025010.1;CM025010.1;CM025010.1;CM025010.1;CM025010.1;CM025010.1;CM025010.1;CM025010.1;CM025010.1;CM025010.1;CM025010.1;CM025010.1;CM025010.1;CM025010.1;CM025010.1;CM025010.1;CM025010.1;CM025010.1;CM025010.1;CM025010.1;CM025010.1;CM025010.1;CM025010.1;CM025010.1;CM025010.1;CM025010.1;CM025010.1;CM025010.1;CM025010.1;CM025010.1;CM025010.1;CM025010.1;CM025010.1;CM025010.1;CM025010.1;CM025010.1;CM025010.1;CM025010.1;CM025010.1;CM025010.1;CM025010.1;CM025010.1;CM025010.1;CM025010.1;CM025010.1;CM025010.1;CM025010.1;CM025010.1;CM025010.1;CM025010.1;CM025010.1;CM025010.1;CM025010.1;CM025010.1;CM025010.1;CM025010.1;CM025010.1;CM025010.1;CM025010.1;CM025010.1;CM025010.1;CM025010.1;CM025010.1;CM025010.1;CM025010.1;CM025010.1;CM025010.1;CM025011.1;CM025011.1;CM025011.1;CM025011.1;CM025011.1;CM025011.1;CM025011.1;CM025011.1;CM025011.1;CM025011.1;CM025011.1;CM025011.1;CM025011.1;CM025011.1;CM025011.1;CM025011.1;CM025011.1;CM025011.1;CM025011.1;CM025011.1;CM025011.1;CM025011.1;CM025011.1;CM025011.1;CM025011.1;CM025011.1;CM025011.1;CM025011.1;CM025011.1;CM025011.1;CM025011.1;CM025011.1;CM025011.1;CM025011.1;CM025011.1;CM025011.1;CM025011.1;CM025011.1;CM025011.1;CM025011.1;CM025011.1;CM025011.1;CM025011.1;CM025011.1;CM025011.1;CM025011.1;CM025011.1;CM025011.1;CM025011.1;CM025011.1;CM025011.1;CM025011.1;CM025011.1;CM025011.1;CM025011.1;CM025011.1;CM025011.1;CM025011.1;CM025011.1;CM025011.1;CM025011.1;CM025011.1;CM025011.1;CM025011.1;CM025011.1;CM025011.1;CM025011.1;CM025011.1;CM025011.1;CM025011.1;CM025011.1;CM025011.1;CM025011.1;CM025011.1;CM025011.1;CM025011.1;CM025011.1;CM025011.1;CM025011.1;CM025011.1;CM025011.1;CM025011.1;CM025011.1;CM025012.1;CM025012.1;CM025012.1;CM025012.1;CM025012.1;CM025012.1;CM025012.1;CM025012.1;CM025012.1;CM025012.1;CM025012.1;CM025012.1;CM025012.1;CM025012.1;CM025012.1;CM025012.1;CM025012.1;CM025012.1;CM025012.1;CM025012.1;CM025012.1;CM025012.1;CM025012.1;CM025012.1;CM025012.1;CM025012.1;CM025012.1;CM025012.1;CM025012.1;CM025012.1;CM025012.1;CM025012.1;CM025012.1;CM025012.1;CM025012.1;CM025012.1;CM025012.1;CM025012.1;CM025012.1;CM025012.1;CM025012.1;CM025012.1;CM025012.1;CM025012.1;CM025012.1;CM025012.1;CM025012.1;CM025012.1;CM025012.1;CM025012.1;CM025012.1;CM025012.1;CM025012.1;CM025012.1;CM025012.1;CM025012.1;CM025012.1;CM025012.1;CM025012.1;CM025012.1;CM025012.1;CM025012.1;CM025012.1;CM025012.1;CM025012.1;CM025012.1;CM025012.1;CM025012.1;CM025012.1;CM025012.1;CM025012.1;CM025012.1;CM025012.1;CM025012.1;CM025012.1;CM025012.1;CM025012.1;CM025012.1;CM025012.1;CM025012.1;CM025012.1;CM025012.1;CM025012.1;CM025012.1;CM025012.1;CM025012.1;CM025012.1;CM025012.1;CM025012.1;CM025012.1;CM025012.1;CM025012.1;CM025012.1;CM025012.1;CM025012.1;CM025012.1;CM025012.1;CM025012.1;CM025012.1;CM025012.1;CM025013.1;CM025013.1;CM025013.1;CM025013.1;CM025013.1;CM025013.1;CM025013.1;CM025013.1;CM025013.1;CM025013.1;CM025013.1;CM025013.1;CM025013.1;CM025013.1;CM025013.1;CM025013.1;CM025013.1;CM025013.1;CM025013.1;CM025013.1;CM025013.1;CM025013.1;CM025013.1;CM025013.1;CM025013.1;CM025013.1;CM025013.1;CM025013.1;CM025013.1;CM025013.1;CM025013.1;CM025013.1;CM025013.1;CM025013.1;CM025013.1;CM025013.1;CM025013.1;CM025013.1;CM025013.1;CM025013.1;CM025013.1;CM025013.1;CM025013.1;CM025013.1;CM025013.1;CM025013.1;CM025013.1;CM025013.1;CM025013.1;CM025013.1;CM025013.1;CM025013.1;CM025013.1;CM025013.1;CM025013.1;CM025013.1;CM025013.1;CM025013.1;CM025013.1;CM025013.1;CM025013.1;CM025013.1;CM025013.1;CM025013.1;CM025013.1;CM025013.1;CM025013.1;CM025013.1;CM025013.1;CM025013.1;CM025013.1;CM025013.1;CM025013.1;CM025013.1;CM025013.1;CM025013.1;CM025013.1;CM025013.1;CM025013.1;CM025013.1;CM025013.1;CM025013.1;CM025013.1;CM025013.1;CM025013.1;CM025013.1;CM025013.1;CM025013.1;CM025013.1;CM025013.1;CM025013.1;CM025013.1;CM025013.1;CM025013.1;CM025013.1;CM025013.1;CM025013.1;CM025013.1;CM025013.1;CM025013.1;CM025013.1;CM025013.1;CM025013.1;CM025013.1;CM025013.1;CM025013.1;CM025013.1;CM025013.1;CM025013.1;CM025013.1;CM025013.1;CM025013.1;CM025013.1;CM025013.1;CM025013.1;CM025013.1;CM025013.1;CM025013.1;CM025013.1;CM025013.1;CM025013.1;CM025013.1;CM025013.1;CM025013.1;CM025013.1;CM025013.1;CM025013.1;CM025013.1;CM025013.1;CM025013.1;CM025013.1;CM025013.1;CM025013.1;CM025013.1;CM025013.1;CM025013.1;CM025013.1;CM025013.1;CM025013.1;CM025013.1;CM025013.1;CM025013.1;CM025013.1;CM025013.1;CM025013.1;CM025013.1;CM025013.1;CM025013.1;CM025013.1;CM025013.1;CM025013.1;CM025013.1;CM025013.1;CM025013.1;CM025013.1;CM025013.1;CM025013.1;CM025013.1;CM025013.1;CM025013.1;CM025013.1;CM025013.1;CM025013.1;CM025013.1;CM025014.1;CM025014.1;CM025014.1;CM025014.1;CM025014.1;CM025014.1;CM025014.1;CM025014.1;CM025014.1;CM025014.1;CM025014.1;CM025014.1;CM025014.1;CM025014.1;CM025014.1;CM025014.1;CM025014.1;CM025014.1;CM025014.1;CM025014.1;CM025014.1;CM025014.1;CM025014.1;CM025014.1;CM025014.1;CM025014.1;CM025014.1;CM025014.1;CM025014.1;CM025014.1;CM025014.1;CM025014.1;CM025014.1;CM025014.1;CM025014.1;CM025014.1;CM025014.1;CM025014.1;CM025014.1;CM025014.1;CM025014.1;CM025014.1;CM025014.1;CM025014.1;CM025014.1;CM025014.1;CM025014.1;CM025014.1;CM025014.1;CM025014.1;CM025014.1;CM025014.1;CM025014.1;CM025014.1;CM025014.1;CM025014.1;CM025014.1;CM025014.1;CM025014.1;CM025014.1;CM025014.1;CM025014.1;CM025014.1;CM025014.1;CM025014.1;CM025014.1;CM025014.1;CM025014.1;CM025014.1;CM025014.1;CM025014.1;CM025014.1;CM025014.1;CM025014.1;CM025014.1;CM025014.1;CM025014.1;CM025014.1;CM025014.1;CM025014.1;CM025014.1;CM025014.1;CM025014.1;CM025014.1;CM025014.1;CM025014.1;CM025014.1;CM025014.1;CM025014.1;CM025014.1;CM025014.1;CM025014.1;CM025014.1;CM025015.1;CM025015.1;CM025015.1;CM025015.1;CM025015.1;CM025015.1;CM025015.1;CM025015.1;CM025015.1;CM025015.1;CM025015.1;CM025015.1;CM025015.1;CM025015.1;CM025015.1;CM025015.1;CM025015.1;CM025015.1;CM025015.1;CM025015.1;CM025015.1;CM025015.1;CM025015.1;CM025015.1;CM025015.1;CM025015.1;CM025015.1;CM025015.1;CM025015.1;CM025015.1;CM025015.1;CM025015.1;CM025015.1;CM025015.1;CM025015.1;CM025015.1;CM025015.1;CM025015.1;CM025015.1;CM025015.1;CM025015.1;CM025015.1;CM025015.1;CM025015.1;CM025015.1;CM025015.1;CM025015.1;CM025015.1;CM025015.1;CM025015.1;CM025015.1;CM025015.1;CM025015.1;CM025015.1;CM025015.1;CM025015.1;CM025015.1;CM025015.1;CM025015.1;CM025015.1;CM025015.1;CM025015.1;CM025015.1;CM025015.1;CM025015.1;CM025015.1;CM025015.1;CM025015.1;CM025015.1;CM025015.1;CM025015.1;CM025015.1;CM025015.1;CM025015.1;CM025015.1;CM025015.1;CM025015.1;CM025015.1;CM025015.1;CM025015.1;CM025015.1;CM025015.1;CM025015.1;CM025015.1;CM025015.1;CM025015.1;CM025015.1;CM025015.1;CM025015.1;CM025015.1;CM025015.1;CM025015.1;CM025015.1;CM025015.1;CM025015.1;CM025015.1;CM025015.1;CM025015.1;CM025015.1;CM025015.1;CM025015.1;CM025015.1;CM025015.1;CM025015.1;CM025015.1;CM025015.1;CM025015.1;CM025015.1;CM025015.1;CM025015.1;CM025015.1;CM025015.1;CM025015.1;CM025016.1;CM025016.1;CM025016.1;CM025016.1;CM025016.1;CM025016.1;CM025016.1;CM025016.1;CM025016.1;CM025016.1;CM025016.1;CM025016.1;CM025016.1;CM025016.1;CM025016.1;CM025016.1;CM025016.1;CM025016.1;CM025016.1;CM025016.1;CM025016.1;CM025016.1;CM025016.1;CM025016.1;CM025016.1;CM025016.1;CM025016.1;CM025016.1;CM025016.1;CM025016.1;CM025016.1;CM025016.1;CM025016.1;CM025016.1;CM025016.1;CM025016.1;CM025016.1;CM025016.1;CM025016.1;CM025016.1;CM025016.1;CM025016.1;CM025016.1;CM025016.1;CM025016.1;CM025016.1;CM025016.1;CM025016.1;CM025016.1;CM025016.1;CM025016.1;CM025016.1;CM025016.1;CM025016.1;CM025016.1;CM025016.1;CM025016.1;CM025016.1;CM025016.1;CM025016.1;CM025016.1;CM025016.1;CM025016.1;CM025016.1;CM025016.1;CM025016.1;CM025016.1;CM025016.1;CM025016.1;CM025016.1;CM025016.1;CM025016.1;CM025016.1;CM025016.1;CM025016.1;CM025016.1;CM025016.1;CM025016.1;CM025016.1;CM025016.1;CM025016.1;CM025016.1;CM025016.1;CM025016.1;CM025016.1;CM025016.1;CM025016.1;CM025016.1;CM025016.1;CM025016.1;CM025016.1;CM025016.1;CM025016.1;CM025016.1;CM025016.1;CM025016.1;CM025016.1;CM025016.1;CM025016.1;CM025016.1;CM025016.1;CM025016.1;CM025016.1;CM025016.1;CM025016.1;CM025016.1;CM025016.1;CM025016.1;CM025016.1;CM025016.1;CM025016.1;CM025016.1;CM025016.1;CM025016.1;CM025016.1;CM025016.1;CM025016.1;CM025016.1;CM025016.1;CM025016.1;CM025016.1;CM025016.1;CM025016.1;CM025016.1;CM025017.1;CM025017.1;CM025017.1;CM025017.1;CM025017.1;CM025017.1;CM025017.1;CM025017.1;CM025017.1;CM025017.1;CM025017.1;CM025017.1;CM025017.1;CM025017.1;CM025017.1;CM025017.1;CM025017.1;CM025017.1;CM025017.1;CM025017.1;CM025017.1;CM025017.1;CM025017.1;CM025017.1;CM025017.1;CM025017.1;CM025017.1;CM025017.1;CM025017.1;CM025017.1;CM025017.1;CM025017.1;CM025017.1;CM025017.1;CM025017.1;CM025017.1;CM025017.1;CM025017.1;CM025017.1;CM025017.1;CM025017.1;CM025017.1;CM025017.1;CM025017.1;CM025017.1;CM025017.1;CM025017.1;CM025017.1;CM025017.1;CM025017.1;CM025017.1;CM025017.1;CM025017.1;CM025017.1;CM025017.1;CM025017.1;CM025017.1;CM025017.1;CM025017.1;CM025017.1;CM025017.1;CM025017.1;CM025017.1;CM025017.1;CM025017.1;CM025017.1;CM025017.1;CM025017.1;CM025017.1;CM025017.1;CM025017.1;CM025017.1;CM025017.1;CM025017.1;CM025017.1;CM025017.1;CM025017.1;CM025017.1;CM025017.1;CM025017.1;CM025017.1;CM025017.1;CM025017.1;CM025017.1;CM025017.1;CM025017.1;CM025017.1;CM025017.1;CM025017.1;CM025017.1;CM025017.1;CM025017.1;CM025017.1;CM025017.1;CM025017.1;CM025017.1;CM025017.1;CM025018.1;CM025018.1;CM025018.1;CM025018.1;CM025018.1;CM025018.1;CM025018.1;CM025018.1;CM025018.1;CM025018.1;CM025018.1;CM025018.1;CM025018.1;CM025018.1;CM025018.1;CM025018.1;CM025018.1;CM025018.1;CM025018.1;CM025018.1;CM025018.1;CM025018.1;CM025018.1;CM025018.1;CM025018.1;CM025018.1;CM025018.1;CM025018.1;CM025018.1;CM025018.1;CM025018.1;CM025018.1;CM025018.1;CM025018.1;CM025018.1;CM025018.1;CM025018.1;CM025018.1;CM025018.1;CM025018.1;CM025018.1;CM025018.1;CM025018.1;CM025018.1;CM025018.1;CM025018.1;CM025018.1;CM025018.1;CM025018.1;CM025018.1;CM025018.1;CM025018.1;CM025018.1;CM025018.1;CM025018.1;CM025018.1;CM025018.1;CM025018.1;CM025018.1;CM025018.1;CM025018.1;CM025018.1;CM025018.1;CM025018.1;CM025018.1;CM025018.1;CM025018.1;CM025018.1;CM025018.1;CM025018.1;CM025018.1;CM025018.1;CM025018.1;CM025018.1;CM025018.1;CM025018.1;CM025018.1;CM025018.1;CM025018.1;CM025018.1;CM025018.1;CM025018.1;CM025018.1;CM025018.1;CM025018.1;CM025018.1;CM025018.1;CM025018.1;CM025018.1;CM025018.1;CM025018.1;CM025018.1;CM025018.1;CM025018.1;CM025018.1;CM025018.1;CM025018.1;CM025018.1;CM025019.1;CM025019.1;CM025019.1;CM025019.1;CM025019.1;CM025019.1;CM025019.1;CM025019.1;CM025019.1;CM025019.1;CM025019.1;CM025019.1;CM025019.1;CM025019.1;CM025019.1;CM025019.1;CM025019.1;CM025019.1;CM025019.1;CM025019.1;CM025019.1;CM025019.1;CM025019.1;CM025019.1;CM025019.1;CM025020.1;CM025020.1;CM025020.1;CM025020.1;CM025020.1;CM025020.1;CM025020.1;CM025020.1;CM025020.1;CM025020.1;CM025020.1;CM025020.1;CM025020.1;CM025020.1;CM025020.1;CM025020.1;CM025020.1;CM025020.1;CM025020.1;CM025020.1;CM025020.1;CM025020.1;CM025020.1;CM025020.1;CM025020.1;CM025020.1;CM025020.1;CM025020.1;CM025020.1;CM025020.1;CM025020.1;CM025020.1;CM025020.1;CM025020.1;CM025020.1;CM025020.1;CM025020.1;CM025020.1;CM025020.1;CM025020.1;CM025020.1;CM025020.1;CM025020.1;CM025020.1;CM025021.1;CM025021.1;CM025021.1;CM025021.1;CM025021.1;CM025021.1;CM025021.1;CM025021.1;CM025021.1;CM025021.1;CM025021.1;CM025021.1;CM025021.1;CM025021.1;CM025021.1;CM025021.1;CM025021.1;CM025021.1;CM025021.1;CM025021.1;CM025021.1;CM025021.1;CM025021.1;CM025021.1;CM025021.1;CM025021.1;CM025021.1;CM025021.1;CM025021.1;CM025021.1;CM025021.1;CM025021.1;CM025021.1;CM025021.1;CM025021.1;CM025021.1;CM025021.1;CM025021.1;CM025021.1;CM025021.1;CM025021.1;CM025021.1;CM025021.1;CM025021.1;CM025021.1;CM025021.1;CM025021.1;CM025021.1;CM025021.1;CM025021.1;CM025021.1;CM025021.1;CM025021.1;CM025021.1;CM025021.1;CM025021.1;CM025021.1;CM025021.1;CM025021.1;CM025021.1;CM025021.1;CM025021.1;CM025021.1;CM025021.1;CM025021.1;CM025021.1;CM025021.1;CM025021.1;CM025021.1;CM025021.1;CM025021.1;CM025021.1;CM025021.1;CM025021.1;CM025021.1;CM025021.1;CM025021.1;CM025021.1;CM025021.1;CM025021.1;CM025021.1;CM025021.1;CM025021.1;CM025021.1;CM025021.1;CM025021.1;CM025021.1;CM025021.1;CM025021.1;CM025021.1;CM025021.1;CM025021.1;CM025021.1;CM025021.1;CM025021.1;CM025021.1;CM025021.1;CM025021.1;CM025021.1;CM025021.1;CM025021.1;CM025021.1;CM025021.1;CM025021.1;CM025021.1;CM025021.1;CM025022.1;CM025022.1;CM025022.1;CM025022.1;CM025022.1;CM025022.1;CM025022.1;CM025022.1;CM025022.1;CM025022.1;CM025022.1;CM025022.1;CM025022.1;CM025022.1;CM025022.1;CM025022.1;CM025022.1;CM025022.1;CM025022.1;CM025022.1;CM025022.1;CM025022.1;CM025022.1;CM025022.1;CM025022.1;CM025022.1;CM025022.1;CM025022.1;CM025022.1;CM025022.1;CM025022.1;CM025022.1;CM025022.1;CM025022.1;CM025022.1;CM025022.1;CM025022.1;CM025022.1;CM025022.1;CM025022.1;CM025022.1;CM025022.1;CM025022.1;CM025022.1;CM025022.1;CM025022.1;CM025022.1;CM025022.1;CM025022.1;CM025022.1;CM025022.1;CM025022.1;CM025022.1;CM025022.1;CM025022.1;CM025022.1;CM025022.1;CM025022.1;CM025022.1;CM025022.1;CM025022.1;CM025022.1;CM025022.1;CM025022.1;CM025022.1;CM025022.1;CM025022.1;CM025022.1;CM025022.1;CM025022.1;CM025022.1;CM025022.1;CM025022.1;CM025022.1;CM025022.1;CM025022.1;CM025022.1;CM025022.1;CM025022.1;CM025023.1;CM025023.1;CM025023.1;CM025023.1;CM025023.1;CM025023.1;CM025023.1;CM025023.1;CM025023.1;CM025023.1;CM025023.1;CM025023.1;CM025023.1;CM025023.1;CM025023.1;CM025023.1;CM025023.1;CM025023.1;CM025023.1;CM025023.1;CM025023.1;CM025023.1;CM025023.1;CM025023.1;CM025023.1;CM025023.1;CM025023.1;CM025023.1;CM025023.1;CM025023.1;CM025023.1;CM025023.1;CM025023.1;CM025023.1;CM025023.1;CM025023.1;CM025023.1;CM025023.1;CM025023.1;CM025023.1;CM025023.1;CM025023.1;CM025023.1;CM025023.1;CM025023.1;CM025023.1;CM025023.1;CM025023.1;CM025023.1;CM025023.1;CM025023.1;CM025023.1;CM025023.1;CM025023.1;CM025023.1;CM025023.1;CM025023.1;CM025023.1;CM025023.1;CM025023.1;CM025023.1;CM025023.1;CM025023.1;CM025023.1;CM025023.1;CM025023.1;CM025023.1;CM025023.1;CM025023.1;CM025023.1;CM025023.1;CM025023.1;CM025023.1;CM025023.1;CM025023.1;CM025023.1;CM025023.1;CM025023.1;CM025023.1;CM025023.1;CM025023.1;CM025023.1;CM025023.1;CM025023.1;CM025023.1;CM025023.1;CM025023.1;CM025023.1;CM025023.1;CM025023.1;CM025023.1;CM025023.1;CM025023.1;CM025023.1;CM025023.1;CM025023.1;CM025023.1;CM025023.1;CM025023.1;CM025024.1;CM025024.1;CM025024.1;CM025024.1;CM025024.1;CM025024.1;CM025024.1;CM025024.1;CM025024.1;CM025024.1;CM025024.1;CM025024.1;CM025024.1;CM025024.1;CM025024.1;CM025024.1;CM025024.1;CM025024.1;CM025024.1;CM025024.1;CM025024.1;CM025024.1;CM025024.1;CM025024.1;CM025024.1;CM025024.1;CM025024.1;CM025024.1;CM025024.1;CM025024.1;CM025024.1;CM025024.1;CM025024.1;CM025024.1;CM025024.1;CM025024.1;CM025024.1;CM025024.1;CM025024.1;CM025024.1;CM025024.1;CM025024.1;CM025024.1;CM025024.1;CM025024.1;CM025024.1;CM025024.1;CM025024.1;CM025024.1;CM025024.1;CM025024.1;CM025024.1;CM025024.1;CM025024.1;CM025024.1;CM025024.1;CM025024.1;CM025024.1;CM025024.1;CM025024.1;CM025024.1;CM025024.1;CM025024.1;CM025024.1;CM025024.1;CM025024.1;CM025024.1;CM025024.1;CM025024.1;CM025024.1;CM025024.1;CM025024.1;CM025024.1;CM025024.1;CM025024.1;CM025024.1;CM025024.1;CM025024.1;CM025024.1;CM025024.1;CM025024.1;CM025024.1;CM025024.1;CM025024.1;CM025024.1;CM025024.1;CM025024.1;CM025024.1;CM025024.1;CM025025.1;CM025025.1;CM025025.1;CM025025.1;CM025025.1;CM025025.1;CM025025.1;CM025025.1;CM025025.1;CM025025.1;CM025025.1;CM025025.1;CM025025.1;CM025025.1;CM025025.1;CM025025.1;CM025025.1;CM025025.1;CM025025.1;CM025025.1;CM025025.1;CM025025.1;CM025025.1;CM025025.1;CM025025.1;CM025025.1;CM025025.1;CM025025.1;CM025025.1;CM025025.1;CM025025.1;CM025025.1;CM025025.1;CM025025.1;CM025025.1;CM025025.1;CM025025.1;CM025025.1;CM025025.1;CM025025.1;CM025025.1;CM025025.1;CM025025.1;CM025025.1;CM025025.1;CM025025.1;CM025025.1;CM025025.1;CM025025.1;CM025025.1;CM025025.1;CM025025.1;CM025025.1;CM025025.1;CM025025.1;CM025025.1;CM025025.1;CM025026.1;CM025026.1;CM025026.1;CM025026.1;CM025026.1;CM025026.1;CM025026.1;CM025026.1;CM025026.1;CM025026.1;CM025026.1;CM025026.1;CM025026.1;CM025026.1;CM025026.1;CM025026.1;CM025026.1;CM025026.1;CM025026.1;CM025026.1;CM025026.1;CM025026.1;CM025026.1;CM025026.1;CM025026.1;CM025026.1;CM025026.1;CM025026.1;CM025026.1;CM025026.1;CM025026.1;CM025026.1;CM025026.1;CM025026.1;CM025026.1;CM025026.1;CM025026.1;CM025026.1;CM025026.1;CM025026.1;CM025026.1;CM025026.1;CM025026.1;CM025026.1;CM025026.1;CM025026.1;CM025026.1;CM025026.1;CM025026.1;CM025026.1;CM025026.1;CM025026.1;CM025026.1;CM025026.1;CM025026.1;CM025026.1;CM025026.1;JAAVVJ010000020.1;JAAVVJ010000020.1;JAAVVJ010000020.1;JAAVVJ010000021.1;JAAVVJ010000021.1;JAAVVJ010000021.1;JAAVVJ010000022.1;JAAVVJ010000023.1;JAAVVJ010000023.1;JAAVVJ010000023.1;JAAVVJ010000025.1;JAAVVJ010000026.1;JAAVVJ010000026.1;JAAVVJ010000026.1;JAAVVJ010000026.1;JAAVVJ010000031.1;JAAVVJ010000032.1;JAAVVJ010000033.1;JAAVVJ010000034.1;JAAVVJ010000036.1;JAAVVJ010000038.1;JAAVVJ010000042.1;JAAVVJ010000043.1;JAAVVJ010000045.1;JAAVVJ010000046.1;JAAVVJ010000046.1;JAAVVJ010000054.1;JAAVVJ010000055.1;JAAVVJ010000057.1;JAAVVJ010000059.1;JAAVVJ010000063.1;JAAVVJ010000065.1;JAAVVJ010000067.1;JAAVVJ010000067.1;JAAVVJ010000074.1;JAAVVJ010000090.1;JAAVVJ010000101.1;JAAVVJ010000101.1;JAAVVJ010000111.1;JAAVVJ010000115.1;JAAVVJ010000130.1;JAAVVJ010000148.1;JAAVVJ010000195.1;JAAVVJ010000253.1;JAAVVJ010000730.1;JAAVVJ010000730.1;JAAVVJ010000822.1;JAAVVJ010001037.1;JAAVVJ010001296.1;JAAVVJ010001459.1;JAAVVJ010001490.1;JAAVVJ010001668.1;JAAVVJ010001668.1;JAAVVJ010001808.1;JAAVVJ010001906.1;JAAVVJ010003447.1;JAAVVJ010003447.1;JAAVVJ010003570.1;JAAVVJ010003688.1;JAAVVJ010003691.1;JAAVVJ010003744.1;JAAVVJ010003795.1;JAAVVJ010003914.1;JAAVVJ010004241.1;JAAVVJ010004623.1;JAAVVJ010004874.1;JAAVVJ010004874.1;JAAVVJ010005182.1;JAAVVJ010005182.1;JAAVVJ010005183.1;JAAVVJ010005183.1;JAAVVJ010005431.1;JAAVVJ010005450.1;JAAVVJ010005497.1;JAAVVJ010005673.1;JAAVVJ010005823.1;JAAVVJ010006171.1;JAAVVJ010006372.1;JAAVVJ010006662.1;JAAVVJ010006851.1;JAAVVJ010007212.1;JAAVVJ010007369.1;JAAVVJ010008335.1;JAAVVJ010008455.1;JAAVVJ010008650.1;JAAVVJ010009027.1;JAAVVJ010009241.1;JAAVVJ010009440.1;JAAVVJ010009944.1;JAAVVJ010009953.1;JAAVVJ010009953.1;JAAVVJ010009964.1;JAAVVJ010010006.1;JAAVVJ010010373.1;JAAVVJ010010668.1;JAAVVJ010010741.1;JAAVVJ010011010.1;JAAVVJ010011206.1;JAAVVJ010011301.1;JAAVVJ010011551.1;JAAVVJ010011612.1;JAAVVJ010011863.1;JAAVVJ010011863.1;JAAVVJ010011991.1;JAAVVJ010012080.1;JAAVVJ010012172.1;JAAVVJ010012396.1;JAAVVJ010012429.1;JAAVVJ010012607.1;JAAVVJ010013289.1;JAAVVJ010013374.1;JAAVVJ010013493.1;JAAVVJ010013894.1;JAAVVJ010014294.1;JAAVVJ010014460.1;JAAVVJ010014714.1;JAAVVJ010014723.1;JAAVVJ010014963.1;JAAVVJ010015017.1;JAAVVJ010015402.1;JAAVVJ010015478.1;JAAVVJ010015486.1;JAAVVJ010015615.1;JAAVVJ010016030.1;JAAVVJ010016030.1;JAAVVJ010016329.1;JAAVVJ010016329.1;JAAVVJ010016588.1;JAAVVJ010016588.1;JAAVVJ010016760.1;JAAVVJ010017398.1;JAAVVJ010017472.1;JAAVVJ010017851.1;JAAVVJ010017864.1;JAAVVJ010018073.1;JAAVVJ010018296.1;JAAVVJ010018663.1;JAAVVJ010018856.1;JAAVVJ010018879.1;JAAVVJ010019260.1;JAAVVJ010019498.1;JAAVVJ010019885.1;JAAVVJ010020005.1;JAAVVJ010020346.1;JAAVVJ010020365.1;JAAVVJ010020416.1;JAAVVJ010020662.1;JAAVVJ010020735.1;JAAVVJ010021436.1;JAAVVJ010021534.1;JAAVVJ010021550.1;JAAVVJ010021720.1;JAAVVJ010021964.1;JAAVVJ010022889.1;JAAVVJ010022899.1;JAAVVJ010023028.1;JAAVVJ010023177.1;JAAVVJ010023545.1;JAAVVJ010023701.1;JAAVVJ010023968.1;JAAVVJ010024066.1;JAAVVJ010024250.1;JAAVVJ010024648.1;JAAVVJ010024945.1;JAAVVJ010025613.1;JAAVVJ010025613.1;JAAVVJ010025692.1;JAAVVJ010026034.1;JAAVVJ010026427.1;JAAVVJ010026512.1;JAAVVJ010026524.1;JAAVVJ010026543.1;JAAVVJ010027311.1;JAAVVJ010027442.1;JAAVVJ010028742.1;JAAVVJ010028754.1;JAAVVJ010029132.1;JAAVVJ010029459.1;JAAVVJ010029637.1;JAAVVJ010029725.1;JAAVVJ010029859.1;JAAVVJ010029899.1;JAAVVJ010030010.1;JAAVVJ010030010.1;JAAVVJ010030100.1;JAAVVJ010030142.1;JAAVVJ010030335.1;JAAVVJ010030371.1;JAAVVJ010030392.1;JAAVVJ010031255.1;JAAVVJ010031337.1;JAAVVJ010031674.1;JAAVVJ010031810.1;JAAVVJ010031828.1;JAAVVJ010032198.1;JAAVVJ010032198.1;JAAVVJ010032425.1;JAAVVJ010032530.1;JAAVVJ010032616.1;JAAVVJ010032748.1;JAAVVJ010032848.1;JAAVVJ010033017.1;JAAVVJ010033120.1;JAAVVJ010033525.1;JAAVVJ010033540.1;JAAVVJ010034084.1;JAAVVJ010034084.1;JAAVVJ010034084.1;JAAVVJ010034404.1;JAAVVJ010034558.1;JAAVVJ010035007.1;JAAVVJ010035020.1;JAAVVJ010035265.1;JAAVVJ010035355.1;JAAVVJ010035373.1;JAAVVJ010035373.1;JAAVVJ010035411.1;JAAVVJ010035450.1;JAAVVJ010035481.1;JAAVVJ010035486.1;JAAVVJ010035534.1;JAAVVJ010035534.1;JAAVVJ010035549.1;JAAVVJ010035600.1;JAAVVJ010035641.1;JAAVVJ010035651.1;JAAVVJ010035728.1;JAAVVJ010035756.1;JAAVVJ010035815.1;JAAVVJ010035822.1;JAAVVJ010035929.1;JAAVVJ010036033.1;JAAVVJ010036223.1;JAAVVJ010036232.1;JAAVVJ010036398.1;JAAVVJ010036398.1;JAAVVJ010036400.1;JAAVVJ010036445.1;JAAVVJ010036538.1;JAAVVJ010036764.1;JAAVVJ010036764.1;JAAVVJ010036953.1;JAAVVJ010036982.1;JAAVVJ010037021.1;JAAVVJ010037161.1;JAAVVJ010037186.1;JAAVVJ010037206.1;JAAVVJ010037222.1;JAAVVJ010037233.1;JAAVVJ010037233.1;JAAVVJ010037369.1;JAAVVJ010037499.1;JAAVVJ010037509.1;JAAVVJ010037594.1;JAAVVJ010037594.1;JAAVVJ010037614.1;JAAVVJ010037640.1;JAAVVJ010037726.1;JAAVVJ010037746.1;JAAVVJ010037776.1;JAAVVJ010037862.1;JAAVVJ010037918.1;JAAVVJ010037998.1;JAAVVJ010038019.1;JAAVVJ010038043.1;JAAVVJ010038284.1;JAAVVJ010038284.1;JAAVVJ010038319.1;JAAVVJ010038319.1;JAAVVJ010038331.1;JAAVVJ010038335.1;JAAVVJ010038335.1;JAAVVJ010038379.1;JAAVVJ010038425.1;JAAVVJ010038438.1;JAAVVJ010038479.1;JAAVVJ010038489.1;JAAVVJ010038489.1;JAAVVJ010038489.1;JAAVVJ010038605.1;JAAVVJ010038762.1;JAAVVJ010038777.1;JAAVVJ010038850.1;JAAVVJ010038860.1;JAAVVJ010038871.1;JAAVVJ010038915.1;JAAVVJ010039714.1;JAAVVJ010039877.1	1088780;2014166;2045840;2344663;3285615;5067419;5067585;5199630;5522731;5523121;5811992;9387802;10249891;10252554;10562118;11180942;12408179;13611409;13868447;14106742;16819298;17506040;19397264;20891653;21259452;21870631;21947309;23080652;23183460;23184746;23189599;24728540;25048616;25263844;25636732;25638996;26530400;27584938;30232301;32449094;33055855;33154780;33267646;35118986;35192009;35841516;38549076;40531165;43750225;47010422;47068961;47390542;47643187;48598825;49639658;50407691;50670577;52082994;52371406;52371460;52839728;52873649;54537786;54539817;54737329;54852459;54986011;54986996;56315442;58651168;60344271;60744405;63002983;64214114;1713524;1984465;3709177;3767070;5032839;5055369;5723397;5880634;6339585;8392075;8393671;8393826;9892944;11087233;11646836;12642668;14487620;14890097;14891109;16839411;17714382;18103459;18166022;18234969;21491267;21669312;22061225;22150179;23979139;25632184;25751690;28398229;29722153;31565927;32441598;33098785;33099565;33550026;35151899;36029463;36227879;38360087;39003151;39009692;39439923;40068026;41049219;46138761;47238267;48502859;49260365;50389001;53752087;53785788;53865311;54249895;56015018;56446696;57510684;62007902;62261727;62903120;64181710;337332;594622;2027783;3004559;4126734;4584258;4740767;5640498;5898066;6258573;6462781;7148855;7408352;7860583;9883146;10986701;11110662;13685304;14709861;16083842;16083917;17037562;19900629;20765443;24582040;24871265;25214025;25290702;26182280;27550545;28956803;29347894;29407453;30942766;31442077;31772613;32398975;32525270;33092956;34082800;34902574;34902866;37214857;37968198;40904982;45670254;46135458;46488964;47832986;48074482;49115503;50495907;50858967;52361453;52361861;52876393;54571988;55048928;55060076;56062534;56276453;56527688;56839258;57311926;57618893;59406449;60945150;60959893;61735327;61739732;62538764;63029083;63304409;63412621;63413399;64678617;65609354;67956392;68770790;68771718;69060679;69483343;70678919;70926201;71103141;71208067;72595890;471443;1132085;1670939;2847779;3412521;3860137;4024123;4057782;4436228;4440309;6072243;7120578;7431083;7551878;9308956;9378133;14054054;14054832;18347650;19669477;19761698;20883026;24071697;24368390;24439259;24879477;24879946;25676850;26152617;26906679;30827219;31273686;31317492;34504378;34935793;38084792;39008896;39093939;40936416;42535714;43982956;48473151;49916597;49963919;50079890;50287833;50383829;50826660;51005369;53250901;53488352;53705803;53710619;54025040;55002481;56522226;56914659;58172994;59197687;59912236;60588029;60588570;61231962;61704998;63903686;64147962;66236775;67517174;68204202;68506953;68507795;68512815;68960641;69721552;70083960;72451169;72959216;73370476;73704496;73838095;451341;685440;812559;1085585;1093465;1274185;2995881;2996105;4233352;4235357;4288829;4724606;4943399;6504320;6505393;8798102;10465934;10798198;11294715;11598799;18578543;19049395;21021203;21538002;22972295;22972493;23128818;23594892;26339362;28264890;31439664;31474899;31548798;32287675;32288332;32719303;33051760;33847924;34364883;34637357;34791990;34870322;36684836;36686910;37100843;37850908;38957097;39408503;40784254;41168280;41529331;42906414;44591966;44592410;44593371;50996747;53357563;54748795;54749412;55176025;55780927;1476892;1641806;1651113;2432122;2967925;4633522;4932464;5826628;6124006;6339921;6339995;7912577;9439233;9778463;10092363;10112120;10895231;11881539;12638789;13228050;16844928;17528524;18740649;19720509;21802004;26226383;26390731;27155312;27327853;27675566;29448097;29846180;32395317;33309448;35472950;37159527;37521910;37524040;37702515;39395611;41397445;42427725;42935357;43088787;43784981;43968189;45815687;45815833;45816547;46796954;52051807;52239772;52562574;52564369;52738403;54217549;54596994;56385903;229838;507634;3976767;4254841;4265500;6740332;7013053;7715644;8335529;8587861;8600291;10595561;10609304;11206530;19491251;19646677;23682009;25814638;26568592;27518292;28034027;28037160;28614410;30277719;30485561;31265999;34030877;34589714;34590052;34662855;34816347;36500777;36796519;38191552;42625353;43107037;44897309;45939479;3504552;4707533;5202343;5727006;7483566;7518823;7718730;7783030;7783287;8415189;9122819;12947539;16287126;20803404;24933719;24944563;26788371;27444778;30964945;31220495;32741402;32743076;33021595;33022753;36180574;37010264;38212079;38382735;38930090;39102312;39140881;39364031;39813054;40674227;41083559;42200106;42526935;43951426;44178546;44202741;44727481;47371480;47573503;47595717;48401588;41726;1346140;1442184;3093120;3674860;4155277;5523744;6198842;6199655;6203232;9115960;9891953;10628149;11560539;12264312;13170328;13859894;18963777;19976197;28985423;33363649;34330444;34411225;34413267;34567207;34568088;35774806;35795328;36726868;38425729;41687032;45893582;46237624;47211635;47569106;48583140;49265565;49267199;1066616;1343561;1345140;4899363;4987298;5289624;5415948;5423118;6266537;6932215;7872062;8075257;8139718;8925613;8926908;9379059;9513445;10027751;10698864;10700021;10778195;12083269;12240120;16443411;17188808;17334401;17381787;24219320;24221000;24521380;25638795;25812764;25815402;26418772;30235281;31219526;33346151;33734121;33817485;36066311;36691055;37292240;38132397;38999893;39000781;40697892;40720712;41287707;41731292;42434813;43027747;44534847;44535312;46556552;46752731;47319948;47623848;47921733;48261236;48463571;48548819;49843205;293929;3366345;4216966;4562651;4563091;5500904;6017091;6313804;9377246;9377473;9869081;10768835;10778712;11122023;14664927;14665831;15369404;16094445;16094893;16522300;16571168;16813935;18214197;20574531;22014512;23649748;24792648;25413155;25476725;25528353;26122563;28910995;30017669;30580184;31366257;31927878;32525346;34246816;35327339;36855542;37546953;38812254;39155388;39335863;39625944;39797106;39840389;41889326;42055372;42124624;42635886;43036072;44035606;45916534;48119201;49355055;49457386;49674688;49810313;51142551;51245320;54358376;56385600;56789111;58410094;58754155;59752932;60204842;60251671;827677;860210;1017110;3797973;4443438;6871798;6978472;8087785;8133039;8795276;9073589;9513173;9514458;9679858;11123143;13343248;13420130;14887681;15592954;15594283;16954769;17337461;18798452;18805106;20211976;20260056;20276724;21120511;21750545;21957654;21959161;22150723;23355630;24211060;24233971;27529023;28874195;31115696;31119822;31126524;31504063;31507009;32032723;32301172;32398461;32407451;33196082;33354243;33977367;35016151;35090788;35091963;35186784;35675766;35676218;36173765;37059272;38430832;38722664;38729064;38937781;39518203;40054348;40313704;40640793;41094185;41169422;44212754;45620083;45681619;46235722;47429478;47757417;47826321;48170431;49666798;49672042;49684275;49684677;50688939;50799707;51055575;51629992;52538879;53455623;54692772;54851875;55284523;55606630;56661179;56769919;56941584;58419759;58803259;58803408;346504;552451;1354505;1698144;2132535;2160993;2233098;2567344;2982604;3466866;4039162;5848100;8305163;8366896;8715351;8958298;10085303;10903165;11308409;11779246;14130343;14260152;14706974;16102780;16545278;16582459;20318122;20979045;22636166;22636283;25355909;25851819;30161117;30907783;32754396;33001843;33209062;33209135;33994394;36510146;36778269;36943589;37228786;37766629;38186337;39448592;39450194;41287229;41578374;41578680;41800860;697318;1732362;2781001;2908856;3193714;3929380;4718288;4719040;4873365;6025382;6304093;6310605;6455746;6455963;6560078;7229498;8238507;10279726;10292648;10394609;15308588;15372940;15424168;20442599;21415569;21895763;21974808;22227216;23516562;29700734;34025227;35889184;35950779;36883375;38302296;39584454;40564613;40565571;41204153;42358883;42485979;42874609;232841;535932;7569168;7570794;8435629;9595641;9595927;10235040;10757396;12067170;13264728;13283901;14224305;16030024;17955207;22450916;22451190;23118166;23473602;25576788;26355826;27696234;30404319;30814474;30831086;31219032;32176483;32555226;33168098;34991210;35857020;36140575;36141139;36141436;36798598;37257563;38031927;38194193;39774192;39825377;40283777;41722500;42233014;42389350;42888338;42907382;43051013;45001228;46009265;46376376;46398459;47875190;47965922;48308017;48924821;50151092;50618279;50868274;54155258;54155488;54224312;55399694;55410088;55416675;55424962;55477209;1831381;1831451;2814809;4463363;5805747;8027472;8246822;8877928;13230837;14393053;15582500;17146511;17803067;18061875;18065930;18488239;22328643;23935985;25670028;26082874;32367837;36081412;36926204;38576836;39374248;39448525;40444274;40444760;40444859;40444955;40445006;41311353;41770976;42538938;43252499;46193849;47788670;48622893;48717253;49735543;49944335;51299793;51455277;51575298;53288216;54214957;54215828;250112;715574;2310589;2409549;2870338;3053710;3415799;3498489;3500865;4687778;5579640;5919024;5964433;5983476;6146801;8055037;9627888;10612863;14893646;15288647;18453663;18998709;19257647;19734610;21210055;22606667;23261298;23626590;25528889;25528980;25530774;27115544;27217281;27217710;27368487;27392098;29330018;30052244;30270603;30581472;31072300;31443903;31592516;32741936;33043910;33224420;34372928;35036613;35183953;35370345;35830987;35929124;39143353;39144841;41162168;41292412;42028833;45561191;46114384;47813052;49694610;51909992;3699077;6085211;7372210;8430244;11367227;12189861;12552916;12716810;12726733;13337570;14337945;17526521;17808463;17809267;19913788;22167477;25742114;26426175;26446120;26508438;26517032;26892228;27150498;27175514;27176807;28387145;30285622;31872762;31873950;32249247;32742764;32745043;32993944;32994138;33246681;34150536;34202149;35117163;35433722;35941201;38773227;39246060;39882794;40294626;40890591;40890697;42115817;42136717;42136789;42410535;42528601;42770170;42916705;44278210;44644131;44838662;44951657;45345279;46834051;47252891;50272052;53724110;649317;11635068;11684815;13293331;15453578;16178792;17773709;18514496;18782421;21735295;22377268;22378319;22834535;23441006;23644658;24227534;24227645;24407010;24510557;25388428;25491456;27789264;29062626;29439847;30463996;30729491;33039084;33112616;33413664;34239449;34282568;37257360;37348346;40918277;41489536;41489645;42609968;43665306;44040286;44750830;45019223;46712882;46714697;47168352;47689701;48275050;1639528;2112279;10182922;10202485;12153157;12723997;12930264;16154564;16341623;16596472;18111115;18835488;19175819;20167079;20167134;20652556;22157849;22160020;25995765;27571624;28427823;29105793;29218790;30259103;30271793;30448997;30516766;30851976;30865175;31837050;31987480;33950635;34951259;35058002;35058799;35059046;35513254;36190953;36638531;42175189;42368839;42369563;42557037;43957259;44178136;46076702;46418624;47313841;48297581;48298631;48720358;454458;1168935;1476847;2412237;3537287;5487641;7761733;7837868;8453663;10274549;10613169;10847289;11481523;12561174;16317511;17789875;18378844;20840917;22003040;22979328;22980826;23863041;24234803;24559489;24638766;25304153;26461935;28493301;28495669;29070163;29245144;33881867;35799671;36813475;37106862;41477418;41992535;42820388;43065746;43066161;47123119;47609989;48076676;48533878;48547025;49423306;50781372;50800673;52575025;536705;1453745;1683937;4305824;5001038;5132690;5372319;5845964;5910665;6583234;7841065;13943135;13963472;15695634;16768525;16990509;17327244;17560872;17653064;19375804;23179704;24047892;24220995;24270037;25849082;28309947;28333707;28377271;28377694;31254276;36281141;37621330;39063029;40108350;40525439;40617784;42771466;42774496;43648391;43776578;43782013;44858936;45599868;45901258;47017420;47098300;50674564;51699688;52705985;562029;3522578;3603700;4391861;5557821;6564010;6592912;6763394;10028007;12203737;12683740;12683897;13320752;14309786;15229269;16938623;1603867;3141803;3146051;6091360;9811685;9846848;12770588;13176492;15386077;273139;273921;496083;4226702;8769068;8784856;14648718;16118570;16285165;17367423;23005133;24995566;25095709;25690298;28119865;29199040;29371344;30234949;32657730;33321074;33321569;33466719;455579;3533120;4338663;4339241;6556300;9846507;10773798;15621557;16971852;17258126;17758926;22742368;23781176;24072548;24074515;24075079;24075554;25497017;28687215;31343460;33475457;33577761;247019;421429;509970;1093805;3641598;6241618;7212621;7249527;7533854;9818286;9818867;11314538;11383821;12998863;13033832;13376353;13469561;15566636;19347535;20145640;27088518;27131678;29607764;32801892;33236797;33733630;34601973;36560046;37238531;40028219;41072872;41494404;41734646;43492240;45153929;45174493;45684118;47329990;48403044;50070771;50072424;50473016;50473840;52090347;53116564;53689556;53872982;53874285;632583;651936;2651354;2716755;6803111;8565912;8662328;10441706;10593087;10669572;11488521;13157951;13158122;13463264;14000434;14438206;16085850;16086250;17001338;17019195;17820304;21139690;21395582;24183757;28416598;29426371;29427064;31771993;32090130;32915809;34511944;35365652;35366917;35851235;36214188;36330025;38078417;38484290;38874978;39176273;40107526;40108874;42171058;43086134;44088082;44506245;44536754;45513566;45871525;46103438;47131678;47134755;48806744;49283432;49712364;51425744;53142108;53343776;1273443;2553816;3018394;3546171;3559140;4572001;4599830;5047398;5048663;6194684;6195040;6791354;7040485;7690633;8468708;8811365;9468078;9976388;9977212;10183958;11793520;11947762;11948435;12005482;12572992;14353961;14559705;16670733;20271676;20992172;21598726;23279150;23329122;23849842;24149230;27420667;27888057;28428850;35049627;35323735;35350920;35951289;37832251;37832606;38837932;40250593;41015281;1892241;5966676;6524772;6820884;8387433;8730146;8831695;8839514;10549922;10550392;11593815;11853256;12954694;13208999;14517408;14950466;16558239;18048463;18146690;22618181;25056612;28414875;29589242;32212468;32213088;32944531;37166624;37483850;37854724;38232902;38420451;38420611;479351;596913;884350;1895438;2223981;2323842;2920006;2943416;3016609;3143113;6341368;6351497;7392169;8495220;9103197;9377603;9920871;11240112;11970456;12195752;12300835;12547406;13671484;15897908;16140261;19043946;19059412;20094369;20113234;20327765;20596816;20623059;20667519;21522400;22355125;22369948;26129260;26952941;28029302;28285854;29335141;38582106;39521352;39702134;41800652;847437;1445442;1715135;2319284;2694381;2955002;4417498;4762612;5081634;6942359;7251012;7393382;7597288;7598109;7941521;7942315;9118404;9155754;9184044;9193085;10062638;10063019;10395406;10470271;11161639;12055123;12669920;12787792;13094231;13100939;14266021;15136656;17959902;18836952;19931416;20614717;21202261;23199520;23243919;25009101;25779834;25780535;25982629;26075815;29706070;32353816;32443975;33563250;33572252;34213858;34339864;36003027;38333963;42715157;217492;218520;2800134;2860380;4605232;6033298;6034446;8907963;8909914;8952443;10287158;10737678;11182408;12226028;12305554;14375331;14515971;15278055;16842693;17667912;20303410;21068162;21931234;23144504;23924890;24522506;25661636;26145282;27151862;28130394;28371970;28628187;30003598;30283614;30912507;31150597;31319716;31346231;31470822;31577111;32186857;32187734;32397504;32700879;34263527;1459661;1461829;1921638;4512931;4937063;4963990;5615433;5781994;5804841;7312257;8131843;9057527;9497147;10801112;12094572;15969579;17470620;19798861;20044325;20536732;20653741;22420794;22521538;22626515;23129686;24433652;25210520;25996942;26456970;27293051;27404725;28019335;28412781;29243034;29298744;31541226;31726547;31726840;31783563;31953019;32042754;32134767;33045683;34108111;506180;1708622;2596319;4954266;5083714;5182172;7003205;7003426;7272283;7272943;7644169;7772948;7861268;8171497;8618265;8828265;10900209;13914136;14349376;14814151;15543669;15689237;17902892;18057289;22147933;24493816;25557953;31364285;31485404;31557368;34121952;633559;885063;1357244;2026598;3543247;3646827;3950745;4234213;4677044;5110661;8989034;10710673;11517673;12654133;14853309;15921520;15965815;16455726;18172618;19421245;21216188;23501604;27601842;29103335;29820463;32005644;210851;211979;1357224;2260286;2260657;2445427;2573849;2844778;2990190;3640974;4392195;6121094;7569433;7617024;8383120;8807320;9447130;9447361;10356759;11479680;11711907;14121681;14823025;15401098;15516859;18254001;19417396;20267726;22313325;23834956;27984280;1964944;3666938;4048763;4365331;4478468;6186147;7436151;9151745;10735365;10776843;11735725;11753168;11897925;14331586;15021108;16484312;21429838;21959256;23181934;26955137;28122732;28124442;28186755;28295348;30892660;30956697;1467423;1467697;1723347;299560;514270;361826;556413;318643;372213;483391;332652;160651;233254;246880;379807;210839;233315;83509;144061;169848;166776;123880;12081;81827;10564;11607;25646;49266;21421;71785;16671;69621;16863;53656;35922;9710;873;12313;22475;931;19382;11733;10326;2685;4508;22868;13443;8476;1574;12573;2289;19;333;5114;6099;8408;9790;34987;2;39382;89;1;1;1153;379;2831;3075;469;871;2495;2666;68;636;71;10571;1210;914;2058;1;686;4;5910;265;518;551;9643;4272;1568;281;2777;22900;556;37084;16080;1797;7472;1512;6036;273;4588;10792;9227;12721;1;119;1629;818;29927;1;1083;37502;7987;1320;529;1184;733;23248;1480;18964;1;27242;736;6770;758;1074;86;395;10805;11478;1808;1;2;18369;6;3579;11115;13544;20082;4496;109;778;1133;7381;2122;1;2618;83989;1;5285;23830;10084;8052;10754;9872;219;65520;687;636;6715;1554;878;7395;2642;11571;115;559;5741;1131;2;602;31958;229;5894;8;2237;503;47;647;1196;1;376;10290;2220;4015;27253;12195;4381;148;4224;1;5098;2290;1;823;1;2209;1;2544;8264;4045;442;4924;2276;1;8;5620;5754;6484;8992;502;1861;418;70543;833;50452;58125;25928;1132;1064;3411;12591;28186;4097;208893;8220;30832;362345;18;559;8311;23373;75921;22376;11674;14187;76480;7451;60687;5705;13388;27816;1469;9895;11019;99425;1;8962;2618;16752;65149;26595;13139;1469;47341;80608;5776;29314;216730;63301;9409;31764;1739;913;1017;18061;26522;59511;3223;40179;1642;10878;39726;57;6106;442;18887;57032;67581;77528;3462;363;7022;7438;22773;116;55437;68;2404	1088998;2014494;2046978;2344939;3285793;5067466;5067597;5200728;5522981;5523159;5812145;9388326;10250206;10252787;10562176;11181081;12408566;13611849;13868524;14107884;16820406;17506078;19397365;20892005;21259759;21870802;21947480;23081744;23183556;23184939;23189821;24728628;25049762;25264287;25637857;25639037;26531180;27585477;30233408;32449139;33055960;33155030;33267749;35119533;35192263;35841586;38549273;40531885;43751269;47010769;47070076;47390907;47643655;48599967;49640796;50407951;50670728;52083516;52371458;52371536;52839797;52873790;54538163;54540232;54737534;54852658;54986482;54987175;56315900;58652374;60345309;60744611;63003225;64214295;1713770;1984929;3709823;3767433;5033003;5055918;5724015;5880842;6340480;8392302;8393764;8394212;9893097;11087330;11647222;12643113;14487805;14890153;14891173;16840448;17714611;18103580;18166441;18235176;21491847;21670031;22062050;22150415;23979323;25632547;25751804;28398443;29722406;31566275;32441966;33098938;33099826;33551184;35152398;36029601;36228253;38360141;39003190;39010160;39440126;40068216;41049713;46139093;47239427;48503249;49260385;50389255;53752256;53786297;53865328;54250247;56016175;56447838;57510862;62008539;62262213;62903222;64182193;337437;594872;2028060;3005524;4127775;4585331;4741926;5640735;5898199;6258988;6463489;7149113;7408843;7861678;9883197;10986961;11111803;13686165;14709942;16083940;16083939;17037641;19900845;20765791;24582226;24871832;25214222;25290988;26183447;27550705;28957006;29349041;29407499;30942913;31442578;31773195;32399283;32525478;33093449;34083111;34902867;34903099;37215349;37968227;40905260;45670450;46135552;46489329;47833101;48074879;49115587;50496259;50860129;52361794;52362622;52876662;54572275;55049040;55060110;56062791;56276495;56527838;56839758;57312411;57619225;59406890;60945333;60960112;61736172;61739831;62538936;63029196;63304591;63412975;63413710;64678971;65609520;67956543;68771012;68771982;69061189;69483789;70679282;70926544;71103414;71208260;72595922;471600;1132211;1671328;2848441;3412938;3860281;4024855;4057968;4436720;4440434;6072379;7121328;7431412;7552074;9309362;9378328;14054391;14055012;18348144;19669735;19762350;20883453;24071813;24369471;24439489;24879946;24880374;25676951;26152774;26906993;30828306;31273761;31317766;34504552;34936045;38084980;39008919;39094431;40936706;42536246;43983118;48473325;49917240;49964044;50080351;50288595;50384353;50826827;51005886;53251367;53488606;53706076;53710731;54025052;55003575;56522701;56914690;58174146;59197699;59912505;60588537;60589006;61232152;61705269;63904157;64148433;66237480;67517370;68204539;68507235;68507871;68513276;68961135;69721813;70084009;72451496;72959715;73371573;73704737;73838604;452493;685520;812745;1086214;1094523;1275323;2995996;2996477;4233364;4235877;4289238;4725090;4943615;6504536;6505651;8798200;10466078;10799031;11294952;11599305;18578729;19049444;21021399;21538507;22972356;22972520;23128856;23596058;26339697;28265156;31440014;31475331;31549218;32287846;32288856;32719533;33051911;33848116;34365284;34637483;34792038;34870819;36685187;36687392;37101045;37851153;38957270;39408803;40784772;41168419;41529474;42906540;44592158;44592585;44593474;50997870;53357632;54749410;54749928;55176326;55781020;1477823;1642249;1651591;2433242;2968281;4633741;4932698;5826638;6124498;6339968;6340107;7912799;9440372;9778976;10092590;10112327;10895341;11882304;12639288;13228533;16845129;17529136;18740860;19720746;21802468;26226793;26391134;27155675;27327875;27675843;29448286;29846565;32395707;33309637;35473023;37159766;37522403;37524531;37702684;39395753;41397634;42427911;42935460;43089174;43785131;43969273;45815766;45816484;45816630;46798119;52052150;52239908;52562773;52565448;52738573;54218611;54597106;56386030;230595;508757;3977889;4255962;4265712;6740730;7013247;7716559;8335942;8587943;8600633;10596474;10609402;11206842;19491459;19646815;23682500;25815037;26568828;27518666;28034818;28037294;28614870;30278092;30485660;31266307;34031055;34589880;34590521;34663236;34816575;36500987;36797688;38191636;42625437;43107263;44897480;45939905;3505638;4708323;5202801;5727454;7484711;7519188;7719209;7783213;7783515;8415376;9123727;12947710;16287611;20804217;24933864;24944905;26788896;27444844;30964992;31221642;32741678;32743296;33021969;33022971;36180965;37010596;38212509;38382910;38930207;39102429;39141077;39364200;39814217;40675054;41083983;42200396;42527276;43951914;44179024;44203107;44727576;47371778;47573967;47596165;48401769;42082;1346309;1442272;3093281;3675016;4155630;5523982;6199104;6200351;6203398;9116324;9892478;10628418;11560757;12264392;13170612;13859929;18964913;19976846;28985577;33363845;34330957;34412062;34413639;34567733;34568238;35774988;35795643;36727270;38426158;41687312;45893692;46237924;47211955;47570200;48583252;49265654;49267348;1067752;1343849;1345606;4899749;4987505;5290036;5416103;5423267;6266742;6932728;7872536;8075543;8140857;8925689;8927379;9380213;9513549;10027992;10699752;10700299;10778345;12083515;12240314;16443777;17188991;17334653;17382081;24219407;24221249;24521569;25639604;25812959;25815676;26418792;30235741;31219706;33346286;33734392;33817686;36067131;36691127;37292717;38132632;38999917;39001276;40697951;40721194;41288137;41731531;42434948;43028886;44535055;44535485;46556773;46753341;47320305;47623887;47922124;48261403;48463730;48548977;49843888;295057;3366486;4217067;4562874;4563299;5500965;6018016;6314927;9377375;9377676;9869107;10769489;10778907;11122151;14665099;14666201;15370561;16094527;16095595;16522592;16572352;16813955;18214231;20574862;22015024;23650129;24792826;25413369;25476919;25528734;26122759;28911527;30018108;30580308;31366401;31929028;32526429;34247428;35327806;36855799;37547046;38812527;39155424;39336195;39626113;39797432;39840716;41889607;42055483;42124637;42636412;43036173;44035887;45917019;48120341;49356217;49457821;49675793;49810774;51142995;51246495;54358559;56385663;56789958;58411021;58754266;59753315;60205177;60251864;828010;861293;1017909;3798101;4443649;6871926;6979572;8088046;8134172;8795730;9073793;9513344;9514620;9681014;11123467;13344392;13420151;14888211;15593466;15594388;16954925;17337621;18799129;18805138;20212258;20260573;20277190;21120551;21750703;21957731;21959414;22150845;23355994;24211617;24234402;27529264;28874568;31116152;31119932;31126965;31504422;31507071;32033084;32301185;32398676;32407647;33196492;33354293;33977591;35016283;35091093;35092282;35186863;35676223;35676612;36174145;37059730;38431114;38722862;38729322;38938150;39519315;40054555;40314324;40641921;41094444;41170565;44212796;45621255;45681642;46236828;47429947;47757626;47826426;48170919;49666870;49672510;49684466;49684920;50689259;50800152;51055788;51631119;52539339;53456003;54693140;54852069;55284765;55606720;56662297;56771086;56942071;58419853;58803363;58803509;346891;552827;1355612;1698369;2132860;2161406;2233507;2567691;2982759;3466907;4039262;5848112;8305893;8367092;8715646;8958662;10086423;10904332;11308586;11780036;14130848;14260592;14707278;16103400;16545354;16583613;20318305;20979125;22636239;22637445;25356031;25852033;30161268;30907955;32754888;33002960;33209135;33209749;33994690;36510289;36778989;36943705;37229932;37767791;38186698;39448795;39450507;41287666;41578554;41578700;41800926;697662;1732811;2781098;2909283;3193805;3929464;4718577;4719195;4873515;6025514;6304715;6311012;6455928;6456879;6561247;7230239;8239206;10280021;10292972;10394780;15309224;15373107;15424508;20442740;21416555;21895953;21975332;22227604;23517727;29701652;34025554;35889852;35951023;36884539;38303443;39584554;40565006;40565677;41204435;42359349;42486750;42874712;232878;537080;7570000;7570845;8435922;9595858;9595977;10235234;10757670;12068135;13264886;13284059;14224407;16031155;17955382;22451017;22451208;23118341;23473804;25577050;26356987;27696390;30404631;30815003;30831175;31219480;32176733;32556022;33168160;34991641;35857364;36141077;36141229;36141700;36798742;37257715;38032028;38194787;39774681;39825968;40284042;41722738;42233335;42389532;42888543;42907587;43051466;45001394;46009281;46377487;46398701;47875457;47966080;48309178;48925946;50151782;50619388;50868645;54155270;54155503;54224468;55400210;55410614;55416850;55425379;55477362;1831453;1831693;2815946;4463447;5806103;8027847;8247227;8878261;13230951;14393145;15582839;17147678;17803748;18062150;18066790;18489415;22328808;23937143;25670905;26083962;32368026;36081685;36926692;38577242;39374501;39449343;40444734;40444829;40444927;40444979;40445237;41311955;41771507;42539206;43252549;46193920;47788985;48623388;48717471;49736687;49945448;51300945;51456364;51576474;53288356;54215296;54215978;250281;715625;2310776;2409716;2870356;3054220;3416005;3498923;3500926;4688028;5579888;5919034;5964918;5983961;6146926;8055704;9627943;10612877;14894788;15288860;18454322;18998974;19258259;19734656;21210386;22606852;23261492;23627170;25528902;25529316;25530916;27115597;27217488;27217876;27368987;27392417;29330181;30052318;30270841;30581688;31072413;31444039;31592850;32742150;33044249;33224643;34373352;35036835;35184241;35370617;35831445;35929212;39143640;39144955;41162651;41292431;42029079;45561360;46114848;47813242;49694728;51910431;3699486;6085365;7372527;8430420;11367729;12189951;12553266;12716963;12727234;13337667;14338449;17527009;17808520;17809755;19913890;22167625;25742813;26426904;26446398;26508714;26517609;26892346;27150901;27175729;27177094;28387363;30285947;31872925;31874012;32249403;32742937;32745481;32993956;32994194;33246733;34150932;34202556;35117307;35434000;35941406;38773342;39247180;39882918;40295251;40890699;40890877;42115952;42136790;42137189;42410747;42528825;42770665;42917172;44278258;44644652;44839005;44952804;45345765;46834069;47253258;50272347;53724472;649464;11635264;11684954;13293440;15454771;16179315;17773900;18515006;18782566;21735530;22377474;22378494;22835649;23441413;23644856;24227643;24228011;24407496;24511724;25389585;25491842;27789824;29062680;29440047;30464188;30729899;33039352;33113023;33413813;34239733;34282760;37257382;37348531;40918794;41489558;41489656;42610117;43665492;44040515;44751122;45019432;46713080;46714847;47168441;47690037;48275247;1639611;2112437;10183217;10202780;12153422;12724171;12930564;16154802;16342791;16596694;18111293;18836043;19175915;20167096;20167173;20652725;22158537;22160422;25995999;27571845;28427893;29105805;29218993;30259290;30272110;30449345;30517493;30852257;30865371;31837117;31987632;33950799;34951453;35058246;35058949;35059074;35513392;36191464;36638757;42175643;42369047;42369756;42557071;43957577;44179063;46077152;46418885;47314145;48297941;48298972;48720509;454985;1169348;1476964;2412700;3538390;5487729;7761771;7838183;8453916;10274942;10613416;10847765;11481703;12561357;16318272;17790336;18379056;20840957;22003334;22979630;22981013;23863200;24235028;24559816;24638860;25304513;26462279;28493924;28496132;29070750;29245623;33882088;35799800;36813725;37106939;41477802;41992816;42820537;43066115;43066289;47123278;47610173;48077295;48533985;48547404;49423521;50781745;50800708;52575305;536964;1454899;1685033;4306006;5001375;5133059;5373418;5846301;5910995;6583539;7841220;13943610;13964635;15695646;16768855;16990670;17327563;17561042;17653525;19376281;23179814;24048709;24222090;24271142;25849200;28310362;28333867;28377658;28377821;31254574;36281408;37622012;39063212;40108984;40525670;40618896;42771911;42775030;43648645;43777186;43783128;44858994;45600204;45901478;47017884;47098727;50675012;51700086;52706088;562298;3522752;3603798;4392131;5558030;6564511;6593414;6763654;10029187;12203877;12683855;12684235;13321880;14310918;15229369;16938931;1603986;3141901;3146149;6091621;9811881;9846953;12770695;13177580;15387091;273262;274205;496638;4227353;8769361;8785289;14648868;16118795;16285325;17368567;23005292;24995759;25096008;25690791;28119986;29199276;29371443;30236102;32657906;33321098;33322071;33466844;455918;3533598;4339240;4339516;6556414;9847671;10774082;15621738;16972313;17258314;17759107;22743327;23782319;24072943;24074613;24075335;24075801;25497639;28687707;31343478;33475519;33577884;247348;421509;510047;1093905;3641895;6241677;7212791;7249953;7534987;9818434;9819163;11314721;11384949;12999103;13034629;13376558;13469747;15567147;19347548;20145836;27088796;27131962;29608172;32801927;33237929;33733759;34602107;36560129;37238839;40028511;41073976;41494586;41735066;43492590;45154428;45174596;45685208;47331112;48403538;50070878;50072745;50473074;50473985;52090616;53116584;53690682;53873088;53874673;632893;652374;2651813;2717529;6803315;8566116;8662685;10442119;10594235;10669816;11488879;13158032;13158406;13463616;14000929;14438469;16086144;16086400;17001471;17019572;17820500;21139775;21395736;24184840;28416836;29426588;29427195;31772131;32090371;32915863;34513116;35365705;35367463;35851410;36214864;36330334;38078511;38484575;38875752;39176776;40107979;40109356;42171193;43086374;44088345;44506519;44537567;45514096;45872199;46104573;47132219;47135007;48806853;49283897;49712566;51425929;53142331;53343989;1274545;2554969;3018659;3546380;3559219;4572773;4599895;5047748;5048826;6194723;6195120;6791524;7040970;7690853;8469174;8811518;9468441;9976836;9977383;10184263;11793855;11947879;11948618;12005522;12573181;14354490;14559863;16670844;20271689;20992270;21598747;23279352;23329285;23849924;24149385;27421008;27888555;28428873;35049735;35323839;35351277;35951515;37832558;37832737;38838388;40250776;41015728;1892355;5966909;6524858;6821241;8387736;8731306;8832156;8839776;10550379;10550936;11594221;11853519;12955002;13210148;14517448;14950677;16559366;18049609;18146868;22618475;25056903;28415238;29589724;32212817;32213538;32945682;37166732;37483964;37854907;38233114;38420612;38420682;479527;597054;884790;1895594;2224465;2324289;2920207;2943676;3016863;3143301;6341635;6351627;7393288;8495417;9104312;9378243;9921320;11240220;11970551;12195839;12301093;12547884;13671720;15899032;16140413;19044016;19059472;20094852;20113445;20327823;20597296;20623539;20668662;21522850;22356072;22371081;26129555;26953127;28029474;28286084;29335328;38583258;39521838;39702157;41800828;847657;1445452;1715513;2319443;2694459;2955515;4418012;4763138;5081987;6942637;7251200;7393811;7597497;7598385;7941591;7942621;9118593;9156907;9184286;9193289;10062877;10063553;10395669;10470636;11162019;12055426;12670062;12788078;13094706;13101452;14266171;15137012;17960149;18837114;19931730;20615197;21202668;23199692;23244134;25009237;25780012;25780717;25982843;26075917;29706392;32354314;32444279;33563717;33573261;34213903;34340307;36003145;38333977;42715673;217638;218621;2800510;2861523;4605306;6033347;6034933;8908362;8909955;8952902;10287748;10737851;11182475;12226490;12305999;14375620;14516142;15278895;16842881;17668092;20303675;21068273;21932399;23145674;23925156;24522554;25662120;26145677;27153013;28131537;28373065;28628293;30003835;30284779;30912795;31150905;31320017;31347361;31471946;31578248;32187198;32187811;32397824;32701861;34263747;1459917;1461995;1921843;4513305;4938172;4964352;5615920;5782328;5805966;7313173;8132069;9057760;9497200;10801491;12095012;15970694;17471589;19799099;20045265;20537064;20654201;22420908;22521824;22626721;23129780;24433728;25210967;25997204;26457227;27293110;27405775;28019504;28413902;29243644;29299874;31541753;31726695;31726853;31783764;31953220;32043186;32135087;33045857;34108285;506593;1708728;2596813;4954664;5084152;5182549;7003427;7004010;7272717;7273107;7644463;7773074;7861443;8171661;8618736;8828428;10900308;13914385;14349878;14814629;15544172;15689368;17903368;18057809;22148023;24493955;25558345;31364310;31485745;31558472;34122413;633849;885166;1357419;2026750;3543570;3647195;3951778;4235340;4677130;5111675;8989137;10710733;11517856;12654405;14853490;15921991;15966256;16456219;18172825;19422361;21216515;23501925;27602453;29103611;29821562;32005760;210954;212181;1357599;2260445;2262007;2445699;2574169;2845065;2990334;3642086;4392297;6121334;7570505;7617548;8383203;8807751;9447254;9447620;10356927;11480785;11712163;14122840;14824171;15401359;15517010;18254501;19417880;20267986;22313737;23835304;27985347;1965087;3667441;4048954;4365549;4478597;6186490;7436618;9151945;10735826;10776908;11735988;11754314;11898436;14331730;15021584;16485447;21430983;21960244;23182427;26955307;28123100;28124479;28187275;28295508;30892764;30957826;1467610;1467780;1723471;300007;514521;362145;556541;318839;372441;483608;332848;161651;233383;247337;380119;211278;233342;84672;144206;170044;167294;124360;12257;82860;10653;12016;25738;49291;21816;71951;16859;69850;17083;54044;36098;10355;1059;12499;22671;1070;19556;11977;11427;2730;5658;23989;13725;8885;1979;12683;2531;202;407;5230;6374;8890;10243;35188;180;39501;747;478;565;1207;421;2919;3149;652;1220;2576;2950;161;826;170;10800;1637;992;2654;377;825;164;6172;453;580;600;10114;4658;1648;465;3041;23011;943;37959;16282;1955;7678;1581;7140;535;4726;10909;9303;13583;234;198;1729;1098;30147;137;1508;37944;8519;1578;815;1519;916;23283;1556;19100;600;27322;921;6879;859;1148;342;598;10922;11661;1974;411;132;18672;308;3806;11459;13582;20201;4682;633;948;1378;7675;2158;571;2845;84006;450;5486;24009;10759;8199;10779;10008;320;65905;764;817;7046;1636;1463;7581;2896;11960;185;651;6171;1183;272;788;32746;412;6751;430;2363;597;219;1013;1316;98;959;10475;2419;5107;27437;12747;4755;942;4388;956;5419;2343;277;1193;243;2238;383;2780;8781;5184;550;5050;2415;252;232;5703;6417;6563;9195;852;2551;614;70741;1029;51111;58552;26311;1367;1165;4511;13381;28961;4464;209394;8255;31435;362821;139;755;8412;23492;77061;22723;12198;14538;76952;7552;61066;5806;13470;27940;1665;10149;11447;99572;503;9222;2814;16827;65609;26925;13270;1665;47734;80832;6054;30480;217529;63690;9745;32465;1935;1278;1118;18509;26594;59864;3303;40230;1815;11338;40174;253;6207;543;19736;57176;67623;77570;4311;857;7395;7539;23911;239;56386;97;2593	-;-;-;-;-;-;-;-;-;-;-;-;-;-;-;-;-;-;-;-;-;-;-;-;-;-;-;-;-;-;-;-;-;-;-;-;-;-;-;-;-;-;-;-;-;-;-;-;-;-;-;-;-;-;-;-;-;-;-;-;-;-;-;-;-;-;-;-;-;-;-;-;-;-;+;+;+;+;+;+;+;+;+;+;+;+;+;+;+;+;+;+;+;+;+;+;+;+;+;+;+;+;+;+;+;+;+;+;+;+;+;+;+;+;+;+;+;+;+;+;+;+;+;+;+;+;+;+;+;+;+;+;+;+;+;+;+;+;+;+;+;+;+;+;+;+;+;+;+;+;+;+;+;+;+;+;+;+;+;+;+;+;+;+;+;+;+;+;+;+;+;+;+;+;+;+;+;+;+;+;+;+;+;+;+;+;+;+;+;+;+;+;+;+;+;+;+;+;+;+;+;+;+;+;+;+;+;+;+;+;+;+;+;+;+;+;+;+;+;+;+;+;+;+;-;-;-;-;-;-;-;-;-;-;-;-;-;-;-;-;-;-;-;-;-;-;-;-;-;-;-;-;-;-;-;-;-;-;-;-;-;-;-;-;-;-;-;-;-;-;-;-;-;-;-;-;-;-;-;-;-;-;-;-;-;-;-;-;-;-;-;-;-;-;-;-;-;-;-;-;-;-;-;-;+;+;+;+;+;+;+;+;+;+;+;+;+;+;+;+;+;+;+;+;+;+;+;+;+;+;+;+;+;+;+;+;+;+;+;+;+;+;+;+;+;+;+;+;+;+;+;+;+;+;+;+;+;+;+;+;+;+;+;+;+;-;-;-;-;-;-;-;-;-;-;-;-;-;-;-;-;-;-;-;-;-;-;-;-;-;-;-;-;-;-;-;-;-;-;-;-;-;-;-;-;-;-;-;-;-;-;-;-;-;-;-;-;-;-;-;-;-;-;+;+;+;+;+;+;+;+;+;+;+;+;+;+;+;+;+;+;+;+;+;+;+;+;+;+;+;+;+;+;+;+;+;+;+;+;+;+;-;-;-;-;-;-;-;-;-;-;-;-;-;-;-;-;-;-;-;-;-;-;-;-;-;-;-;-;-;-;-;-;-;-;-;-;-;-;-;-;-;-;-;-;-;-;-;-;-;-;-;-;-;-;-;-;-;-;-;-;-;-;-;-;-;-;-;-;-;-;-;-;-;-;-;-;-;-;-;-;-;-;-;+;+;+;+;+;+;+;+;+;+;+;+;+;+;+;+;+;+;+;+;+;+;+;+;+;+;+;+;+;+;+;+;+;+;+;+;+;+;+;+;+;+;+;+;+;+;+;+;+;+;+;+;+;+;+;+;+;+;+;+;+;+;+;+;+;+;+;+;+;+;+;+;+;+;+;+;+;+;+;+;+;+;+;+;+;+;+;+;+;+;+;+;+;+;+;+;+;+;+;+;+;+;+;+;+;+;+;+;+;+;+;+;+;+;+;+;+;+;+;+;+;+;+;+;+;+;+;+;+;+;+;-;-;-;-;-;-;-;-;-;-;-;-;-;-;-;-;-;-;-;-;-;-;-;-;-;-;-;-;-;-;-;-;-;-;-;-;-;-;-;-;-;-;-;-;-;-;-;-;-;-;-;-;-;-;-;-;-;-;-;-;-;-;-;-;-;-;-;-;-;-;-;-;-;-;-;-;-;-;-;-;-;-;-;-;-;-;-;-;-;-;-;-;-;-;-;+;+;+;+;+;+;+;+;+;+;+;+;+;+;+;+;+;+;+;+;+;+;+;+;+;+;+;+;+;+;+;+;+;+;+;+;+;+;+;+;+;+;+;+;+;+;+;+;+;+;+;-;-;-;-;-;-;-;-;-;-;-;-;-;-;-;-;-;-;-;-;-;-;-;-;-;-;-;-;-;-;-;-;-;-;-;-;-;-;-;-;-;-;-;-;-;-;-;-;-;-;-;-;-;-;-;-;-;-;-;-;-;-;-;-;-;-;-;-;-;-;-;-;-;-;-;-;-;-;-;-;-;-;-;-;-;-;-;-;-;-;-;-;-;-;-;-;-;-;-;-;-;-;-;-;-;-;-;-;+;+;+;+;+;+;+;+;+;+;+;+;+;+;+;+;+;+;+;+;+;+;+;+;+;+;+;+;+;+;+;+;+;+;+;+;+;+;+;+;+;+;+;+;+;+;+;-;-;-;-;-;-;-;-;-;-;-;-;-;-;-;-;-;-;-;-;-;-;-;-;-;-;-;-;-;-;-;-;-;-;-;-;-;-;-;-;-;-;-;-;-;-;-;-;-;-;-;-;-;-;-;-;-;-;-;-;-;-;+;+;+;+;+;+;+;+;+;+;+;+;+;+;+;+;+;+;+;+;+;+;+;+;+;+;+;+;+;+;+;+;+;+;+;+;+;+;+;+;+;+;+;+;+;+;+;+;+;+;+;+;+;+;+;+;+;+;+;+;+;+;-;-;-;-;-;-;-;-;-;-;-;-;-;-;-;-;-;-;-;-;-;-;-;-;-;-;-;-;-;-;-;-;-;-;-;-;-;-;-;-;-;-;-;-;-;-;+;+;+;+;+;+;+;+;+;+;+;+;+;+;+;+;+;+;+;+;+;+;+;+;+;+;+;+;+;+;+;+;+;+;+;+;+;+;+;+;+;+;+;+;+;+;+;+;+;+;+;-;-;-;-;-;-;-;-;-;-;-;-;-;-;-;-;-;-;-;-;-;-;-;-;-;-;-;-;-;-;-;-;-;-;-;-;-;-;-;-;-;-;-;-;-;-;-;-;-;+;+;+;+;+;+;+;+;+;+;+;+;+;+;+;+;+;+;+;+;+;+;+;+;+;+;+;+;+;+;+;+;+;+;+;+;+;+;+;+;+;+;+;+;+;+;+;+;+;+;+;+;+;+;+;+;+;+;+;+;+;+;+;+;+;-;-;-;-;-;-;-;-;-;+;+;+;+;+;+;+;+;+;+;+;+;+;+;+;+;+;+;+;+;+;+;-;-;-;-;-;-;-;-;-;-;-;-;-;-;-;-;-;-;-;-;-;-;+;+;+;+;+;+;+;+;+;+;+;+;+;+;+;+;+;+;+;+;+;+;+;+;+;+;+;+;+;+;+;+;+;+;+;+;+;+;+;+;+;+;+;+;+;+;+;+;-;-;-;-;-;-;-;-;-;-;-;-;-;-;-;-;-;-;-;-;-;-;-;-;-;-;-;-;-;-;-;-;-;-;-;-;-;-;-;-;-;-;-;-;-;-;-;-;-;-;-;-;-;-;-;-;-;-;-;-;-;-;-;-;-;-;-;-;-;-;-;-;-;-;-;-;-;-;-;-;-;-;-;-;-;-;-;-;-;-;-;-;-;-;-;-;-;-;-;-;-;-;-;-;-;+;+;+;+;+;+;+;+;+;+;+;+;+;+;+;+;+;+;+;+;+;+;+;+;+;+;+;+;+;+;+;+;-;-;-;-;-;-;-;-;-;-;-;-;-;-;-;-;-;-;-;-;-;-;-;-;-;-;-;-;-;-;-;-;-;-;-;-;-;-;-;-;-;-;-;-;-;+;+;+;+;+;+;+;+;+;+;+;+;+;+;+;+;+;+;+;+;+;+;+;+;+;+;+;+;+;+;+;+;+;+;+;+;+;+;+;+;+;+;+;+;+;+;+;+;+;+;+;+;+;+;-;-;-;-;-;-;-;-;-;-;-;-;-;-;-;-;-;-;-;-;-;-;-;-;-;-;-;-;-;-;-;-;-;-;-;-;-;-;-;-;-;-;-;-;-;+;+;+;+;+;+;+;+;+;+;+;+;+;+;+;+;+;+;+;+;+;+;+;+;+;+;+;+;+;+;+;+;+;+;+;+;+;+;+;+;+;+;+;+;+;+;+;+;+;+;+;+;+;+;+;+;+;+;+;+;+;+;+;+;+;+;+;+;+;+;+;+;+;+;+;-;-;-;-;-;-;-;-;-;-;-;-;-;-;-;-;-;-;-;-;-;-;-;-;-;-;+;+;+;+;+;+;+;+;+;+;+;+;+;+;+;+;+;+;+;+;+;+;+;+;+;+;+;+;+;+;+;-;-;-;-;-;-;-;-;-;-;-;-;-;-;-;-;-;-;-;-;-;-;-;-;-;-;+;+;-;+;+;-;-;-;-;+;-;-;+;+;+;-;-;-;+;+;+;+;+;-;+;+;+;+;-;+;-;-;+;-;-;+;-;-;+;+;-;+;+;+;-;-;-;+;+;-;-;-;-;+;-;+;+;+;-;+;+;-;+;+;+;+;+;+;+;-;-;+;-;-;+;-;-;+;-;+;-;-;+;-;+;+;-;+;-;+;+;+;+;-;-;+;-;+;+;+;+;+;+;-;-;+;-;-;+;+;+;+;+;-;-;+;-;+;+;+;-;-;+;+;+;-;-;-;-;-;-;+;+;+;+;-;+;-;+;+;-;-;-;+;-;+;+;+;+;-;-;+;-;-;-;-;-;+;-;-;+;+;+;+;+;+;+;+;-;-;+;+;-;-;+;-;+;+;-;+;+;-;-;-;+;-;-;+;-;-;-;-;-;+;-;-;-;-;+;-;-;+;-;+;-;+;+;+;+;-;-;+;+;-;+;+;+;+;-;-;+;-;-;-;-;-;+;-;-;-;+;+;-;-;-;-;+;+;-;+;-;-;-;+;-;+;+;-;+;-;-;-;-;-;-;-;+;-;+;+;-;+;-;-;+;-;+;+;+;+;+;+;-;-;+;+;-;-;-;-;+;+;+;+;-;+;+;+	787283	358329.99	672894.39	647542.98	685463.64	672681.98	543282.98	635766.39	514036.65	421905.27	465662.57	380363.23	418721.23	247434.74	466864.98	409605.57	365939.15	281060.24	193822.58	213667.58	154938.08	202033.07	123930.25	200278.83	250236.57	184854.24	180205.99
NotFur1_Unknown_538:LTR:LTR	CM025008.1;CM025008.1;CM025008.1;CM025008.1;CM025008.1;CM025008.1;CM025008.1;CM025008.1;CM025008.1;CM025008.1;CM025008.1;CM025008.1;CM025008.1;CM025008.1;CM025008.1;CM025008.1;CM025008.1;CM025008.1;CM025008.1;CM025008.1;CM025008.1;CM025008.1;CM025008.1;CM025008.1;CM025008.1;CM025008.1;CM025008.1;CM025008.1;CM025008.1;CM025008.1;CM025008.1;CM025008.1;CM025008.1;CM025008.1;CM025008.1;CM025008.1;CM025008.1;CM025008.1;CM025008.1;CM025008.1;CM025008.1;CM025008.1;CM025008.1;CM025008.1;CM025008.1;CM025008.1;CM025009.1;CM025009.1;CM025009.1;CM025009.1;CM025009.1;CM025009.1;CM025009.1;CM025009.1;CM025009.1;CM025009.1;CM025009.1;CM025009.1;CM025009.1;CM025009.1;CM025009.1;CM025009.1;CM025009.1;CM025009.1;CM025009.1;CM025009.1;CM025009.1;CM025009.1;CM025009.1;CM025009.1;CM025009.1;CM025009.1;CM025009.1;CM025009.1;CM025009.1;CM025009.1;CM025009.1;CM025009.1;CM025009.1;CM025009.1;CM025009.1;CM025009.1;CM025009.1;CM025009.1;CM025009.1;CM025009.1;CM025009.1;CM025009.1;CM025009.1;CM025009.1;CM025009.1;CM025009.1;CM025009.1;CM025009.1;CM025009.1;CM025009.1;CM025009.1;CM025009.1;CM025009.1;CM025009.1;CM025009.1;CM025009.1;CM025009.1;CM025009.1;CM025009.1;CM025009.1;CM025009.1;CM025009.1;CM025009.1;CM025009.1;CM025009.1;CM025009.1;CM025009.1;CM025009.1;CM025009.1;CM025009.1;CM025010.1;CM025010.1;CM025010.1;CM025010.1;CM025010.1;CM025010.1;CM025010.1;CM025010.1;CM025010.1;CM025010.1;CM025010.1;CM025010.1;CM025010.1;CM025010.1;CM025010.1;CM025010.1;CM025010.1;CM025010.1;CM025010.1;CM025010.1;CM025010.1;CM025010.1;CM025010.1;CM025010.1;CM025010.1;CM025010.1;CM025010.1;CM025010.1;CM025010.1;CM025010.1;CM025010.1;CM025010.1;CM025010.1;CM025010.1;CM025010.1;CM025010.1;CM025010.1;CM025010.1;CM025010.1;CM025010.1;CM025010.1;CM025010.1;CM025011.1;CM025011.1;CM025011.1;CM025011.1;CM025011.1;CM025011.1;CM025011.1;CM025011.1;CM025011.1;CM025011.1;CM025011.1;CM025011.1;CM025011.1;CM025011.1;CM025011.1;CM025011.1;CM025011.1;CM025011.1;CM025011.1;CM025011.1;CM025011.1;CM025011.1;CM025011.1;CM025011.1;CM025011.1;CM025011.1;CM025011.1;CM025011.1;CM025011.1;CM025011.1;CM025011.1;CM025011.1;CM025011.1;CM025011.1;CM025011.1;CM025011.1;CM025011.1;CM025011.1;CM025011.1;CM025012.1;CM025012.1;CM025012.1;CM025012.1;CM025012.1;CM025012.1;CM025012.1;CM025012.1;CM025012.1;CM025012.1;CM025012.1;CM025012.1;CM025012.1;CM025012.1;CM025012.1;CM025012.1;CM025012.1;CM025012.1;CM025012.1;CM025012.1;CM025012.1;CM025012.1;CM025012.1;CM025012.1;CM025012.1;CM025012.1;CM025012.1;CM025012.1;CM025012.1;CM025012.1;CM025012.1;CM025012.1;CM025012.1;CM025012.1;CM025012.1;CM025012.1;CM025012.1;CM025012.1;CM025013.1;CM025013.1;CM025013.1;CM025013.1;CM025013.1;CM025013.1;CM025013.1;CM025013.1;CM025013.1;CM025013.1;CM025013.1;CM025013.1;CM025013.1;CM025013.1;CM025013.1;CM025013.1;CM025013.1;CM025013.1;CM025013.1;CM025013.1;CM025013.1;CM025013.1;CM025013.1;CM025013.1;CM025013.1;CM025013.1;CM025013.1;CM025013.1;CM025013.1;CM025013.1;CM025013.1;CM025013.1;CM025013.1;CM025013.1;CM025013.1;CM025013.1;CM025013.1;CM025013.1;CM025013.1;CM025013.1;CM025013.1;CM025013.1;CM025013.1;CM025013.1;CM025013.1;CM025013.1;CM025014.1;CM025014.1;CM025014.1;CM025014.1;CM025014.1;CM025014.1;CM025014.1;CM025014.1;CM025014.1;CM025014.1;CM025014.1;CM025014.1;CM025014.1;CM025014.1;CM025014.1;CM025014.1;CM025014.1;CM025014.1;CM025014.1;CM025014.1;CM025014.1;CM025014.1;CM025014.1;CM025014.1;CM025014.1;CM025014.1;CM025014.1;CM025014.1;CM025014.1;CM025014.1;CM025014.1;CM025014.1;CM025014.1;CM025014.1;CM025014.1;CM025014.1;CM025014.1;CM025014.1;CM025014.1;CM025015.1;CM025015.1;CM025015.1;CM025015.1;CM025015.1;CM025015.1;CM025015.1;CM025015.1;CM025015.1;CM025015.1;CM025015.1;CM025015.1;CM025015.1;CM025015.1;CM025015.1;CM025015.1;CM025015.1;CM025015.1;CM025015.1;CM025015.1;CM025015.1;CM025015.1;CM025015.1;CM025015.1;CM025015.1;CM025015.1;CM025015.1;CM025015.1;CM025015.1;CM025015.1;CM025015.1;CM025015.1;CM025015.1;CM025015.1;CM025015.1;CM025015.1;CM025015.1;CM025015.1;CM025015.1;CM025015.1;CM025015.1;CM025015.1;CM025015.1;CM025015.1;CM025015.1;CM025015.1;CM025015.1;CM025015.1;CM025015.1;CM025015.1;CM025015.1;CM025015.1;CM025015.1;CM025015.1;CM025015.1;CM025015.1;CM025015.1;CM025015.1;CM025015.1;CM025015.1;CM025015.1;CM025015.1;CM025015.1;CM025015.1;CM025015.1;CM025015.1;CM025015.1;CM025015.1;CM025015.1;CM025015.1;CM025015.1;CM025015.1;CM025015.1;CM025015.1;CM025015.1;CM025015.1;CM025015.1;CM025015.1;CM025015.1;CM025015.1;CM025015.1;CM025015.1;CM025015.1;CM025015.1;CM025015.1;CM025015.1;CM025015.1;CM025015.1;CM025015.1;CM025015.1;CM025016.1;CM025016.1;CM025016.1;CM025016.1;CM025016.1;CM025016.1;CM025016.1;CM025016.1;CM025016.1;CM025016.1;CM025016.1;CM025016.1;CM025016.1;CM025016.1;CM025016.1;CM025016.1;CM025016.1;CM025016.1;CM025016.1;CM025016.1;CM025016.1;CM025016.1;CM025016.1;CM025016.1;CM025016.1;CM025016.1;CM025016.1;CM025016.1;CM025016.1;CM025016.1;CM025016.1;CM025016.1;CM025016.1;CM025016.1;CM025016.1;CM025016.1;CM025016.1;CM025016.1;CM025016.1;CM025016.1;CM025016.1;CM025016.1;CM025016.1;CM025016.1;CM025016.1;CM025016.1;CM025016.1;CM025016.1;CM025016.1;CM025016.1;CM025016.1;CM025016.1;CM025016.1;CM025016.1;CM025016.1;CM025017.1;CM025017.1;CM025017.1;CM025017.1;CM025017.1;CM025017.1;CM025017.1;CM025017.1;CM025017.1;CM025017.1;CM025017.1;CM025017.1;CM025017.1;CM025017.1;CM025017.1;CM025017.1;CM025017.1;CM025017.1;CM025017.1;CM025017.1;CM025018.1;CM025018.1;CM025018.1;CM025018.1;CM025018.1;CM025018.1;CM025018.1;CM025018.1;CM025018.1;CM025018.1;CM025018.1;CM025018.1;CM025018.1;CM025018.1;CM025018.1;CM025018.1;CM025018.1;CM025018.1;CM025018.1;CM025018.1;CM025018.1;CM025018.1;CM025018.1;CM025018.1;CM025018.1;CM025018.1;CM025018.1;CM025018.1;CM025018.1;CM025018.1;CM025018.1;CM025018.1;CM025018.1;CM025018.1;CM025018.1;CM025019.1;CM025019.1;CM025019.1;CM025019.1;CM025019.1;CM025019.1;CM025019.1;CM025019.1;CM025019.1;CM025019.1;CM025019.1;CM025019.1;CM025019.1;CM025019.1;CM025019.1;CM025019.1;CM025019.1;CM025019.1;CM025019.1;CM025019.1;CM025020.1;CM025020.1;CM025020.1;CM025020.1;CM025020.1;CM025020.1;CM025020.1;CM025020.1;CM025020.1;CM025020.1;CM025020.1;CM025020.1;CM025020.1;CM025020.1;CM025020.1;CM025020.1;CM025020.1;CM025020.1;CM025020.1;CM025020.1;CM025020.1;CM025020.1;CM025020.1;CM025020.1;CM025020.1;CM025020.1;CM025020.1;CM025020.1;CM025021.1;CM025021.1;CM025021.1;CM025021.1;CM025021.1;CM025021.1;CM025021.1;CM025021.1;CM025021.1;CM025021.1;CM025021.1;CM025021.1;CM025021.1;CM025021.1;CM025021.1;CM025021.1;CM025021.1;CM025021.1;CM025021.1;CM025021.1;CM025021.1;CM025021.1;CM025021.1;CM025021.1;CM025021.1;CM025021.1;CM025021.1;CM025021.1;CM025021.1;CM025021.1;CM025021.1;CM025021.1;CM025021.1;CM025021.1;CM025021.1;CM025021.1;CM025022.1;CM025022.1;CM025022.1;CM025022.1;CM025022.1;CM025022.1;CM025022.1;CM025022.1;CM025022.1;CM025022.1;CM025022.1;CM025022.1;CM025022.1;CM025022.1;CM025022.1;CM025022.1;CM025022.1;CM025022.1;CM025022.1;CM025022.1;CM025022.1;CM025022.1;CM025022.1;CM025022.1;CM025022.1;CM025022.1;CM025022.1;CM025022.1;CM025023.1;CM025023.1;CM025023.1;CM025023.1;CM025023.1;CM025023.1;CM025023.1;CM025023.1;CM025023.1;CM025023.1;CM025023.1;CM025023.1;CM025023.1;CM025023.1;CM025023.1;CM025023.1;CM025023.1;CM025023.1;CM025023.1;CM025023.1;CM025023.1;CM025023.1;CM025023.1;CM025023.1;CM025023.1;CM025023.1;CM025023.1;CM025023.1;CM025023.1;CM025023.1;CM025023.1;CM025023.1;CM025024.1;CM025024.1;CM025024.1;CM025024.1;CM025024.1;CM025024.1;CM025024.1;CM025024.1;CM025024.1;CM025024.1;CM025024.1;CM025024.1;CM025024.1;CM025024.1;CM025024.1;CM025024.1;CM025024.1;CM025024.1;CM025024.1;CM025024.1;CM025024.1;CM025024.1;CM025024.1;CM025024.1;CM025024.1;CM025024.1;CM025025.1;CM025025.1;CM025025.1;CM025025.1;CM025025.1;CM025025.1;CM025025.1;CM025025.1;CM025025.1;CM025025.1;CM025025.1;CM025025.1;CM025025.1;CM025025.1;CM025025.1;CM025025.1;CM025025.1;CM025025.1;CM025025.1;CM025025.1;CM025025.1;CM025025.1;CM025026.1;CM025026.1;CM025026.1;CM025026.1;CM025026.1;CM025026.1;CM025026.1;CM025026.1;CM025026.1;CM025026.1;CM025026.1;CM025026.1;CM025026.1;CM025026.1;CM025026.1;CM025026.1;CM025026.1;CM025026.1;CM025026.1;CM025026.1;CM025026.1;CM025026.1;CM025026.1;CM025026.1;CM025026.1;CM025026.1;CM025026.1;JAAVVJ010000020.1;JAAVVJ010000020.1;JAAVVJ010000020.1;JAAVVJ010000020.1;JAAVVJ010000026.1;JAAVVJ010000039.1;JAAVVJ010000059.1;JAAVVJ010000068.1;JAAVVJ010000733.1;JAAVVJ010003249.1;JAAVVJ010003376.1;JAAVVJ010004426.1;JAAVVJ010005679.1;JAAVVJ010005940.1;JAAVVJ010006005.1;JAAVVJ010010032.1;JAAVVJ010010096.1;JAAVVJ010011577.1;JAAVVJ010012094.1;JAAVVJ010012759.1;JAAVVJ010015017.1;JAAVVJ010015205.1;JAAVVJ010017439.1;JAAVVJ010017439.1;JAAVVJ010020815.1;JAAVVJ010021510.1;JAAVVJ010025286.1;JAAVVJ010025422.1;JAAVVJ010025682.1;JAAVVJ010026302.1;JAAVVJ010029081.1;JAAVVJ010032889.1;JAAVVJ010035302.1;JAAVVJ010035469.1;JAAVVJ010035777.1;JAAVVJ010036414.1;JAAVVJ010036796.1;JAAVVJ010037220.1;JAAVVJ010037862.1;JAAVVJ010038081.1;JAAVVJ010038493.1	1090187;5434911;9724448;12583230;14213024;22270168;27228001;29397838;31668126;33408869;33969044;35099720;40913812;41546216;42630398;45483050;46965084;48006210;11753070;12058438;14421980;17829556;18679558;19938390;23199422;28915321;29286845;34888316;34889128;35992267;39925089;43208109;43281452;43437671;44010467;44141918;45651000;47979204;48243312;54406351;54883084;56069871;56997227;56997476;57854687;58207201;42167;42199;42231;42266;42333;42365;42397;42429;42463;42495;42527;42623;1711899;1717004;1717037;1717068;1729991;1936566;3845912;4608595;4776767;4777815;7036250;12823892;13500958;19730312;25763671;33305158;35599483;35747610;36422808;37550030;43776488;47142397;47165767;50899769;51005954;55399125;58568008;64406015;66874627;70285827;72230571;72854276;72876438;73576222;73716819;74167027;8706245;10021687;16574918;19561165;20811950;23342136;28116231;28655416;36585879;42632027;44596783;51834845;54398433;54813801;59342241;60946320;66438033;66438160;67924487;70037718;71967041;73159054;3717740;5705920;5978862;7284208;19015718;20730219;23151877;23368101;25414183;26298980;27034166;32503269;33573535;33771460;41301365;43215817;46032104;46990215;47901384;50949515;53938256;56788617;10762443;12825430;14354818;20460022;25519680;26096917;27035736;27037668;27294089;27333942;30224992;31906185;34720288;35072957;36682210;38839584;41414234;42386658;43040780;45332665;2588035;4332894;5749941;9430751;10984462;17456847;24460193;26738149;28111217;30497465;31232594;33878511;42138205;42875126;43549562;46009437;47758979;48657295;48898048;2837152;5749631;9292162;11467831;13445158;16469739;16841192;19332025;19397819;20916158;24739767;26113587;30760435;31610517;38906810;41324240;45144512;46905288;48001144;48277819;2481957;2881486;3228961;3472568;7980987;11816967;21770523;22394417;23124720;23401461;23406043;24751334;24752723;25720839;34139658;43230676;44931218;48620183;4202534;4877103;8448379;8448506;12349616;16796317;21588323;23603339;24259402;24674226;24839354;27309859;27724440;28185475;31134438;32301875;39345809;40603087;41939392;46772663;553927;7313082;12239581;14227432;16628469;17801626;17988528;22163351;24477277;25273363;27136533;30496464;32056731;32062620;32299951;33726966;34397504;34398057;42259645;42611157;46705265;47344611;48318187;49450615;49600349;49658784;53663688;558254;9854206;14529088;24685353;25210094;25605543;25705751;26045444;26495573;31969962;33838515;34326384;34668874;39118602;39118977;43928236;44947421;48110183;54890356;811791;811919;5139264;5683456;5852826;6234079;15330157;16561810;20150196;28087600;28207737;28315621;29215775;32575885;33664243;35931015;36961927;36986667;36986784;37681586;38845825;41937878;8082607;12027419;12105066;16358298;17755866;21994901;25329146;27021007;27297014;27305372;31818797;36313353;39737217;39896452;39897186;40157308;42207238;1266554;1569926;3628191;13957150;19566060;21164152;23207105;28150682;32663736;33001851;33331630;35861559;39592416;48149197;51066840;51066987;51067019;51067051;51067083;51068951;51068988;51069016;51474760;51739254;51740496;52233276;52940550;53151308;57362526;1485014;2998724;4404003;4617629;11327913;15892672;16854340;25054559;26748457;26789037;28165012;33563340;35087159;36558735;37015142;40011287;43201937;48717087;48988666;49069006;49069043;49069191;49819283;50133985;50134031;50134065;50134109;50134159;50134209;50204344;50207271;50207302;50207337;50207389;50207421;50207453;50207485;50207517;50207549;50207581;50207635;50207689;50207721;50207753;50207785;50207817;50207871;50207934;50207966;50208020;50208052;50208084;50208148;50208202;50208256;50208288;50208320;50208352;50208384;50208438;50208532;41032;289456;2349640;2902929;6385733;6975678;7261250;7269230;12753042;15014818;15299211;18503567;21639443;21646788;21668398;25070189;28388414;32507860;39030579;41079022;42272028;42560510;42613660;42846328;43547049;45181840;49139730;52266450;52487625;53867934;341392;926427;2830876;4552930;5145028;5650108;6636803;6779364;7118044;10442956;14975839;15996602;16191741;16306119;20552185;21425564;22986726;23021369;28236037;45372230;45522919;47787127;47789867;52963385;53577934;3922615;4954488;6628933;11137809;22846066;49821185;6903586;8685327;11437345;12362636;17758676;20460913;24285926;24417596;25334759;33537425;34956305;35187091;40682355;41448165;2018814;11718534;12923410;12986973;13436835;13994819;14821889;19956136;23328660;23494890;26496938;29189931;33187018;34488055;37435059;40033332;43293129;43334727;44651811;49350025;49350203;3226306;3390078;8155793;17301424;17756441;18078766;18316594;20671994;21304427;22819084;28156121;33568655;39081277;41106807;3249859;3782389;4405350;9837369;9837583;10181194;11692085;15444265;4243304;12353703;12719619;13790297;16136217;16669059;16669122;16669246;16669339;16669400;16669494;16670970;4869671;5047596;6259390;7361347;8993799;10294943;10603781;12124439;14020873;14824430;14944455;16228111;18624516;18625394;30007558;4942270;10013734;11996615;14230157;18427876;21234523;21235811;21703385;24228098;27611279;28651697;31196866;32628287;3323102;8394270;9790596;10072477;18637236;20257322;26959585;28358493;29754902;31782780;35047855;36289095;37554454;38291337;40746824;43257723;43304365;45351486;47286314;47508663;49990150;49990399;6690805;9016561;17159403;21055079;25920038;29904469;33123274;33586702;35643925;38195808;47147638;48245729;52722819;53789083;497669;4991038;4991073;5045918;5715729;5715906;13284578;13357323;17786579;20932166;22328571;23485784;24307065;24383558;25056426;28637211;33540261;35960875;37444929;41348622;18852451;20563630;22390672;27541755;29854954;39815081;39815128;39815221;3533071;5986806;8460372;9123764;14584863;15478134;21100748;22158898;22228574;22935193;23616836;23855959;24068688;24572963;25549519;25638950;26436725;30455736;36724254;38397844;4879174;7957282;8016053;11078170;13923935;19176153;21228935;22609211;24406920;28559084;37864863;42251439;210591;4662952;5561034;7073505;10344016;13598715;14133947;14888234;18510431;22555050;24735096;25786577;31396638;5695472;5883599;7513784;11174546;14463100;16273765;17558988;19115099;21365645;26617621;28683199;28969655;28970413;58572;2598943;2752105;4186143;12681247;15550919;29193011;315824;538169;1263044;2418408;3878330;4160499;7073207;7736197;9383163;22877239;24372368;26376098;27400020;28035435;28748865;4129981;5339525;6609525;8337674;9858144;11003372;11956681;13027298;19823667;20384956;21835178;22001995;23970276;26331227;27572477;4183668;5173961;5818202;6354437;9500929;11641184;11909226;15799270;17149357;22825866;23125086;28977734;1252417;1313548;1511418;1767681;285354;104977;28858;54439;3144;14833;54574;8742;2345;10023;1315;1542;2328;6779;10738;2233;10556;3593;5691;6569;9852;12625;11711;13174;2661;4363;882;2252;24511;35483;2375;33064;1687;65495;34090;89130;15385	1090311;5434980;9724542;12583336;14213162;22270298;27228039;29397964;31668279;33408953;33969172;35099835;40913859;41546366;42630524;45483082;46965160;48006365;11753134;12058490;14422113;17829705;18679707;19938532;23199564;28915474;29286954;34888369;34889213;35992418;39925161;43208242;43281599;43437811;44010618;44142060;45651138;47979271;48243403;54406415;54883212;56069988;56997309;56997542;57854816;58207295;42204;42236;42266;42300;42370;42402;42434;42464;42500;42532;42564;42661;1711937;1717042;1717074;1717106;1730056;1936718;3846062;4608734;4776818;4777894;7036394;12823978;13501052;19730398;25763722;33305306;35599621;35747701;36422850;37550190;43776580;47142548;47165875;50899823;51005991;55399283;58568074;64406117;66874726;70285983;72230735;72854422;72876571;73576335;73716868;74167107;8706331;10021785;16575059;19561307;20812096;23342247;28116316;28655493;36585965;42632163;44596928;51834900;54398468;54813942;59342305;60946426;66438105;66438171;67924637;70037808;71967182;73159206;3717892;5706012;5978937;7284310;19015866;20730308;23151954;23368158;25414225;26299131;27034213;32503352;33573575;33771516;41301461;43215971;46032256;46990297;47901438;50949621;53938342;56788737;10762562;12825535;14354942;20460069;25519824;26097058;27035860;27037814;27294188;27334050;30225138;31906289;34720440;35073099;36682353;38839733;41414383;42386765;43040927;45332723;2588116;4332982;5750087;9430892;10984603;17456986;24460337;26738266;28111307;30497550;31232718;33878664;42138350;42875251;43549677;46009497;47759120;48657441;48898169;2837245;5749698;9292301;11467981;13445251;16469822;16841293;19332156;19397871;20916300;24739906;26113640;30760566;31610624;38906935;41324373;45144567;46905337;48001265;48277877;2482019;2881636;3229007;3472719;7981096;11817012;21770612;22394511;23124865;23401568;23406195;24751441;24752767;25720954;34139787;43230782;44931362;48620329;4202668;4877242;8448437;8448594;12349707;16796465;21588445;23603412;24259508;24674371;24839503;27310013;27724586;28185564;31134500;32301992;39345940;40603188;41939528;46772719;554070;7313217;12239689;14227488;16628534;17801735;17988661;22163474;24477366;25273505;27136656;30496618;32056780;32062693;32300066;33727020;34397571;34398144;42259799;42611204;46705411;47344763;48318333;49450734;49600486;49658940;53663753;558405;9854334;14529235;24685477;25210248;25605693;25705818;26045592;26495661;31970034;33838592;34326513;34669016;39118691;39119027;43928387;44947551;48110289;54890480;811842;811998;5139326;5683572;5852889;6234110;15330274;16561928;20150325;28087680;28207841;28315684;29215862;32575933;33664328;35931156;36962077;36986701;36986832;37681738;38845942;41937999;8082619;12027493;12105209;16358346;17756009;21995042;25329233;27021065;27297077;27305426;31818935;36313483;39737294;39896528;39897262;40157431;42207285;1266600;1570068;3628245;13957192;19566212;21164237;23207142;28150760;32663864;33001934;33331712;35861701;39592564;48149241;51066960;51067024;51067056;51067088;51067122;51068984;51069021;51069069;51474894;51739398;51740640;52233358;52940706;53151448;57362612;1485143;2998818;4404155;4617742;11327956;15892760;16854477;25054699;26748544;26789125;28165157;33563422;35087221;36558883;37015219;40011335;43202067;48717136;48988717;49069049;49069080;49069331;49819324;50134038;50134070;50134102;50134160;50134210;50134238;50204377;50207308;50207335;50207372;50207426;50207458;50207490;50207522;50207550;50207586;50207613;50207672;50207726;50207758;50207790;50207822;50207854;50207908;50207971;50208003;50208057;50208089;50208117;50208180;50208239;50208293;50208325;50208357;50208389;50208421;50208493;50208661;41169;289604;2349757;2903024;6385859;6975750;7261388;7269345;12753192;15014873;15299331;18503716;21639582;21646863;21668513;25070259;28388564;32507945;39030742;41079170;42272097;42560617;42613697;42846486;43547191;45181989;49139868;52266596;52487756;53868065;341449;926550;2830958;4553077;5145180;5650228;6636898;6779510;7118160;10442995;14975961;15996673;16191787;16306182;20552337;21425622;22986873;23021419;28236186;45372310;45523063;47787193;47789936;52963446;53577992;3922723;4954641;6628980;11137877;22846204;49821289;6903741;8685473;11437392;12362677;17758731;20461058;24286054;24417744;25334904;33537569;34956413;35187159;40682472;41448312;2018865;11718683;12923459;12987128;13436983;13994972;14822003;19956255;23328793;23495035;26497001;29189948;33187159;34488118;37435204;40033483;43293266;43334870;44651958;49350059;49350246;3226379;3390167;8155882;17301465;17756510;18078844;18316745;20672106;21304486;22819229;28156274;33568807;39081411;41106908;3249922;3782477;4405380;9837486;9837622;10181239;11692199;15444342;4243355;12353827;12719753;13790445;16136348;16669093;16669160;16669286;16669375;16669434;16669530;16671025;4869724;5047708;6259498;7361450;8993952;10295034;10603914;12124588;14021021;14824512;14944507;16228249;18624598;18625450;30007624;4942420;10013879;11996767;14230297;18427998;21234580;21235913;21703534;24228216;27611406;28651832;31197005;32628385;3323226;8394347;9790720;10072621;18637373;20257435;26959647;28358539;29754942;31782897;35048007;36289224;37554513;38291396;40746966;43257768;43304477;45351534;47286436;47508787;49990251;49990452;6690855;9016708;17159457;21055231;25920179;29904574;33123420;33586788;35644069;38195883;47147716;48245786;52722920;53789231;497798;4991077;4991121;5046040;5715861;5715955;13284612;13357471;17786725;20932212;22328719;23485876;24307198;24383694;25056531;28637354;33540304;35961012;37445078;41348690;18852523;20563718;22390813;27541895;29855031;39815133;39815165;39815351;3533187;5986849;8460494;9123904;14584897;15478279;21100899;22158973;22228712;22935337;23616987;23856072;24068828;24573064;25549662;25639035;26436871;30455886;36724371;38397964;4879289;7957421;8016197;11078255;13924084;19176192;21229066;22609350;24407066;28559223;37864934;42251592;210700;4663106;5561139;7073542;10344168;13598861;14134071;14888349;18510499;22555181;24735172;25786702;31396701;5695604;5883643;7513925;11174696;14463156;16273917;17559090;19115219;21365739;26617690;28683339;28969762;28970468;58721;2599060;2752244;4186288;12681400;15551042;29193057;315961;538307;1263194;2418553;3878470;4160603;7073322;7736312;9383313;22877319;24372414;26376163;27400057;28035505;28748928;4130089;5339624;6609661;8337816;9858204;11003471;11956791;13027448;19823719;20385054;21835269;22002120;23970360;26331377;27572626;4183779;5174097;5818245;6354573;9501036;11641331;11909302;15799407;17149422;22825959;23125210;28977874;1252468;1313701;1511559;1767801;285414;105082;28914;54565;3261;14984;54613;8876;2422;10155;1391;1597;2451;6921;10752;2346;10686;3734;5773;6625;9998;12765;11820;13265;2734;4516;997;2389;24630;35585;2418;33200;1778;65639;34167;89265;15524	+;+;+;+;+;+;+;+;+;+;+;+;+;+;+;+;+;+;-;-;-;-;-;-;-;-;-;-;-;-;-;-;-;-;-;-;-;-;-;-;-;-;-;-;-;-;-;-;-;-;-;-;-;-;-;-;-;-;-;-;-;-;-;-;-;-;-;-;-;-;-;-;-;-;-;-;-;-;-;-;-;-;-;-;-;-;-;-;-;-;-;-;-;-;+;+;+;+;+;+;+;+;+;+;+;+;+;+;+;+;+;+;+;+;+;+;-;-;-;-;-;-;-;-;-;-;-;-;-;-;-;-;-;-;-;-;-;-;+;+;+;+;+;+;+;+;+;+;+;+;+;+;+;+;+;+;+;+;+;+;+;+;+;+;+;+;+;+;+;+;+;+;+;+;+;+;+;-;-;-;-;-;-;-;-;-;-;-;-;-;-;-;-;-;-;-;-;+;+;+;+;+;+;+;+;+;+;+;+;+;+;+;+;+;+;-;-;-;-;-;-;-;-;-;-;-;-;-;-;-;-;-;-;-;-;-;-;-;-;-;-;-;-;-;-;-;-;-;-;-;-;-;-;-;-;-;-;-;-;-;-;-;+;+;+;+;+;+;+;+;+;+;+;+;+;+;+;+;+;+;+;-;-;-;-;-;-;-;-;-;-;-;-;-;-;-;-;-;-;-;-;-;-;+;+;+;+;+;+;+;+;+;+;+;+;+;+;+;+;+;+;+;+;+;+;+;+;+;+;+;+;+;+;+;+;+;+;+;+;+;+;+;+;+;+;+;+;+;+;-;-;-;-;-;-;-;-;-;-;-;-;-;-;-;-;-;-;-;-;-;-;-;-;-;-;-;-;-;-;-;-;-;-;-;-;-;-;-;-;-;-;-;-;-;-;-;-;-;-;-;-;-;-;-;-;-;-;-;-;-;+;+;+;+;+;+;+;+;+;+;+;+;+;+;+;+;+;+;+;+;+;+;+;+;+;+;+;+;+;+;-;-;-;-;-;-;-;-;-;-;-;-;-;-;-;-;-;-;-;-;-;-;-;-;-;-;-;-;-;-;-;+;+;+;+;+;+;+;+;+;+;+;+;+;+;-;-;-;-;-;-;-;-;-;-;-;-;-;-;-;-;-;-;-;-;-;+;+;+;+;+;+;+;+;+;+;+;+;+;+;+;+;+;+;+;+;+;+;-;-;-;-;-;-;-;-;-;-;-;-;+;+;+;+;+;+;+;+;+;+;+;+;+;+;+;-;-;-;-;-;-;-;-;-;-;-;-;-;+;+;+;+;+;+;+;+;+;+;+;+;+;+;+;+;+;+;+;+;+;+;-;-;-;-;-;-;-;-;-;-;-;-;-;-;+;+;+;+;+;+;+;+;+;+;+;+;+;+;+;+;+;+;+;+;-;-;-;-;-;-;-;-;-;-;-;-;-;-;-;-;-;-;-;-;-;-;-;-;-;-;-;-;+;+;+;+;+;+;+;+;+;+;+;+;-;-;-;-;-;-;-;-;-;-;-;-;-;+;+;+;+;+;+;+;+;+;+;+;+;+;-;-;-;-;-;-;-;+;+;+;+;+;+;+;+;+;+;+;+;+;+;+;-;-;-;-;-;-;-;-;-;-;-;-;-;-;-;+;+;+;+;+;+;+;+;+;+;+;+;+;+;-;-;+;+;-;+;-;-;+;+;-;+;+;+;+;-;+;+;+;-;+;+;+;+;-;-;+;+;-;+;+;+;-;-;-;-;+;-;+	78975	152.75	224.25	180.92	300.58	289.17	207.67	215.92	192.75	261.08	151.58	185.00	190.33	25.17	33.58	49.92	69.62	36.83	33.75	34.00	41.50	48.83	55.00	45.17	108.33	53.50	39.58
NotFur1_Unknown_598:LTR:LTR	CM025008.1;CM025008.1;CM025008.1;CM025008.1;CM025008.1;CM025008.1;CM025008.1;CM025008.1;CM025008.1;CM025008.1;CM025008.1;CM025008.1;CM025008.1;CM025008.1;CM025008.1;CM025008.1;CM025008.1;CM025008.1;CM025008.1;CM025008.1;CM025008.1;CM025008.1;CM025008.1;CM025008.1;CM025008.1;CM025008.1;CM025008.1;CM025008.1;CM025008.1;CM025008.1;CM025008.1;CM025008.1;CM025008.1;CM025008.1;CM025008.1;CM025008.1;CM025008.1;CM025008.1;CM025008.1;CM025008.1;CM025008.1;CM025008.1;CM025008.1;CM025008.1;CM025008.1;CM025008.1;CM025008.1;CM025008.1;CM025008.1;CM025009.1;CM025009.1;CM025009.1;CM025009.1;CM025009.1;CM025009.1;CM025009.1;CM025009.1;CM025009.1;CM025009.1;CM025009.1;CM025009.1;CM025009.1;CM025009.1;CM025009.1;CM025009.1;CM025009.1;CM025009.1;CM025009.1;CM025009.1;CM025009.1;CM025009.1;CM025009.1;CM025009.1;CM025009.1;CM025009.1;CM025009.1;CM025009.1;CM025009.1;CM025009.1;CM025009.1;CM025009.1;CM025009.1;CM025009.1;CM025009.1;CM025009.1;CM025009.1;CM025009.1;CM025009.1;CM025009.1;CM025009.1;CM025009.1;CM025009.1;CM025009.1;CM025009.1;CM025009.1;CM025009.1;CM025009.1;CM025009.1;CM025009.1;CM025009.1;CM025009.1;CM025009.1;CM025009.1;CM025009.1;CM025009.1;CM025009.1;CM025010.1;CM025010.1;CM025010.1;CM025010.1;CM025010.1;CM025010.1;CM025010.1;CM025010.1;CM025010.1;CM025010.1;CM025010.1;CM025010.1;CM025010.1;CM025010.1;CM025010.1;CM025010.1;CM025010.1;CM025010.1;CM025010.1;CM025010.1;CM025010.1;CM025010.1;CM025010.1;CM025010.1;CM025010.1;CM025010.1;CM025010.1;CM025010.1;CM025010.1;CM025010.1;CM025010.1;CM025010.1;CM025010.1;CM025010.1;CM025010.1;CM025010.1;CM025010.1;CM025010.1;CM025010.1;CM025010.1;CM025010.1;CM025010.1;CM025010.1;CM025010.1;CM025010.1;CM025010.1;CM025010.1;CM025010.1;CM025010.1;CM025010.1;CM025011.1;CM025011.1;CM025011.1;CM025011.1;CM025011.1;CM025011.1;CM025011.1;CM025011.1;CM025011.1;CM025011.1;CM025011.1;CM025011.1;CM025011.1;CM025011.1;CM025011.1;CM025011.1;CM025011.1;CM025011.1;CM025011.1;CM025011.1;CM025011.1;CM025011.1;CM025011.1;CM025011.1;CM025011.1;CM025011.1;CM025011.1;CM025011.1;CM025011.1;CM025011.1;CM025011.1;CM025011.1;CM025011.1;CM025011.1;CM025011.1;CM025011.1;CM025011.1;CM025012.1;CM025012.1;CM025012.1;CM025012.1;CM025012.1;CM025012.1;CM025012.1;CM025012.1;CM025012.1;CM025012.1;CM025012.1;CM025012.1;CM025012.1;CM025012.1;CM025012.1;CM025012.1;CM025012.1;CM025012.1;CM025012.1;CM025012.1;CM025012.1;CM025012.1;CM025012.1;CM025012.1;CM025012.1;CM025012.1;CM025012.1;CM025012.1;CM025012.1;CM025012.1;CM025012.1;CM025012.1;CM025012.1;CM025012.1;CM025012.1;CM025013.1;CM025013.1;CM025013.1;CM025013.1;CM025013.1;CM025013.1;CM025013.1;CM025013.1;CM025013.1;CM025013.1;CM025013.1;CM025013.1;CM025013.1;CM025013.1;CM025013.1;CM025013.1;CM025013.1;CM025013.1;CM025013.1;CM025013.1;CM025013.1;CM025013.1;CM025013.1;CM025013.1;CM025013.1;CM025013.1;CM025013.1;CM025013.1;CM025013.1;CM025013.1;CM025013.1;CM025013.1;CM025013.1;CM025013.1;CM025013.1;CM025013.1;CM025013.1;CM025013.1;CM025013.1;CM025013.1;CM025013.1;CM025013.1;CM025013.1;CM025013.1;CM025013.1;CM025013.1;CM025013.1;CM025013.1;CM025013.1;CM025013.1;CM025013.1;CM025013.1;CM025013.1;CM025013.1;CM025013.1;CM025014.1;CM025014.1;CM025014.1;CM025014.1;CM025014.1;CM025014.1;CM025014.1;CM025014.1;CM025014.1;CM025014.1;CM025014.1;CM025014.1;CM025014.1;CM025014.1;CM025014.1;CM025014.1;CM025014.1;CM025014.1;CM025014.1;CM025014.1;CM025014.1;CM025014.1;CM025014.1;CM025014.1;CM025014.1;CM025014.1;CM025014.1;CM025014.1;CM025014.1;CM025014.1;CM025014.1;CM025014.1;CM025014.1;CM025014.1;CM025014.1;CM025015.1;CM025015.1;CM025015.1;CM025015.1;CM025015.1;CM025015.1;CM025015.1;CM025015.1;CM025015.1;CM025015.1;CM025015.1;CM025015.1;CM025015.1;CM025015.1;CM025015.1;CM025015.1;CM025015.1;CM025015.1;CM025015.1;CM025015.1;CM025015.1;CM025015.1;CM025015.1;CM025015.1;CM025015.1;CM025015.1;CM025015.1;CM025015.1;CM025015.1;CM025015.1;CM025015.1;CM025015.1;CM025015.1;CM025015.1;CM025015.1;CM025015.1;CM025015.1;CM025015.1;CM025015.1;CM025015.1;CM025015.1;CM025015.1;CM025015.1;CM025015.1;CM025015.1;CM025015.1;CM025015.1;CM025016.1;CM025016.1;CM025016.1;CM025016.1;CM025016.1;CM025016.1;CM025016.1;CM025016.1;CM025016.1;CM025016.1;CM025016.1;CM025016.1;CM025016.1;CM025016.1;CM025016.1;CM025016.1;CM025016.1;CM025016.1;CM025016.1;CM025016.1;CM025016.1;CM025016.1;CM025016.1;CM025016.1;CM025016.1;CM025016.1;CM025016.1;CM025016.1;CM025016.1;CM025016.1;CM025016.1;CM025016.1;CM025016.1;CM025016.1;CM025016.1;CM025016.1;CM025016.1;CM025016.1;CM025016.1;CM025016.1;CM025016.1;CM025016.1;CM025016.1;CM025016.1;CM025016.1;CM025016.1;CM025016.1;CM025016.1;CM025016.1;CM025016.1;CM025016.1;CM025016.1;CM025016.1;CM025016.1;CM025017.1;CM025017.1;CM025017.1;CM025017.1;CM025017.1;CM025017.1;CM025017.1;CM025017.1;CM025017.1;CM025017.1;CM025017.1;CM025017.1;CM025017.1;CM025017.1;CM025017.1;CM025017.1;CM025017.1;CM025017.1;CM025017.1;CM025017.1;CM025017.1;CM025017.1;CM025017.1;CM025017.1;CM025017.1;CM025017.1;CM025017.1;CM025017.1;CM025017.1;CM025017.1;CM025017.1;CM025017.1;CM025018.1;CM025018.1;CM025018.1;CM025018.1;CM025018.1;CM025018.1;CM025018.1;CM025018.1;CM025018.1;CM025018.1;CM025018.1;CM025018.1;CM025018.1;CM025018.1;CM025018.1;CM025018.1;CM025018.1;CM025018.1;CM025018.1;CM025018.1;CM025018.1;CM025018.1;CM025018.1;CM025018.1;CM025018.1;CM025018.1;CM025018.1;CM025018.1;CM025018.1;CM025018.1;CM025018.1;CM025018.1;CM025018.1;CM025018.1;CM025018.1;CM025018.1;CM025018.1;CM025018.1;CM025018.1;CM025019.1;CM025019.1;CM025019.1;CM025019.1;CM025019.1;CM025019.1;CM025019.1;CM025019.1;CM025019.1;CM025019.1;CM025019.1;CM025020.1;CM025020.1;CM025020.1;CM025020.1;CM025020.1;CM025020.1;CM025020.1;CM025020.1;CM025020.1;CM025020.1;CM025020.1;CM025020.1;CM025020.1;CM025020.1;CM025020.1;CM025020.1;CM025020.1;CM025020.1;CM025020.1;CM025020.1;CM025020.1;CM025020.1;CM025020.1;CM025020.1;CM025020.1;CM025020.1;CM025020.1;CM025020.1;CM025020.1;CM025020.1;CM025021.1;CM025021.1;CM025021.1;CM025021.1;CM025021.1;CM025021.1;CM025021.1;CM025021.1;CM025021.1;CM025021.1;CM025021.1;CM025021.1;CM025021.1;CM025021.1;CM025021.1;CM025021.1;CM025021.1;CM025021.1;CM025021.1;CM025021.1;CM025021.1;CM025021.1;CM025021.1;CM025021.1;CM025021.1;CM025021.1;CM025021.1;CM025021.1;CM025021.1;CM025021.1;CM025021.1;CM025021.1;CM025021.1;CM025021.1;CM025021.1;CM025021.1;CM025021.1;CM025021.1;CM025021.1;CM025022.1;CM025022.1;CM025022.1;CM025022.1;CM025022.1;CM025022.1;CM025022.1;CM025022.1;CM025022.1;CM025022.1;CM025022.1;CM025022.1;CM025022.1;CM025022.1;CM025022.1;CM025022.1;CM025022.1;CM025022.1;CM025022.1;CM025022.1;CM025022.1;CM025022.1;CM025022.1;CM025022.1;CM025022.1;CM025022.1;CM025022.1;CM025022.1;CM025022.1;CM025023.1;CM025023.1;CM025023.1;CM025023.1;CM025023.1;CM025023.1;CM025023.1;CM025023.1;CM025023.1;CM025023.1;CM025023.1;CM025023.1;CM025023.1;CM025023.1;CM025023.1;CM025023.1;CM025023.1;CM025023.1;CM025023.1;CM025023.1;CM025023.1;CM025023.1;CM025023.1;CM025023.1;CM025023.1;CM025023.1;CM025023.1;CM025023.1;CM025023.1;CM025023.1;CM025023.1;CM025023.1;CM025023.1;CM025023.1;CM025023.1;CM025023.1;CM025023.1;CM025023.1;CM025023.1;CM025023.1;CM025023.1;CM025023.1;CM025023.1;CM025023.1;CM025023.1;CM025023.1;CM025023.1;CM025023.1;CM025023.1;CM025023.1;CM025024.1;CM025024.1;CM025024.1;CM025024.1;CM025024.1;CM025024.1;CM025024.1;CM025024.1;CM025024.1;CM025024.1;CM025024.1;CM025024.1;CM025024.1;CM025024.1;CM025024.1;CM025024.1;CM025024.1;CM025024.1;CM025024.1;CM025024.1;CM025024.1;CM025024.1;CM025024.1;CM025024.1;CM025024.1;CM025024.1;CM025024.1;CM025024.1;CM025024.1;CM025024.1;CM025024.1;CM025025.1;CM025025.1;CM025025.1;CM025025.1;CM025025.1;CM025025.1;CM025025.1;CM025025.1;CM025025.1;CM025025.1;CM025025.1;CM025025.1;CM025025.1;CM025025.1;CM025025.1;CM025025.1;CM025025.1;CM025025.1;CM025025.1;CM025025.1;CM025025.1;CM025026.1;CM025026.1;CM025026.1;CM025026.1;CM025026.1;CM025026.1;CM025026.1;CM025026.1;CM025026.1;CM025026.1;CM025026.1;CM025026.1;CM025026.1;CM025026.1;CM025026.1;CM025026.1;CM025026.1;CM025026.1;CM025026.1;CM025026.1;CM025026.1;CM025026.1;CM025026.1;CM025026.1;CM025026.1;CM025026.1;CM025026.1;CM025026.1;CM025026.1;CM025026.1;CM025026.1;CM025026.1;JAAVVJ010000020.1;JAAVVJ010000020.1;JAAVVJ010000020.1;JAAVVJ010000022.1;JAAVVJ010000026.1;JAAVVJ010000039.1;JAAVVJ010000733.1;JAAVVJ010000813.1;JAAVVJ010001188.1;JAAVVJ010001188.1;JAAVVJ010001231.1;JAAVVJ010002731.1;JAAVVJ010003249.1;JAAVVJ010003376.1;JAAVVJ010003618.1;JAAVVJ010004426.1;JAAVVJ010005489.1;JAAVVJ010005679.1;JAAVVJ010005940.1;JAAVVJ010006005.1;JAAVVJ010007891.1;JAAVVJ010008173.1;JAAVVJ010010032.1;JAAVVJ010010096.1;JAAVVJ010012094.1;JAAVVJ010012322.1;JAAVVJ010012759.1;JAAVVJ010013108.1;JAAVVJ010013271.1;JAAVVJ010013642.1;JAAVVJ010015017.1;JAAVVJ010015205.1;JAAVVJ010016442.1;JAAVVJ010017439.1;JAAVVJ010017590.1;JAAVVJ010020584.1;JAAVVJ010020815.1;JAAVVJ010021510.1;JAAVVJ010022974.1;JAAVVJ010023682.1;JAAVVJ010024622.1;JAAVVJ010024934.1;JAAVVJ010025286.1;JAAVVJ010025422.1;JAAVVJ010025682.1;JAAVVJ010026302.1;JAAVVJ010029081.1;JAAVVJ010032426.1;JAAVVJ010032642.1;JAAVVJ010032889.1;JAAVVJ010033073.1;JAAVVJ010034270.1;JAAVVJ010035302.1;JAAVVJ010035777.1;JAAVVJ010035782.1;JAAVVJ010036414.1;JAAVVJ010036796.1;JAAVVJ010037220.1;JAAVVJ010037777.1;JAAVVJ010037777.1;JAAVVJ010038081.1;JAAVVJ010038493.1	1090279;5410301;9173751;14213128;22270306;22858243;26958378;29397932;30526293;31668242;33408951;33969138;40791273;41546334;42630512;44230263;46965126;48006331;63315108;4309443;8427968;8546498;9056360;14421890;15530473;17829474;18679482;19938314;23199330;25265301;28915235;34888233;35992226;43208051;43281360;43437649;44010385;44141833;45650954;48455544;54406290;54706656;54800022;54882997;56069783;57854642;58207149;62241689;64063399;1936494;3845873;4608549;4776120;7036167;12823790;13500876;16628199;19730225;33305068;35599392;35747495;37549979;43776396;47142329;47165675;55399032;55651439;58567928;60601558;66561930;66582707;66874528;70285814;72230511;72854192;72876367;73576127;74166945;8706323;10150463;10688986;11823742;16575025;19561279;19561412;20812062;23342213;28116318;28562052;28655496;30995145;36585963;41550819;42632123;44596895;45629798;51834907;54263526;54398437;58397357;58832723;59342298;67924603;70037805;71967176;73159173;3717665;5249897;5504250;6635405;7282876;7284186;9117024;12630468;17744640;19015631;21369642;22509319;26298964;27034106;27237049;28860214;29786187;29786483;32503159;34872735;37433190;43215730;46032065;50949441;51518825;6206370;10762531;13048329;14354909;16761200;25519793;26097025;27035827;27037787;27294157;27334017;30225107;30672690;31906290;34720406;35073067;36682323;38185309;38839734;39661287;41414350;42036506;42386733;43040904;48504258;586499;1761115;4332966;5750058;9430858;10984571;11212079;12451836;16323632;17456956;20844982;30497548;33878631;42138316;42875220;43549678;47759088;48657408;48898136;919166;2837074;9292070;11467761;16841164;19331934;19397738;20916066;24739676;26113490;30760363;31610507;36342735;38906727;41324147;44700109;46905209;48001054;2481984;2881603;3472685;7981064;9980673;16510703;21770616;22394478;23124831;23406161;24752736;25720927;34139791;34729290;39156349;44931329;44934699;48620295;4202463;4877008;5861886;8448301;15702222;16796253;21588266;24259298;24674148;24839347;27309773;27724418;32301750;36269090;40602995;41939300;46784200;553852;7313011;9657192;12239517;14865192;14879160;17411254;17801522;17988438;22163249;24477181;26233922;27136442;30496408;32056663;32062519;32299871;32596244;34397400;35493282;42259613;42611070;45830159;46705234;48318094;49450556;49600269;49658720;53131527;53570219;57554415;558372;9854301;9854621;14529201;17792182;18566314;19187373;22493409;25503493;25605659;25705784;26045558;26495629;26799049;30264734;33838719;34326478;34668982;35678767;39118993;43928354;44947518;48110276;48557392;5298258;8082620;12027459;12105175;12163186;17755973;21751584;25609370;27021080;27297042;31818901;36313450;37783386;39737295;40158467;6233987;9350494;15330071;20150111;22235023;24117764;24732647;27901962;28207651;28496803;32575760;33664139;34995255;35930923;36961837;37681500;38845766;40184115;40187431;41937798;1484954;2998641;3842123;4403977;11327900;22145635;25054513;26748371;28164929;28768947;30567694;33563241;34904363;36252481;36558643;37015027;37054814;43201867;44815896;49068940;50133906;1570034;1756643;2029719;8118775;12830975;13957193;19566178;23207109;23505547;27040903;28150766;32663831;33001932;35861691;39592532;48149209;50381738;51069035;51475667;51739365;51740607;52233329;52940672;53008336;53151417;57362610;41140;2349755;2902992;5167130;6218053;6369639;6385852;7261354;7269352;11342096;12753159;15299297;17064518;18503717;21639547;21646868;21668485;22639193;25372588;30170763;34590118;39030713;40858279;41079136;42272098;42560618;42846451;43547157;45181956;49139834;52266562;2830761;4552833;5144952;5650021;6779281;7117959;10784388;10787774;14975751;14990750;15996502;16305468;20552102;21423307;21425529;22986633;23021299;28235939;35097974;45371126;45522828;47787037;52963355;2828176;6903703;8123514;8685441;11437358;13551193;18716693;20088562;20461024;23286014;24286021;24417714;24695262;25334871;28654945;33154874;33537535;35187161;40682482;40937982;41448280;41635900;48097057;3922529;4954435;16459598;20399134;22052539;22845998;26400741;26498246;46159422;2018722;11718454;13436744;13994729;14288749;14821855;19950590;23328615;24076384;24126970;26496854;26679226;28546926;30400844;33186945;33223277;33226843;36347654;37434995;37636638;40033290;43334675;44651718;45239817;46183423;3226377;3390133;8155874;11931733;16084505;20672072;21304452;22819196;27864425;28156242;31883706;33568772;39081377;41106874;491846;3782447;9837588;10181205;11692170;12062650;12475530;12353613;13082626;13790209;16136158;541203;2927331;3121268;4869690;5047677;5374441;6259499;7361416;8993918;10603883;12124554;14020989;16228250;18625459;24608244;24708399;1417292;4942254;10013660;11996543;14230072;18427784;21234443;21636336;21703301;24228008;27611192;28651605;31196785;32627447;3323193;8394319;9614263;9790691;10072588;18612474;18637344;20257422;21135532;21278619;23369601;29871345;31782863;32850835;35047973;36289192;38198146;38291397;40746934;43305500;45329734;45351540;47286408;49990417;6425571;6690728;9016479;11941755;21054990;22006536;25920021;29904388;33123190;33586640;35643864;38252378;47147524;48245636;53789007;4643177;4991092;5046217;13357437;16658276;18396749;18555416;18571143;22328687;24307164;24383660;25056499;28637322;34203276;37445045;40347927;41192195;9622548;13367462;17084482;18852342;20563554;22390619;23629905;27541664;29720168;29854848;39815014;40133176;3532951;5986790;7981580;8167962;8460280;9123694;10859323;11789248;13134092;14584769;15478102;19520872;21100677;22158808;22228528;22935107;23616823;23855865;24068603;24664988;25443224;25549442;25638871;25946356;26436645;30455651;30757129;36724157;36856038;38397719;4879255;6425434;7957389;8016163;9232190;9232299;9436908;11078253;13924051;15683099;19176159;24407067;24717711;28559189;29407481;32889222;37088090;37864937;41411439;42251558;210508;2694228;4026593;4662858;5560980;7073427;9210932;10343982;11405786;13598697;14133854;14888133;18510341;22554967;25786518;27760602;31396524;5695605;7513891;10112679;11174664;12007663;14083350;16273883;19104183;21592263;22603262;26402619;28683306;28970437;31497378;58508;2598856;2752071;4186049;4800516;9015701;12681158;30089051;315930;538285;1263161;2418519;3878437;4160954;7073323;7736313;9383279;12428907;22508960;23929911;28748937;763143;5339468;7428824;7602069;7638900;9096644;9858055;11166209;11956566;13027213;14318267;14497871;19823597;21835135;22001910;22486705;26331143;27572402;4782662;5174065;6354567;7608729;8013026;9501003;11555439;11641298;15799373;17149403;22002424;22825951;23125179;28977840;482737;1313983;1767595;210680;285380;105187;3052;747;27627;35384;655;18565;14767;54579;4613;8877;4726;2255;10156;1357;902;10243;1604;2417;10718;130;2314;4964;9647;1801;10654;3518;19976;6634;558;655;9968;12737;2421;35473;2426;3666;11637;13131;2737;4484;792;3718;1488;2388;6735;105;29841;2362;19135;32975;1587;65405;14743;31229;89059;15507	1090395;5410428;9173876;14213254;22270365;22858293;26958475;29398022;30526409;31668354;33409022;33969227;40791331;41546437;42630604;44230306;46965219;48006449;63315234;4309562;8428067;8546623;9056451;14422011;15530571;17829586;18679591;19938424;23199456;25265424;28915355;34888350;35992301;43208141;43281483;43437705;44010501;44141951;45651033;48455586;54406360;54706766;54800140;54883118;56069903;57854720;58207234;62241802;64063508;1936599;3845945;4608629;4776210;7036282;12823892;13500992;16628292;19730299;33305190;35599518;35747601;37550064;43776490;47142430;47165770;55399124;55651551;58568041;60601679;66562012;66582789;66874634;70285865;72230603;72854300;72876471;73576221;74167060;8706432;10150499;10689056;11823857;16575144;19561322;19561506;20812105;23342337;28116419;28562145;28655589;30995258;36586065;41550942;42632217;44597010;45629849;51834954;54263637;54398560;58397446;58832845;59342408;67924724;70037892;71967244;73159300;3717774;5250021;5504359;6635525;7282955;7284241;9117144;12630583;17744714;19015752;21369747;22509381;26299014;27034165;27237094;28860350;29786229;29786532;32503302;34872844;37433286;43215850;46032138;50949548;51518934;6206491;10762643;13048435;14355035;16761308;25519898;26097147;27035930;27037910;27294265;27334140;30225229;30672792;31906392;34720532;35073189;36682418;38185423;38839826;39661381;41414468;42036626;42386857;43041020;48504354;586565;1761209;4333076;5750178;9430945;10984694;11212204;12451952;16323724;17457065;20845083;30497663;33878756;42138441;42875344;43549797;47759214;48657518;48898256;919280;2837184;9292196;11467862;16841226;19332057;19397823;20916190;24739801;26113615;30760456;31610549;36342860;38906836;41324274;44700210;46905322;48001143;2482105;2881721;3472790;7981170;9980741;16510755;21770682;22394568;23124935;23406287;24752859;25721045;34139857;34729374;39156437;44931391;44934768;48620351;4202568;4877120;5861996;8448413;15702335;16796350;21588357;24259401;24674260;24839387;27309893;27724473;32301874;36269200;40603110;41939420;46784234;553961;7313079;9657311;12239581;14865269;14879264;17411373;17801610;17988562;22163352;24477309;26234047;27136567;30496497;32056763;32062614;32299950;32596352;34397535;35493345;42259678;42611187;45830257;46705295;48318217;49450648;49600348;49658818;53131633;53570281;57554506;558410;9854347;9854704;14529325;17792282;18566424;19187453;22493533;25503609;25605781;25705907;26045642;26495749;26799142;30264858;33838803;34326537;34669104;35678889;39119095;43928453;44947592;48110392;48557498;5298381;8082711;12027568;12105271;12163303;17756096;21751658;25609470;27021172;27297159;31819014;36313558;37783497;39737398;40158567;6234078;9350563;15330191;20150229;22235120;24117871;24732767;27902087;28207772;28496906;32575878;33664242;34995336;35931049;36961961;37681620;38845824;40184175;40187491;41937910;1485048;2998756;3842187;4404037;11327946;22145676;25054586;26748437;28165036;28769060;30567802;33563339;34904472;36252607;36558767;37015135;37054941;43201971;44815963;49069030;50134019;1570138;1756698;2029829;8118838;12831055;13957314;19566296;23207220;23505650;27041010;28150843;32663953;33001993;35861773;39592654;48149300;50381864;51069082;51475777;51739472;51740714;52233384;52940736;53008432;53151531;57362676;41253;2349834;2903111;5167212;6218154;6369725;6385956;7261479;7269455;11342129;12753221;15299411;17064640;18503795;21639675;21646973;21668578;22639293;25372712;30170854;34590243;39030816;40858399;41079256;42272190;42560670;42846555;43547274;45182068;49139956;52266643;2830875;4552963;5145062;5650141;6779392;7118043;10784443;10787839;14975873;14990829;15996599;16305566;20552219;21423349;21425597;22986760;23021403;28236068;35098044;45371238;45522918;47787160;52963419;2828296;6903827;8123626;8685516;11437472;13551312;18716780;20088653;20461148;23286134;24286143;24417835;24695370;25334981;28655048;33154999;33537657;35187272;40682542;40938030;41448375;41636015;48097156;3922622;4954519;16459695;20399186;22052636;22846090;26400798;26498354;46159530;2018848;11718563;13436868;13994853;14288800;14821923;19950709;23328693;24076424;24127073;26496972;26679323;28546997;30400955;33187052;33223373;33226954;36347722;37435093;37636742;40033365;43334757;44651845;45239942;46183536;3226486;3390253;8155938;11931857;16084599;20672128;21304501;22819317;27864529;28156339;31883755;33568892;39081447;41106986;491955;3782565;9837711;10181309;11692264;12062717;12475627;12353735;13082704;13790331;16136247;541282;2927425;3121386;4869755;5047780;5374563;6259571;7361537;8994005;10603992;12124667;14021114;16228339;18625539;24608355;24708449;1417415;4942303;10013766;11996649;14230190;18427862;21234557;21636450;21703418;24228131;27611313;28651731;31196895;32627526;3323319;8394437;9614374;9790799;10072713;18612597;18637456;20257495;21135589;21278694;23369723;29871466;31782981;32850927;35048092;36289312;38198252;38291498;40747060;43305613;45329838;45351655;47286505;49990538;6425693;6690838;9016592;11941843;21055113;22006664;25920066;29904507;33123308;33586704;35643959;38252475;47147630;48245756;53789118;4643286;4991156;5046323;13357557;16658385;18396865;18555486;18571213;22328805;24307278;24383769;25056615;28637442;34203401;37445152;40348013;41192293;9622636;13367567;17084605;18852448;20563639;22390704;23630012;27541783;29720225;29854943;39815080;40133262;3533070;5986835;7981661;8168088;8460404;9123763;10859436;11789329;13134214;14584893;15478168;19520968;21100747;22158897;22228608;22935217;23616869;23855990;24068707;24665023;25443350;25549549;25638983;25946457;26436757;30455772;30757215;36724253;36856162;38397843;4879364;6425548;7957514;8016287;9232233;9232371;9437013;11078310;13924176;15683210;19176277;24407147;24717813;28559308;29407600;32889296;37088153;37865042;41411559;42251682;210625;2694353;4026663;4662984;5561064;7073504;9211019;10344050;11405911;13598746;14133978;14888233;18510465;22555080;25786610;27760723;31396630;5695698;7514017;10112801;11174787;12007762;14083455;16273999;19104241;21592363;22603346;26402703;28683423;28970563;31497496;58609;2598975;2752139;4186177;4800627;9015759;12681280;30089151;315982;538333;1263285;2418645;3878557;4161075;7073447;7736437;9383398;12429020;22509056;23930013;28749014;763256;5339558;7428907;7602100;7639014;9096714;9858178;11166317;11956680;13027332;14318376;14497953;19823673;21835212;22001996;22486818;26331259;27572508;4782694;5174149;6354618;7608846;8013131;9501108;11555540;11641406;15799502;17149514;22002552;22826017;23125261;28977965;482837;1314103;1767713;210813;285481;105298;3178;856;27677;35462;744;18692;14866;54704;4694;8967;4787;2373;10249;1450;1017;10365;1651;2542;10792;238;2434;5058;9733;1926;10780;3627;20063;6714;683;744;10029;12856;2548;35556;2534;3770;11743;13208;2825;4581;876;3817;1586;2455;6851;210;29960;2408;19256;33094;1682;65529;14829;31315;89164;15619	-;-;-;-;-;-;-;-;-;-;-;-;-;-;-;-;-;-;-;+;+;+;+;+;+;+;+;+;+;+;+;+;+;+;+;+;+;+;+;+;+;+;+;+;+;+;+;+;+;+;+;+;+;+;+;+;+;+;+;+;+;+;+;+;+;+;+;+;+;+;+;+;+;+;+;+;+;+;-;-;-;-;-;-;-;-;-;-;-;-;-;-;-;-;-;-;-;-;-;-;-;-;-;-;-;-;+;+;+;+;+;+;+;+;+;+;+;+;+;+;+;+;+;+;+;+;+;+;+;+;+;-;-;-;-;-;-;-;-;-;-;-;-;-;-;-;-;-;-;-;-;-;-;-;-;-;-;-;-;-;-;-;-;-;-;-;-;-;-;-;-;-;-;-;-;+;+;+;+;+;+;+;+;+;+;+;+;+;+;+;+;+;+;-;-;-;-;-;-;-;-;-;-;-;-;-;-;-;-;-;-;+;+;+;+;+;+;+;+;+;+;+;+;+;+;+;+;+;+;+;+;+;+;+;+;+;+;+;+;+;+;+;+;+;+;+;+;+;+;+;+;+;+;+;+;+;+;+;+;-;-;-;-;-;-;-;-;-;-;-;-;-;-;-;-;-;-;-;-;-;-;-;-;-;-;-;-;-;-;-;-;-;-;-;-;-;-;-;+;+;+;+;+;+;+;+;+;+;+;+;+;+;+;+;+;+;+;+;+;+;+;+;+;+;+;+;+;+;+;+;+;+;+;+;+;+;+;+;+;-;-;-;-;-;-;-;-;-;-;-;-;-;-;-;-;-;-;-;-;-;-;-;-;-;-;-;-;-;-;-;-;-;-;-;-;-;-;-;-;-;-;-;-;-;-;-;-;-;-;-;-;-;-;-;-;-;+;+;+;+;+;+;+;+;+;+;+;+;+;+;+;+;+;+;+;+;+;+;+;-;-;-;-;-;-;-;-;-;-;-;-;-;-;-;-;-;-;-;-;-;-;-;+;+;+;+;+;+;+;+;+;+;+;+;+;+;+;+;+;+;+;+;+;+;+;+;+;+;+;+;+;+;+;+;+;+;-;-;-;-;-;-;-;-;-;-;-;-;-;-;-;-;-;-;-;-;-;+;+;+;+;-;-;-;-;-;-;-;-;-;-;-;-;-;-;-;-;+;+;+;+;+;+;+;+;+;+;+;+;+;+;-;-;-;-;-;-;-;-;-;-;-;-;-;-;-;-;-;-;-;-;-;-;-;-;+;+;+;+;+;+;+;+;+;+;+;+;+;+;+;-;-;-;-;-;-;-;-;-;-;-;-;-;-;-;-;-;+;+;+;+;+;+;+;+;+;+;+;+;+;+;+;+;+;+;+;+;+;+;+;+;+;+;+;+;+;+;+;+;+;+;+;+;+;+;+;+;+;+;-;-;-;-;-;-;-;-;-;-;-;-;-;-;-;-;-;-;-;-;+;+;+;+;+;+;+;+;+;+;+;+;+;+;+;+;+;-;-;-;-;-;-;-;-;-;-;-;-;-;-;+;+;+;+;+;+;+;+;-;-;-;-;-;-;-;-;-;-;-;-;-;+;+;+;+;+;+;+;+;+;+;+;+;+;+;+;+;+;+;-;-;-;-;-;-;-;-;-;-;-;-;-;-;-;-;+;+;-;-;+;-;-;-;+;-;+;-;-;-;+;+;-;-;-;-;-;-;-;-;-;+;+;-;-;+;+;-;+;+;-;-;-;-;-;+;+;+;-;-;+;+;-;-;+;-;-;+;+;+;+;+;-;-;+;-	80013	738.25	1089.08	1131.25	1250.25	942.00	615.42	807.42	592.58	762.17	573.33	668.92	615.33	274.25	311.25	480.92	440.83	462.83	245.08	236.50	160.17	268.00	141.83	448.67	395.42	278.00	281.92
NotFur1_GapFilledScaffold_7227_14522:L2:LINE	CM025008.1;CM025008.1;CM025008.1;CM025008.1;CM025008.1;CM025008.1;CM025008.1;CM025008.1;CM025008.1;CM025008.1;CM025008.1;CM025008.1;CM025008.1;CM025008.1;CM025008.1;CM025008.1;CM025008.1;CM025008.1;CM025008.1;CM025008.1;CM025008.1;CM025008.1;CM025008.1;CM025008.1;CM025008.1;CM025008.1;CM025008.1;CM025008.1;CM025008.1;CM025008.1;CM025008.1;CM025008.1;CM025008.1;CM025008.1;CM025008.1;CM025008.1;CM025008.1;CM025008.1;CM025008.1;CM025008.1;CM025008.1;CM025008.1;CM025008.1;CM025008.1;CM025008.1;CM025008.1;CM025008.1;CM025008.1;CM025008.1;CM025008.1;CM025008.1;CM025008.1;CM025008.1;CM025008.1;CM025008.1;CM025008.1;CM025008.1;CM025008.1;CM025008.1;CM025008.1;CM025008.1;CM025008.1;CM025008.1;CM025008.1;CM025008.1;CM025008.1;CM025008.1;CM025008.1;CM025008.1;CM025008.1;CM025008.1;CM025008.1;CM025008.1;CM025008.1;CM025008.1;CM025008.1;CM025008.1;CM025008.1;CM025008.1;CM025008.1;CM025008.1;CM025008.1;CM025008.1;CM025008.1;CM025008.1;CM025008.1;CM025008.1;CM025008.1;CM025008.1;CM025008.1;CM025008.1;CM025008.1;CM025008.1;CM025008.1;CM025008.1;CM025008.1;CM025008.1;CM025008.1;CM025008.1;CM025008.1;CM025008.1;CM025008.1;CM025008.1;CM025008.1;CM025008.1;CM025008.1;CM025008.1;CM025008.1;CM025008.1;CM025008.1;CM025008.1;CM025008.1;CM025008.1;CM025008.1;CM025008.1;CM025008.1;CM025008.1;CM025008.1;CM025008.1;CM025008.1;CM025008.1;CM025008.1;CM025008.1;CM025008.1;CM025008.1;CM025008.1;CM025008.1;CM025008.1;CM025008.1;CM025008.1;CM025008.1;CM025008.1;CM025008.1;CM025008.1;CM025008.1;CM025008.1;CM025008.1;CM025008.1;CM025008.1;CM025008.1;CM025008.1;CM025008.1;CM025008.1;CM025008.1;CM025008.1;CM025008.1;CM025008.1;CM025008.1;CM025008.1;CM025008.1;CM025008.1;CM025008.1;CM025008.1;CM025008.1;CM025008.1;CM025008.1;CM025008.1;CM025008.1;CM025008.1;CM025008.1;CM025008.1;CM025008.1;CM025008.1;CM025008.1;CM025008.1;CM025008.1;CM025008.1;CM025008.1;CM025008.1;CM025008.1;CM025008.1;CM025008.1;CM025008.1;CM025008.1;CM025008.1;CM025008.1;CM025008.1;CM025008.1;CM025008.1;CM025008.1;CM025008.1;CM025008.1;CM025008.1;CM025008.1;CM025008.1;CM025008.1;CM025008.1;CM025008.1;CM025008.1;CM025008.1;CM025008.1;CM025008.1;CM025008.1;CM025008.1;CM025008.1;CM025008.1;CM025008.1;CM025008.1;CM025008.1;CM025008.1;CM025008.1;CM025008.1;CM025008.1;CM025008.1;CM025008.1;CM025008.1;CM025008.1;CM025008.1;CM025008.1;CM025008.1;CM025008.1;CM025008.1;CM025008.1;CM025008.1;CM025008.1;CM025008.1;CM025008.1;CM025008.1;CM025008.1;CM025008.1;CM025008.1;CM025008.1;CM025008.1;CM025008.1;CM025008.1;CM025008.1;CM025008.1;CM025009.1;CM025009.1;CM025009.1;CM025009.1;CM025009.1;CM025009.1;CM025009.1;CM025009.1;CM025009.1;CM025009.1;CM025009.1;CM025009.1;CM025009.1;CM025009.1;CM025009.1;CM025009.1;CM025009.1;CM025009.1;CM025009.1;CM025009.1;CM025009.1;CM025009.1;CM025009.1;CM025009.1;CM025009.1;CM025009.1;CM025009.1;CM025009.1;CM025009.1;CM025009.1;CM025009.1;CM025009.1;CM025009.1;CM025009.1;CM025009.1;CM025009.1;CM025009.1;CM025009.1;CM025009.1;CM025009.1;CM025009.1;CM025009.1;CM025009.1;CM025009.1;CM025009.1;CM025009.1;CM025009.1;CM025009.1;CM025009.1;CM025009.1;CM025009.1;CM025009.1;CM025009.1;CM025009.1;CM025009.1;CM025009.1;CM025009.1;CM025009.1;CM025009.1;CM025009.1;CM025009.1;CM025009.1;CM025009.1;CM025009.1;CM025009.1;CM025009.1;CM025009.1;CM025009.1;CM025009.1;CM025009.1;CM025009.1;CM025009.1;CM025009.1;CM025009.1;CM025009.1;CM025009.1;CM025009.1;CM025009.1;CM025009.1;CM025009.1;CM025009.1;CM025009.1;CM025009.1;CM025009.1;CM025009.1;CM025009.1;CM025009.1;CM025009.1;CM025009.1;CM025009.1;CM025009.1;CM025009.1;CM025009.1;CM025009.1;CM025009.1;CM025009.1;CM025009.1;CM025009.1;CM025009.1;CM025009.1;CM025009.1;CM025009.1;CM025009.1;CM025009.1;CM025009.1;CM025009.1;CM025009.1;CM025009.1;CM025009.1;CM025009.1;CM025009.1;CM025009.1;CM025009.1;CM025009.1;CM025009.1;CM025009.1;CM025009.1;CM025009.1;CM025009.1;CM025009.1;CM025009.1;CM025009.1;CM025009.1;CM025009.1;CM025009.1;CM025009.1;CM025009.1;CM025009.1;CM025009.1;CM025009.1;CM025009.1;CM025009.1;CM025009.1;CM025009.1;CM025009.1;CM025009.1;CM025009.1;CM025009.1;CM025009.1;CM025009.1;CM025009.1;CM025009.1;CM025009.1;CM025009.1;CM025009.1;CM025009.1;CM025009.1;CM025009.1;CM025009.1;CM025009.1;CM025009.1;CM025009.1;CM025009.1;CM025009.1;CM025009.1;CM025009.1;CM025009.1;CM025009.1;CM025009.1;CM025009.1;CM025009.1;CM025009.1;CM025009.1;CM025009.1;CM025009.1;CM025009.1;CM025009.1;CM025009.1;CM025009.1;CM025009.1;CM025009.1;CM025009.1;CM025009.1;CM025009.1;CM025009.1;CM025009.1;CM025009.1;CM025009.1;CM025009.1;CM025009.1;CM025009.1;CM025009.1;CM025009.1;CM025009.1;CM025009.1;CM025009.1;CM025009.1;CM025009.1;CM025009.1;CM025009.1;CM025009.1;CM025009.1;CM025009.1;CM025009.1;CM025009.1;CM025009.1;CM025009.1;CM025009.1;CM025009.1;CM025009.1;CM025009.1;CM025009.1;CM025009.1;CM025009.1;CM025009.1;CM025009.1;CM025009.1;CM025009.1;CM025009.1;CM025009.1;CM025009.1;CM025010.1;CM025010.1;CM025010.1;CM025010.1;CM025010.1;CM025010.1;CM025010.1;CM025010.1;CM025010.1;CM025010.1;CM025010.1;CM025010.1;CM025010.1;CM025010.1;CM025010.1;CM025010.1;CM025010.1;CM025010.1;CM025010.1;CM025010.1;CM025010.1;CM025010.1;CM025010.1;CM025010.1;CM025010.1;CM025010.1;CM025010.1;CM025010.1;CM025010.1;CM025010.1;CM025010.1;CM025010.1;CM025010.1;CM025010.1;CM025010.1;CM025010.1;CM025010.1;CM025010.1;CM025010.1;CM025010.1;CM025010.1;CM025010.1;CM025010.1;CM025010.1;CM025010.1;CM025010.1;CM025010.1;CM025010.1;CM025010.1;CM025010.1;CM025010.1;CM025010.1;CM025010.1;CM025010.1;CM025010.1;CM025010.1;CM025010.1;CM025010.1;CM025010.1;CM025010.1;CM025010.1;CM025010.1;CM025010.1;CM025010.1;CM025010.1;CM025010.1;CM025010.1;CM025010.1;CM025010.1;CM025010.1;CM025010.1;CM025010.1;CM025010.1;CM025010.1;CM025010.1;CM025010.1;CM025010.1;CM025010.1;CM025010.1;CM025010.1;CM025010.1;CM025010.1;CM025010.1;CM025010.1;CM025010.1;CM025010.1;CM025010.1;CM025010.1;CM025010.1;CM025010.1;CM025010.1;CM025010.1;CM025010.1;CM025010.1;CM025010.1;CM025010.1;CM025010.1;CM025010.1;CM025010.1;CM025010.1;CM025010.1;CM025010.1;CM025010.1;CM025010.1;CM025010.1;CM025010.1;CM025010.1;CM025010.1;CM025010.1;CM025010.1;CM025010.1;CM025010.1;CM025010.1;CM025010.1;CM025010.1;CM025010.1;CM025010.1;CM025010.1;CM025010.1;CM025010.1;CM025010.1;CM025010.1;CM025010.1;CM025010.1;CM025010.1;CM025010.1;CM025010.1;CM025010.1;CM025010.1;CM025010.1;CM025010.1;CM025010.1;CM025010.1;CM025010.1;CM025010.1;CM025010.1;CM025010.1;CM025010.1;CM025010.1;CM025010.1;CM025010.1;CM025010.1;CM025010.1;CM025010.1;CM025010.1;CM025010.1;CM025010.1;CM025010.1;CM025010.1;CM025010.1;CM025010.1;CM025010.1;CM025010.1;CM025010.1;CM025010.1;CM025010.1;CM025010.1;CM025010.1;CM025010.1;CM025010.1;CM025010.1;CM025010.1;CM025010.1;CM025010.1;CM025010.1;CM025010.1;CM025010.1;CM025010.1;CM025010.1;CM025010.1;CM025010.1;CM025010.1;CM025010.1;CM025010.1;CM025010.1;CM025010.1;CM025010.1;CM025010.1;CM025010.1;CM025010.1;CM025010.1;CM025010.1;CM025010.1;CM025010.1;CM025010.1;CM025010.1;CM025010.1;CM025010.1;CM025010.1;CM025011.1;CM025011.1;CM025011.1;CM025011.1;CM025011.1;CM025011.1;CM025011.1;CM025011.1;CM025011.1;CM025011.1;CM025011.1;CM025011.1;CM025011.1;CM025011.1;CM025011.1;CM025011.1;CM025011.1;CM025011.1;CM025011.1;CM025011.1;CM025011.1;CM025011.1;CM025011.1;CM025011.1;CM025011.1;CM025011.1;CM025011.1;CM025011.1;CM025011.1;CM025011.1;CM025011.1;CM025011.1;CM025011.1;CM025011.1;CM025011.1;CM025011.1;CM025011.1;CM025011.1;CM025011.1;CM025011.1;CM025011.1;CM025011.1;CM025011.1;CM025011.1;CM025011.1;CM025011.1;CM025011.1;CM025011.1;CM025011.1;CM025011.1;CM025011.1;CM025011.1;CM025011.1;CM025011.1;CM025011.1;CM025011.1;CM025011.1;CM025011.1;CM025011.1;CM025011.1;CM025011.1;CM025011.1;CM025011.1;CM025011.1;CM025011.1;CM025011.1;CM025011.1;CM025011.1;CM025011.1;CM025011.1;CM025011.1;CM025011.1;CM025011.1;CM025011.1;CM025011.1;CM025011.1;CM025011.1;CM025011.1;CM025011.1;CM025011.1;CM025011.1;CM025011.1;CM025011.1;CM025011.1;CM025011.1;CM025011.1;CM025011.1;CM025011.1;CM025011.1;CM025011.1;CM025011.1;CM025011.1;CM025011.1;CM025011.1;CM025011.1;CM025011.1;CM025011.1;CM025011.1;CM025011.1;CM025011.1;CM025011.1;CM025011.1;CM025011.1;CM025011.1;CM025011.1;CM025011.1;CM025011.1;CM025011.1;CM025011.1;CM025011.1;CM025011.1;CM025011.1;CM025011.1;CM025011.1;CM025011.1;CM025011.1;CM025011.1;CM025011.1;CM025011.1;CM025011.1;CM025011.1;CM025011.1;CM025011.1;CM025011.1;CM025011.1;CM025011.1;CM025011.1;CM025011.1;CM025011.1;CM025011.1;CM025011.1;CM025011.1;CM025011.1;CM025011.1;CM025011.1;CM025011.1;CM025011.1;CM025011.1;CM025011.1;CM025011.1;CM025011.1;CM025011.1;CM025011.1;CM025011.1;CM025011.1;CM025011.1;CM025011.1;CM025011.1;CM025012.1;CM025012.1;CM025012.1;CM025012.1;CM025012.1;CM025012.1;CM025012.1;CM025012.1;CM025012.1;CM025012.1;CM025012.1;CM025012.1;CM025012.1;CM025012.1;CM025012.1;CM025012.1;CM025012.1;CM025012.1;CM025012.1;CM025012.1;CM025012.1;CM025012.1;CM025012.1;CM025012.1;CM025012.1;CM025012.1;CM025012.1;CM025012.1;CM025012.1;CM025012.1;CM025012.1;CM025012.1;CM025012.1;CM025012.1;CM025012.1;CM025012.1;CM025012.1;CM025012.1;CM025012.1;CM025012.1;CM025012.1;CM025012.1;CM025012.1;CM025012.1;CM025012.1;CM025012.1;CM025012.1;CM025012.1;CM025012.1;CM025012.1;CM025012.1;CM025012.1;CM025012.1;CM025012.1;CM025012.1;CM025012.1;CM025012.1;CM025012.1;CM025012.1;CM025012.1;CM025012.1;CM025012.1;CM025012.1;CM025012.1;CM025012.1;CM025012.1;CM025012.1;CM025012.1;CM025012.1;CM025012.1;CM025012.1;CM025012.1;CM025012.1;CM025012.1;CM025012.1;CM025012.1;CM025012.1;CM025012.1;CM025012.1;CM025012.1;CM025012.1;CM025012.1;CM025012.1;CM025012.1;CM025012.1;CM025012.1;CM025012.1;CM025012.1;CM025012.1;CM025012.1;CM025012.1;CM025012.1;CM025012.1;CM025012.1;CM025012.1;CM025012.1;CM025012.1;CM025012.1;CM025012.1;CM025012.1;CM025012.1;CM025012.1;CM025012.1;CM025012.1;CM025012.1;CM025012.1;CM025012.1;CM025012.1;CM025012.1;CM025012.1;CM025012.1;CM025012.1;CM025012.1;CM025012.1;CM025012.1;CM025012.1;CM025012.1;CM025012.1;CM025012.1;CM025012.1;CM025012.1;CM025012.1;CM025012.1;CM025012.1;CM025012.1;CM025012.1;CM025012.1;CM025012.1;CM025012.1;CM025012.1;CM025013.1;CM025013.1;CM025013.1;CM025013.1;CM025013.1;CM025013.1;CM025013.1;CM025013.1;CM025013.1;CM025013.1;CM025013.1;CM025013.1;CM025013.1;CM025013.1;CM025013.1;CM025013.1;CM025013.1;CM025013.1;CM025013.1;CM025013.1;CM025013.1;CM025013.1;CM025013.1;CM025013.1;CM025013.1;CM025013.1;CM025013.1;CM025013.1;CM025013.1;CM025013.1;CM025013.1;CM025013.1;CM025013.1;CM025013.1;CM025013.1;CM025013.1;CM025013.1;CM025013.1;CM025013.1;CM025013.1;CM025013.1;CM025013.1;CM025013.1;CM025013.1;CM025013.1;CM025013.1;CM025013.1;CM025013.1;CM025013.1;CM025013.1;CM025013.1;CM025013.1;CM025013.1;CM025013.1;CM025013.1;CM025013.1;CM025013.1;CM025013.1;CM025013.1;CM025013.1;CM025013.1;CM025013.1;CM025013.1;CM025013.1;CM025013.1;CM025013.1;CM025013.1;CM025013.1;CM025013.1;CM025013.1;CM025013.1;CM025013.1;CM025013.1;CM025013.1;CM025013.1;CM025013.1;CM025013.1;CM025013.1;CM025013.1;CM025013.1;CM025013.1;CM025013.1;CM025013.1;CM025013.1;CM025013.1;CM025013.1;CM025013.1;CM025013.1;CM025013.1;CM025013.1;CM025013.1;CM025013.1;CM025013.1;CM025013.1;CM025013.1;CM025013.1;CM025013.1;CM025013.1;CM025013.1;CM025013.1;CM025013.1;CM025013.1;CM025013.1;CM025013.1;CM025013.1;CM025013.1;CM025013.1;CM025013.1;CM025013.1;CM025013.1;CM025013.1;CM025013.1;CM025013.1;CM025013.1;CM025013.1;CM025013.1;CM025013.1;CM025013.1;CM025013.1;CM025013.1;CM025013.1;CM025013.1;CM025013.1;CM025013.1;CM025013.1;CM025013.1;CM025013.1;CM025013.1;CM025013.1;CM025013.1;CM025013.1;CM025013.1;CM025013.1;CM025013.1;CM025013.1;CM025013.1;CM025013.1;CM025013.1;CM025013.1;CM025013.1;CM025013.1;CM025013.1;CM025013.1;CM025013.1;CM025013.1;CM025013.1;CM025013.1;CM025013.1;CM025013.1;CM025013.1;CM025013.1;CM025013.1;CM025013.1;CM025013.1;CM025013.1;CM025013.1;CM025013.1;CM025013.1;CM025013.1;CM025013.1;CM025013.1;CM025013.1;CM025013.1;CM025013.1;CM025013.1;CM025013.1;CM025013.1;CM025013.1;CM025013.1;CM025013.1;CM025013.1;CM025014.1;CM025014.1;CM025014.1;CM025014.1;CM025014.1;CM025014.1;CM025014.1;CM025014.1;CM025014.1;CM025014.1;CM025014.1;CM025014.1;CM025014.1;CM025014.1;CM025014.1;CM025014.1;CM025014.1;CM025014.1;CM025014.1;CM025014.1;CM025014.1;CM025014.1;CM025014.1;CM025014.1;CM025014.1;CM025014.1;CM025014.1;CM025014.1;CM025014.1;CM025014.1;CM025014.1;CM025014.1;CM025014.1;CM025014.1;CM025014.1;CM025014.1;CM025014.1;CM025014.1;CM025014.1;CM025014.1;CM025014.1;CM025014.1;CM025014.1;CM025014.1;CM025014.1;CM025014.1;CM025014.1;CM025014.1;CM025014.1;CM025014.1;CM025014.1;CM025014.1;CM025014.1;CM025014.1;CM025014.1;CM025014.1;CM025014.1;CM025014.1;CM025014.1;CM025014.1;CM025014.1;CM025014.1;CM025014.1;CM025014.1;CM025014.1;CM025014.1;CM025014.1;CM025014.1;CM025014.1;CM025014.1;CM025014.1;CM025014.1;CM025014.1;CM025014.1;CM025014.1;CM025014.1;CM025014.1;CM025014.1;CM025014.1;CM025014.1;CM025014.1;CM025014.1;CM025014.1;CM025014.1;CM025014.1;CM025014.1;CM025014.1;CM025014.1;CM025014.1;CM025014.1;CM025014.1;CM025014.1;CM025014.1;CM025014.1;CM025014.1;CM025014.1;CM025014.1;CM025014.1;CM025014.1;CM025014.1;CM025014.1;CM025014.1;CM025014.1;CM025014.1;CM025014.1;CM025014.1;CM025014.1;CM025014.1;CM025014.1;CM025014.1;CM025014.1;CM025014.1;CM025014.1;CM025014.1;CM025014.1;CM025014.1;CM025014.1;CM025014.1;CM025014.1;CM025014.1;CM025014.1;CM025014.1;CM025014.1;CM025014.1;CM025014.1;CM025014.1;CM025014.1;CM025014.1;CM025014.1;CM025014.1;CM025014.1;CM025014.1;CM025014.1;CM025014.1;CM025014.1;CM025014.1;CM025014.1;CM025014.1;CM025014.1;CM025014.1;CM025014.1;CM025014.1;CM025014.1;CM025014.1;CM025014.1;CM025014.1;CM025014.1;CM025014.1;CM025014.1;CM025014.1;CM025014.1;CM025014.1;CM025014.1;CM025014.1;CM025014.1;CM025014.1;CM025014.1;CM025014.1;CM025014.1;CM025014.1;CM025014.1;CM025015.1;CM025015.1;CM025015.1;CM025015.1;CM025015.1;CM025015.1;CM025015.1;CM025015.1;CM025015.1;CM025015.1;CM025015.1;CM025015.1;CM025015.1;CM025015.1;CM025015.1;CM025015.1;CM025015.1;CM025015.1;CM025015.1;CM025015.1;CM025015.1;CM025015.1;CM025015.1;CM025015.1;CM025015.1;CM025015.1;CM025015.1;CM025015.1;CM025015.1;CM025015.1;CM025015.1;CM025015.1;CM025015.1;CM025015.1;CM025015.1;CM025015.1;CM025015.1;CM025015.1;CM025015.1;CM025015.1;CM025015.1;CM025015.1;CM025015.1;CM025015.1;CM025015.1;CM025015.1;CM025015.1;CM025015.1;CM025015.1;CM025015.1;CM025015.1;CM025015.1;CM025015.1;CM025015.1;CM025015.1;CM025015.1;CM025015.1;CM025015.1;CM025015.1;CM025015.1;CM025015.1;CM025015.1;CM025015.1;CM025015.1;CM025015.1;CM025015.1;CM025015.1;CM025015.1;CM025015.1;CM025015.1;CM025015.1;CM025015.1;CM025015.1;CM025015.1;CM025015.1;CM025015.1;CM025015.1;CM025015.1;CM025015.1;CM025015.1;CM025015.1;CM025015.1;CM025015.1;CM025015.1;CM025015.1;CM025015.1;CM025015.1;CM025015.1;CM025015.1;CM025015.1;CM025015.1;CM025015.1;CM025015.1;CM025015.1;CM025015.1;CM025015.1;CM025015.1;CM025015.1;CM025015.1;CM025015.1;CM025015.1;CM025015.1;CM025015.1;CM025015.1;CM025015.1;CM025015.1;CM025015.1;CM025015.1;CM025015.1;CM025015.1;CM025015.1;CM025015.1;CM025015.1;CM025015.1;CM025015.1;CM025015.1;CM025015.1;CM025015.1;CM025015.1;CM025015.1;CM025015.1;CM025015.1;CM025015.1;CM025015.1;CM025015.1;CM025015.1;CM025015.1;CM025015.1;CM025015.1;CM025015.1;CM025015.1;CM025015.1;CM025015.1;CM025015.1;CM025015.1;CM025015.1;CM025015.1;CM025015.1;CM025015.1;CM025015.1;CM025015.1;CM025015.1;CM025015.1;CM025015.1;CM025015.1;CM025015.1;CM025015.1;CM025015.1;CM025015.1;CM025015.1;CM025015.1;CM025015.1;CM025015.1;CM025015.1;CM025015.1;CM025015.1;CM025015.1;CM025015.1;CM025015.1;CM025015.1;CM025015.1;CM025015.1;CM025015.1;CM025015.1;CM025015.1;CM025015.1;CM025015.1;CM025015.1;CM025015.1;CM025015.1;CM025015.1;CM025015.1;CM025015.1;CM025015.1;CM025015.1;CM025015.1;CM025015.1;CM025015.1;CM025015.1;CM025015.1;CM025015.1;CM025015.1;CM025015.1;CM025015.1;CM025015.1;CM025015.1;CM025015.1;CM025015.1;CM025015.1;CM025015.1;CM025015.1;CM025015.1;CM025015.1;CM025015.1;CM025015.1;CM025015.1;CM025015.1;CM025015.1;CM025015.1;CM025015.1;CM025015.1;CM025015.1;CM025015.1;CM025015.1;CM025015.1;CM025015.1;CM025015.1;CM025015.1;CM025015.1;CM025015.1;CM025015.1;CM025015.1;CM025015.1;CM025015.1;CM025015.1;CM025015.1;CM025015.1;CM025015.1;CM025015.1;CM025015.1;CM025015.1;CM025016.1;CM025016.1;CM025016.1;CM025016.1;CM025016.1;CM025016.1;CM025016.1;CM025016.1;CM025016.1;CM025016.1;CM025016.1;CM025016.1;CM025016.1;CM025016.1;CM025016.1;CM025016.1;CM025016.1;CM025016.1;CM025016.1;CM025016.1;CM025016.1;CM025016.1;CM025016.1;CM025016.1;CM025016.1;CM025016.1;CM025016.1;CM025016.1;CM025016.1;CM025016.1;CM025016.1;CM025016.1;CM025016.1;CM025016.1;CM025016.1;CM025016.1;CM025016.1;CM025016.1;CM025016.1;CM025016.1;CM025016.1;CM025016.1;CM025016.1;CM025016.1;CM025016.1;CM025016.1;CM025016.1;CM025016.1;CM025016.1;CM025016.1;CM025016.1;CM025016.1;CM025016.1;CM025016.1;CM025016.1;CM025016.1;CM025016.1;CM025016.1;CM025016.1;CM025016.1;CM025016.1;CM025016.1;CM025016.1;CM025016.1;CM025016.1;CM025016.1;CM025016.1;CM025016.1;CM025016.1;CM025016.1;CM025016.1;CM025016.1;CM025016.1;CM025016.1;CM025016.1;CM025016.1;CM025016.1;CM025016.1;CM025016.1;CM025016.1;CM025016.1;CM025016.1;CM025016.1;CM025016.1;CM025016.1;CM025016.1;CM025016.1;CM025016.1;CM025016.1;CM025016.1;CM025016.1;CM025016.1;CM025016.1;CM025016.1;CM025016.1;CM025016.1;CM025016.1;CM025016.1;CM025016.1;CM025016.1;CM025016.1;CM025016.1;CM025016.1;CM025016.1;CM025016.1;CM025016.1;CM025016.1;CM025016.1;CM025016.1;CM025016.1;CM025016.1;CM025016.1;CM025016.1;CM025016.1;CM025016.1;CM025016.1;CM025016.1;CM025016.1;CM025016.1;CM025016.1;CM025016.1;CM025016.1;CM025016.1;CM025016.1;CM025016.1;CM025016.1;CM025016.1;CM025016.1;CM025016.1;CM025016.1;CM025016.1;CM025016.1;CM025016.1;CM025016.1;CM025016.1;CM025016.1;CM025016.1;CM025016.1;CM025016.1;CM025016.1;CM025016.1;CM025016.1;CM025016.1;CM025016.1;CM025016.1;CM025016.1;CM025016.1;CM025016.1;CM025016.1;CM025016.1;CM025016.1;CM025016.1;CM025016.1;CM025016.1;CM025016.1;CM025016.1;CM025016.1;CM025016.1;CM025016.1;CM025016.1;CM025016.1;CM025016.1;CM025016.1;CM025016.1;CM025016.1;CM025016.1;CM025016.1;CM025016.1;CM025016.1;CM025016.1;CM025016.1;CM025016.1;CM025016.1;CM025016.1;CM025016.1;CM025016.1;CM025016.1;CM025016.1;CM025016.1;CM025016.1;CM025016.1;CM025016.1;CM025016.1;CM025016.1;CM025016.1;CM025016.1;CM025016.1;CM025016.1;CM025016.1;CM025016.1;CM025016.1;CM025016.1;CM025016.1;CM025016.1;CM025016.1;CM025016.1;CM025016.1;CM025016.1;CM025016.1;CM025016.1;CM025016.1;CM025017.1;CM025017.1;CM025017.1;CM025017.1;CM025017.1;CM025017.1;CM025017.1;CM025017.1;CM025017.1;CM025017.1;CM025017.1;CM025017.1;CM025017.1;CM025017.1;CM025017.1;CM025017.1;CM025017.1;CM025017.1;CM025017.1;CM025017.1;CM025017.1;CM025017.1;CM025017.1;CM025017.1;CM025017.1;CM025017.1;CM025017.1;CM025017.1;CM025017.1;CM025017.1;CM025017.1;CM025017.1;CM025017.1;CM025017.1;CM025017.1;CM025017.1;CM025017.1;CM025017.1;CM025017.1;CM025017.1;CM025017.1;CM025017.1;CM025017.1;CM025017.1;CM025017.1;CM025017.1;CM025017.1;CM025017.1;CM025017.1;CM025017.1;CM025017.1;CM025017.1;CM025017.1;CM025017.1;CM025017.1;CM025017.1;CM025017.1;CM025017.1;CM025017.1;CM025017.1;CM025017.1;CM025017.1;CM025017.1;CM025017.1;CM025017.1;CM025017.1;CM025017.1;CM025017.1;CM025017.1;CM025017.1;CM025017.1;CM025017.1;CM025017.1;CM025017.1;CM025017.1;CM025017.1;CM025017.1;CM025017.1;CM025017.1;CM025017.1;CM025017.1;CM025017.1;CM025017.1;CM025017.1;CM025017.1;CM025017.1;CM025017.1;CM025017.1;CM025017.1;CM025017.1;CM025017.1;CM025017.1;CM025017.1;CM025017.1;CM025017.1;CM025017.1;CM025017.1;CM025017.1;CM025017.1;CM025017.1;CM025017.1;CM025017.1;CM025017.1;CM025017.1;CM025017.1;CM025017.1;CM025017.1;CM025017.1;CM025017.1;CM025017.1;CM025017.1;CM025017.1;CM025017.1;CM025017.1;CM025017.1;CM025017.1;CM025017.1;CM025017.1;CM025017.1;CM025017.1;CM025017.1;CM025017.1;CM025017.1;CM025017.1;CM025017.1;CM025017.1;CM025017.1;CM025017.1;CM025017.1;CM025017.1;CM025017.1;CM025017.1;CM025017.1;CM025017.1;CM025017.1;CM025017.1;CM025017.1;CM025017.1;CM025017.1;CM025018.1;CM025018.1;CM025018.1;CM025018.1;CM025018.1;CM025018.1;CM025018.1;CM025018.1;CM025018.1;CM025018.1;CM025018.1;CM025018.1;CM025018.1;CM025018.1;CM025018.1;CM025018.1;CM025018.1;CM025018.1;CM025018.1;CM025018.1;CM025018.1;CM025018.1;CM025018.1;CM025018.1;CM025018.1;CM025018.1;CM025018.1;CM025018.1;CM025018.1;CM025018.1;CM025018.1;CM025018.1;CM025018.1;CM025018.1;CM025018.1;CM025018.1;CM025018.1;CM025018.1;CM025018.1;CM025018.1;CM025018.1;CM025018.1;CM025018.1;CM025018.1;CM025018.1;CM025018.1;CM025018.1;CM025018.1;CM025018.1;CM025018.1;CM025018.1;CM025018.1;CM025018.1;CM025018.1;CM025018.1;CM025018.1;CM025018.1;CM025018.1;CM025018.1;CM025018.1;CM025018.1;CM025018.1;CM025018.1;CM025018.1;CM025018.1;CM025018.1;CM025018.1;CM025018.1;CM025018.1;CM025018.1;CM025018.1;CM025018.1;CM025018.1;CM025018.1;CM025018.1;CM025018.1;CM025018.1;CM025018.1;CM025018.1;CM025018.1;CM025018.1;CM025018.1;CM025018.1;CM025018.1;CM025018.1;CM025018.1;CM025018.1;CM025018.1;CM025018.1;CM025018.1;CM025018.1;CM025018.1;CM025018.1;CM025018.1;CM025018.1;CM025018.1;CM025018.1;CM025018.1;CM025018.1;CM025018.1;CM025018.1;CM025018.1;CM025018.1;CM025018.1;CM025018.1;CM025018.1;CM025018.1;CM025018.1;CM025018.1;CM025018.1;CM025018.1;CM025018.1;CM025018.1;CM025018.1;CM025018.1;CM025018.1;CM025018.1;CM025018.1;CM025018.1;CM025018.1;CM025018.1;CM025018.1;CM025018.1;CM025018.1;CM025018.1;CM025018.1;CM025018.1;CM025018.1;CM025018.1;CM025018.1;CM025018.1;CM025018.1;CM025018.1;CM025018.1;CM025018.1;CM025018.1;CM025018.1;CM025018.1;CM025018.1;CM025018.1;CM025018.1;CM025018.1;CM025019.1;CM025019.1;CM025019.1;CM025019.1;CM025019.1;CM025019.1;CM025019.1;CM025019.1;CM025019.1;CM025019.1;CM025019.1;CM025019.1;CM025019.1;CM025019.1;CM025019.1;CM025019.1;CM025019.1;CM025019.1;CM025019.1;CM025019.1;CM025019.1;CM025019.1;CM025019.1;CM025019.1;CM025019.1;CM025019.1;CM025019.1;CM025019.1;CM025019.1;CM025019.1;CM025019.1;CM025019.1;CM025019.1;CM025019.1;CM025019.1;CM025019.1;CM025019.1;CM025019.1;CM025019.1;CM025019.1;CM025019.1;CM025019.1;CM025019.1;CM025019.1;CM025019.1;CM025019.1;CM025019.1;CM025019.1;CM025019.1;CM025019.1;CM025019.1;CM025019.1;CM025019.1;CM025019.1;CM025019.1;CM025019.1;CM025019.1;CM025019.1;CM025019.1;CM025019.1;CM025019.1;CM025019.1;CM025019.1;CM025019.1;CM025019.1;CM025019.1;CM025019.1;CM025019.1;CM025019.1;CM025019.1;CM025019.1;CM025019.1;CM025019.1;CM025019.1;CM025019.1;CM025019.1;CM025019.1;CM025019.1;CM025019.1;CM025019.1;CM025019.1;CM025019.1;CM025019.1;CM025019.1;CM025019.1;CM025019.1;CM025019.1;CM025019.1;CM025019.1;CM025019.1;CM025019.1;CM025020.1;CM025020.1;CM025020.1;CM025020.1;CM025020.1;CM025020.1;CM025020.1;CM025020.1;CM025020.1;CM025020.1;CM025020.1;CM025020.1;CM025020.1;CM025020.1;CM025020.1;CM025020.1;CM025020.1;CM025020.1;CM025020.1;CM025020.1;CM025020.1;CM025020.1;CM025020.1;CM025020.1;CM025020.1;CM025020.1;CM025020.1;CM025020.1;CM025020.1;CM025020.1;CM025020.1;CM025020.1;CM025020.1;CM025020.1;CM025020.1;CM025020.1;CM025020.1;CM025020.1;CM025020.1;CM025020.1;CM025020.1;CM025020.1;CM025020.1;CM025020.1;CM025020.1;CM025020.1;CM025020.1;CM025020.1;CM025020.1;CM025020.1;CM025020.1;CM025020.1;CM025020.1;CM025020.1;CM025020.1;CM025020.1;CM025020.1;CM025020.1;CM025020.1;CM025020.1;CM025020.1;CM025020.1;CM025020.1;CM025020.1;CM025020.1;CM025020.1;CM025020.1;CM025020.1;CM025020.1;CM025020.1;CM025020.1;CM025020.1;CM025020.1;CM025020.1;CM025020.1;CM025020.1;CM025020.1;CM025020.1;CM025020.1;CM025020.1;CM025020.1;CM025020.1;CM025020.1;CM025020.1;CM025020.1;CM025020.1;CM025020.1;CM025020.1;CM025020.1;CM025021.1;CM025021.1;CM025021.1;CM025021.1;CM025021.1;CM025021.1;CM025021.1;CM025021.1;CM025021.1;CM025021.1;CM025021.1;CM025021.1;CM025021.1;CM025021.1;CM025021.1;CM025021.1;CM025021.1;CM025021.1;CM025021.1;CM025021.1;CM025021.1;CM025021.1;CM025021.1;CM025021.1;CM025021.1;CM025021.1;CM025021.1;CM025021.1;CM025021.1;CM025021.1;CM025021.1;CM025021.1;CM025021.1;CM025021.1;CM025021.1;CM025021.1;CM025021.1;CM025021.1;CM025021.1;CM025021.1;CM025021.1;CM025021.1;CM025021.1;CM025021.1;CM025021.1;CM025021.1;CM025021.1;CM025021.1;CM025021.1;CM025021.1;CM025021.1;CM025021.1;CM025021.1;CM025021.1;CM025021.1;CM025021.1;CM025021.1;CM025021.1;CM025021.1;CM025021.1;CM025021.1;CM025021.1;CM025021.1;CM025021.1;CM025021.1;CM025021.1;CM025021.1;CM025021.1;CM025021.1;CM025021.1;CM025021.1;CM025021.1;CM025021.1;CM025021.1;CM025021.1;CM025021.1;CM025021.1;CM025021.1;CM025021.1;CM025021.1;CM025021.1;CM025021.1;CM025021.1;CM025021.1;CM025021.1;CM025021.1;CM025021.1;CM025021.1;CM025021.1;CM025021.1;CM025021.1;CM025021.1;CM025021.1;CM025021.1;CM025021.1;CM025021.1;CM025021.1;CM025021.1;CM025021.1;CM025021.1;CM025021.1;CM025021.1;CM025021.1;CM025021.1;CM025021.1;CM025021.1;CM025021.1;CM025021.1;CM025021.1;CM025021.1;CM025021.1;CM025021.1;CM025021.1;CM025021.1;CM025021.1;CM025021.1;CM025021.1;CM025021.1;CM025021.1;CM025021.1;CM025021.1;CM025021.1;CM025021.1;CM025021.1;CM025021.1;CM025021.1;CM025021.1;CM025021.1;CM025021.1;CM025021.1;CM025021.1;CM025021.1;CM025021.1;CM025021.1;CM025021.1;CM025021.1;CM025021.1;CM025021.1;CM025021.1;CM025021.1;CM025021.1;CM025021.1;CM025021.1;CM025021.1;CM025021.1;CM025021.1;CM025021.1;CM025021.1;CM025021.1;CM025021.1;CM025021.1;CM025021.1;CM025021.1;CM025021.1;CM025021.1;CM025021.1;CM025021.1;CM025021.1;CM025021.1;CM025021.1;CM025021.1;CM025022.1;CM025022.1;CM025022.1;CM025022.1;CM025022.1;CM025022.1;CM025022.1;CM025022.1;CM025022.1;CM025022.1;CM025022.1;CM025022.1;CM025022.1;CM025022.1;CM025022.1;CM025022.1;CM025022.1;CM025022.1;CM025022.1;CM025022.1;CM025022.1;CM025022.1;CM025022.1;CM025022.1;CM025022.1;CM025022.1;CM025022.1;CM025022.1;CM025022.1;CM025022.1;CM025022.1;CM025022.1;CM025022.1;CM025022.1;CM025022.1;CM025022.1;CM025022.1;CM025022.1;CM025022.1;CM025022.1;CM025022.1;CM025022.1;CM025022.1;CM025022.1;CM025022.1;CM025022.1;CM025022.1;CM025022.1;CM025022.1;CM025022.1;CM025022.1;CM025022.1;CM025022.1;CM025022.1;CM025022.1;CM025022.1;CM025022.1;CM025022.1;CM025022.1;CM025022.1;CM025022.1;CM025022.1;CM025022.1;CM025022.1;CM025022.1;CM025022.1;CM025022.1;CM025022.1;CM025022.1;CM025022.1;CM025022.1;CM025022.1;CM025022.1;CM025022.1;CM025022.1;CM025022.1;CM025022.1;CM025022.1;CM025022.1;CM025022.1;CM025022.1;CM025022.1;CM025022.1;CM025022.1;CM025022.1;CM025022.1;CM025022.1;CM025022.1;CM025022.1;CM025022.1;CM025022.1;CM025022.1;CM025022.1;CM025022.1;CM025022.1;CM025022.1;CM025022.1;CM025022.1;CM025022.1;CM025022.1;CM025022.1;CM025022.1;CM025022.1;CM025022.1;CM025022.1;CM025022.1;CM025022.1;CM025022.1;CM025022.1;CM025022.1;CM025022.1;CM025022.1;CM025022.1;CM025022.1;CM025022.1;CM025022.1;CM025022.1;CM025022.1;CM025022.1;CM025022.1;CM025022.1;CM025022.1;CM025022.1;CM025022.1;CM025022.1;CM025022.1;CM025022.1;CM025022.1;CM025022.1;CM025022.1;CM025023.1;CM025023.1;CM025023.1;CM025023.1;CM025023.1;CM025023.1;CM025023.1;CM025023.1;CM025023.1;CM025023.1;CM025023.1;CM025023.1;CM025023.1;CM025023.1;CM025023.1;CM025023.1;CM025023.1;CM025023.1;CM025023.1;CM025023.1;CM025023.1;CM025023.1;CM025023.1;CM025023.1;CM025023.1;CM025023.1;CM025023.1;CM025023.1;CM025023.1;CM025023.1;CM025023.1;CM025023.1;CM025023.1;CM025023.1;CM025023.1;CM025023.1;CM025023.1;CM025023.1;CM025023.1;CM025023.1;CM025023.1;CM025023.1;CM025023.1;CM025023.1;CM025023.1;CM025023.1;CM025023.1;CM025023.1;CM025023.1;CM025023.1;CM025023.1;CM025023.1;CM025023.1;CM025023.1;CM025023.1;CM025023.1;CM025023.1;CM025023.1;CM025023.1;CM025023.1;CM025023.1;CM025023.1;CM025023.1;CM025023.1;CM025023.1;CM025023.1;CM025023.1;CM025023.1;CM025023.1;CM025023.1;CM025023.1;CM025023.1;CM025023.1;CM025023.1;CM025023.1;CM025023.1;CM025023.1;CM025023.1;CM025023.1;CM025023.1;CM025023.1;CM025023.1;CM025023.1;CM025023.1;CM025023.1;CM025023.1;CM025023.1;CM025023.1;CM025023.1;CM025023.1;CM025023.1;CM025023.1;CM025023.1;CM025023.1;CM025023.1;CM025023.1;CM025023.1;CM025023.1;CM025024.1;CM025024.1;CM025024.1;CM025024.1;CM025024.1;CM025024.1;CM025024.1;CM025024.1;CM025024.1;CM025024.1;CM025024.1;CM025024.1;CM025024.1;CM025024.1;CM025024.1;CM025024.1;CM025024.1;CM025024.1;CM025024.1;CM025024.1;CM025024.1;CM025024.1;CM025024.1;CM025024.1;CM025024.1;CM025024.1;CM025024.1;CM025024.1;CM025024.1;CM025024.1;CM025024.1;CM025024.1;CM025024.1;CM025024.1;CM025024.1;CM025024.1;CM025024.1;CM025024.1;CM025024.1;CM025024.1;CM025024.1;CM025024.1;CM025024.1;CM025024.1;CM025024.1;CM025024.1;CM025024.1;CM025024.1;CM025024.1;CM025024.1;CM025024.1;CM025024.1;CM025024.1;CM025024.1;CM025024.1;CM025024.1;CM025024.1;CM025024.1;CM025024.1;CM025024.1;CM025024.1;CM025024.1;CM025024.1;CM025024.1;CM025024.1;CM025024.1;CM025024.1;CM025024.1;CM025024.1;CM025024.1;CM025024.1;CM025024.1;CM025024.1;CM025024.1;CM025024.1;CM025024.1;CM025024.1;CM025024.1;CM025024.1;CM025024.1;CM025024.1;CM025024.1;CM025024.1;CM025024.1;CM025024.1;CM025024.1;CM025024.1;CM025024.1;CM025024.1;CM025024.1;CM025024.1;CM025024.1;CM025024.1;CM025024.1;CM025024.1;CM025024.1;CM025024.1;CM025024.1;CM025024.1;CM025024.1;CM025024.1;CM025024.1;CM025024.1;CM025024.1;CM025024.1;CM025024.1;CM025024.1;CM025024.1;CM025024.1;CM025024.1;CM025024.1;CM025024.1;CM025024.1;CM025025.1;CM025025.1;CM025025.1;CM025025.1;CM025025.1;CM025025.1;CM025025.1;CM025025.1;CM025025.1;CM025025.1;CM025025.1;CM025025.1;CM025025.1;CM025025.1;CM025025.1;CM025025.1;CM025025.1;CM025025.1;CM025025.1;CM025025.1;CM025025.1;CM025025.1;CM025025.1;CM025025.1;CM025025.1;CM025025.1;CM025025.1;CM025025.1;CM025025.1;CM025025.1;CM025025.1;CM025025.1;CM025025.1;CM025025.1;CM025025.1;CM025025.1;CM025025.1;CM025025.1;CM025025.1;CM025025.1;CM025025.1;CM025025.1;CM025025.1;CM025025.1;CM025025.1;CM025025.1;CM025025.1;CM025025.1;CM025025.1;CM025025.1;CM025025.1;CM025025.1;CM025025.1;CM025025.1;CM025025.1;CM025025.1;CM025025.1;CM025025.1;CM025025.1;CM025025.1;CM025025.1;CM025025.1;CM025025.1;CM025025.1;CM025025.1;CM025025.1;CM025025.1;CM025025.1;CM025025.1;CM025025.1;CM025025.1;CM025025.1;CM025025.1;CM025025.1;CM025025.1;CM025025.1;CM025025.1;CM025025.1;CM025025.1;CM025025.1;CM025025.1;CM025025.1;CM025025.1;CM025025.1;CM025025.1;CM025025.1;CM025025.1;CM025025.1;CM025025.1;CM025025.1;CM025025.1;CM025025.1;CM025025.1;CM025025.1;CM025025.1;CM025025.1;CM025025.1;CM025025.1;CM025025.1;CM025025.1;CM025025.1;CM025025.1;CM025025.1;CM025025.1;CM025025.1;CM025025.1;CM025025.1;CM025025.1;CM025025.1;CM025025.1;CM025025.1;CM025025.1;CM025025.1;CM025025.1;CM025025.1;CM025025.1;CM025025.1;CM025025.1;CM025026.1;CM025026.1;CM025026.1;CM025026.1;CM025026.1;CM025026.1;CM025026.1;CM025026.1;CM025026.1;CM025026.1;CM025026.1;CM025026.1;CM025026.1;CM025026.1;CM025026.1;CM025026.1;CM025026.1;CM025026.1;CM025026.1;CM025026.1;CM025026.1;CM025026.1;CM025026.1;CM025026.1;CM025026.1;CM025026.1;CM025026.1;CM025026.1;CM025026.1;CM025026.1;CM025026.1;CM025026.1;CM025026.1;CM025026.1;CM025026.1;CM025026.1;CM025026.1;CM025026.1;CM025026.1;CM025026.1;CM025026.1;CM025026.1;CM025026.1;CM025026.1;CM025026.1;CM025026.1;CM025026.1;CM025026.1;CM025026.1;CM025026.1;CM025026.1;CM025026.1;CM025026.1;CM025026.1;CM025026.1;CM025026.1;CM025026.1;CM025026.1;CM025026.1;CM025026.1;CM025026.1;CM025026.1;CM025026.1;CM025026.1;CM025026.1;CM025026.1;CM025026.1;CM025026.1;CM025026.1;CM025026.1;CM025026.1;CM025026.1;CM025026.1;CM025026.1;CM025026.1;CM025026.1;CM025026.1;CM025026.1;CM025026.1;CM025026.1;CM025026.1;CM025026.1;CM025026.1;CM025026.1;CM025026.1;CM025026.1;CM025026.1;CM025026.1;CM025026.1;CM025026.1;CM025026.1;CM025026.1;CM025026.1;CM025026.1;CM025026.1;CM025026.1;CM025026.1;CM025026.1;CM025026.1;CM025026.1;CM025026.1;CM025026.1;CM025026.1;CM025026.1;CM025026.1;CM025026.1;JAAVVJ010000020.1;JAAVVJ010000020.1;JAAVVJ010000020.1;JAAVVJ010000020.1;JAAVVJ010000020.1;JAAVVJ010000020.1;JAAVVJ010000020.1;JAAVVJ010000020.1;JAAVVJ010000020.1;JAAVVJ010000020.1;JAAVVJ010000020.1;JAAVVJ010000020.1;JAAVVJ010000020.1;JAAVVJ010000020.1;JAAVVJ010000020.1;JAAVVJ010000021.1;JAAVVJ010000021.1;JAAVVJ010000021.1;JAAVVJ010000021.1;JAAVVJ010000021.1;JAAVVJ010000022.1;JAAVVJ010000024.1;JAAVVJ010000024.1;JAAVVJ010000024.1;JAAVVJ010000025.1;JAAVVJ010000026.1;JAAVVJ010000030.1;JAAVVJ010000033.1;JAAVVJ010000035.1;JAAVVJ010000037.1;JAAVVJ010000038.1;JAAVVJ010000039.1;JAAVVJ010000040.1;JAAVVJ010000043.1;JAAVVJ010000045.1;JAAVVJ010000045.1;JAAVVJ010000047.1;JAAVVJ010000055.1;JAAVVJ010000059.1;JAAVVJ010000063.1;JAAVVJ010000063.1;JAAVVJ010000067.1;JAAVVJ010000068.1;JAAVVJ010000075.1;JAAVVJ010000075.1;JAAVVJ010000080.1;JAAVVJ010000080.1;JAAVVJ010000100.1;JAAVVJ010000113.1;JAAVVJ010000125.1;JAAVVJ010000149.1;JAAVVJ010000283.1;JAAVVJ010000921.1;JAAVVJ010001376.1;JAAVVJ010002384.1;JAAVVJ010002384.1;JAAVVJ010003249.1;JAAVVJ010003249.1;JAAVVJ010003484.1;JAAVVJ010003611.1;JAAVVJ010003611.1;JAAVVJ010003611.1;JAAVVJ010003611.1;JAAVVJ010003695.1;JAAVVJ010003695.1;JAAVVJ010003931.1;JAAVVJ010003931.1;JAAVVJ010004329.1;JAAVVJ010004739.1;JAAVVJ010004823.1;JAAVVJ010005543.1;JAAVVJ010006406.1;JAAVVJ010006506.1;JAAVVJ010006726.1;JAAVVJ010006858.1;JAAVVJ010007688.1;JAAVVJ010008790.1;JAAVVJ010008790.1;JAAVVJ010009050.1;JAAVVJ010010255.1;JAAVVJ010010255.1;JAAVVJ010010255.1;JAAVVJ010010255.1;JAAVVJ010010295.1;JAAVVJ010010295.1;JAAVVJ010010754.1;JAAVVJ010011351.1;JAAVVJ010012008.1;JAAVVJ010012094.1;JAAVVJ010012094.1;JAAVVJ010012094.1;JAAVVJ010012322.1;JAAVVJ010013116.1;JAAVVJ010013116.1;JAAVVJ010013245.1;JAAVVJ010014310.1;JAAVVJ010014427.1;JAAVVJ010014673.1;JAAVVJ010014815.1;JAAVVJ010014895.1;JAAVVJ010014934.1;JAAVVJ010014948.1;JAAVVJ010014948.1;JAAVVJ010015208.1;JAAVVJ010015208.1;JAAVVJ010015763.1;JAAVVJ010015945.1;JAAVVJ010016010.1;JAAVVJ010016263.1;JAAVVJ010016442.1;JAAVVJ010016442.1;JAAVVJ010016634.1;JAAVVJ010016752.1;JAAVVJ010017264.1;JAAVVJ010017439.1;JAAVVJ010017439.1;JAAVVJ010017439.1;JAAVVJ010018709.1;JAAVVJ010018759.1;JAAVVJ010018973.1;JAAVVJ010018973.1;JAAVVJ010019036.1;JAAVVJ010019182.1;JAAVVJ010019202.1;JAAVVJ010019920.1;JAAVVJ010020535.1;JAAVVJ010020982.1;JAAVVJ010020982.1;JAAVVJ010021134.1;JAAVVJ010021134.1;JAAVVJ010021206.1;JAAVVJ010021233.1;JAAVVJ010021836.1;JAAVVJ010022923.1;JAAVVJ010023682.1;JAAVVJ010023682.1;JAAVVJ010024344.1;JAAVVJ010024589.1;JAAVVJ010024719.1;JAAVVJ010024928.1;JAAVVJ010025147.1;JAAVVJ010025279.1;JAAVVJ010028557.1;JAAVVJ010028631.1;JAAVVJ010028718.1;JAAVVJ010029367.1;JAAVVJ010029902.1;JAAVVJ010030010.1;JAAVVJ010030031.1;JAAVVJ010030193.1;JAAVVJ010030219.1;JAAVVJ010030457.1;JAAVVJ010030642.1;JAAVVJ010030737.1;JAAVVJ010031028.1;JAAVVJ010031313.1;JAAVVJ010032587.1;JAAVVJ010032886.1;JAAVVJ010033122.1;JAAVVJ010034559.1;JAAVVJ010034828.1;JAAVVJ010035302.1;JAAVVJ010035373.1;JAAVVJ010035533.1;JAAVVJ010035694.1;JAAVVJ010035728.1;JAAVVJ010035777.1;JAAVVJ010035826.1;JAAVVJ010036064.1;JAAVVJ010036064.1;JAAVVJ010036091.1;JAAVVJ010036110.1;JAAVVJ010036232.1;JAAVVJ010036232.1;JAAVVJ010036300.1;JAAVVJ010036324.1;JAAVVJ010036324.1;JAAVVJ010036353.1;JAAVVJ010036483.1;JAAVVJ010036568.1;JAAVVJ010036848.1;JAAVVJ010036848.1;JAAVVJ010036940.1;JAAVVJ010037027.1;JAAVVJ010037084.1;JAAVVJ010037118.1;JAAVVJ010037129.1;JAAVVJ010037215.1;JAAVVJ010037220.1;JAAVVJ010037220.1;JAAVVJ010037291.1;JAAVVJ010037383.1;JAAVVJ010037393.1;JAAVVJ010037635.1;JAAVVJ010037635.1;JAAVVJ010037726.1;JAAVVJ010037746.1;JAAVVJ010037807.1;JAAVVJ010037858.1;JAAVVJ010037862.1;JAAVVJ010037958.1;JAAVVJ010038003.1;JAAVVJ010038255.1;JAAVVJ010038869.1	1090876;1200451;1218917;4033776;4164259;4485481;6587370;8455437;8485644;8793080;8847093;9289465;9724318;10289314;11552528;11666384;11893278;11904819;12128953;12416942;13432796;13653161;14374395;14749412;14860876;15003936;15334598;15429479;15468481;15574612;15746633;15886812;16320225;16432366;16483378;16943218;17227132;17998430;17998558;17998630;18023141;18023391;18023573;18151952;18168602;18179355;18245557;18888460;19022701;20165094;20526264;20914204;22914168;23391214;24314428;24359696;24678395;24742396;25547736;26720829;27227841;27285095;27334039;27661842;28171336;28171428;28831480;28917811;29063221;29401529;30191619;33367539;33408783;34847726;34906625;34906763;35006246;36489670;36689826;36689978;36807655;36880218;36952944;36955762;37181003;37354682;37774614;38612455;39557148;39557361;39919320;39920694;40667260;40913634;40913832;41163348;42630243;42761447;43208520;43208644;45058925;45621186;47624209;48868485;49131720;49131796;49139803;53246295;54977091;54977431;55492883;59394416;59515760;59800316;60569309;60585185;60597005;60659153;61479345;62520240;62721925;1356111;1464093;4308645;4648190;5365620;5800643;6051805;7311160;7311267;7466435;7612003;8715268;9056457;11654422;11753207;12612700;13414501;13414682;14417083;15484463;15502428;16345513;16873970;16939397;16960157;19743341;19743590;19773247;20409290;20409543;20654227;20934795;22235195;23144839;23144969;23145031;23145062;23145093;23145217;23145270;23145310;23145341;23145372;23145434;23145465;23145496;23145683;23145776;23145852;23147101;23218574;23365205;23648027;23648128;26208212;26286501;26733843;27062511;27534715;27580424;27690581;27696083;28030845;29840678;29855943;33238741;33238882;33333462;33359374;33625296;35933187;37515179;39761206;39922346;39975693;40489819;40701548;41207913;41268368;41751670;43345082;44727961;44804083;44804231;46926818;47337909;48243081;48987125;49791524;54278253;54799572;54799749;54882818;54882964;57560777;57818248;58613785;59906246;60302434;60302598;60633493;61033772;61168207;61559326;61559643;63676154;299493;721844;1038195;3538766;3538866;3846063;6997669;8287296;8513416;8712294;9109801;10382833;11898291;12763372;12823979;13500804;13630531;14318326;14631002;14632524;14661534;16666294;16667535;16837921;18320864;18485169;18736497;18737270;19433831;20663175;21962795;22244953;22245050;22637891;22637964;23591950;24178451;24432084;24759857;25379585;25747154;26647913;27247638;28156625;28224568;28718791;28734782;30428269;30665008;31259736;31260019;32338277;32338416;32929204;34001014;34001137;34381669;34404959;35600764;35747702;36012826;36303912;36422816;36422940;36738528;36738752;37328521;37464268;38840400;39129336;40395640;42077253;42481270;43091689;44750860;44911849;45061856;45979411;46928219;46939715;47165240;47498763;47498925;47796070;48737444;50277334;50398514;51005973;52417951;54841762;56551249;57233939;58567230;58567433;59400500;61712907;62563085;62839410;63482573;63712560;64762018;66531175;66610632;66873953;67678299;67918112;68646272;68646911;69491331;70287361;70423562;71624410;72695883;72853690;72854631;73716936;73859736;74204171;1305139;1682954;5498762;6884693;7699932;9700490;11128480;11226077;11324465;11324686;11743740;12443578;12660630;12927312;12932283;13542963;14052488;14076258;14823796;16052772;16303441;16584586;16584804;17800108;18209468;19145031;19242100;19565691;22245084;22300741;23828898;24541004;25405860;25729163;26653691;28034400;28116107;28655332;28832903;30296713;31399197;31497249;31772277;31947603;32222720;32748493;33550151;34040858;34959186;36339095;36529063;36585746;36585899;37087610;37593136;38790224;39515034;39925307;39925524;40212392;40884487;41318487;41582397;41961932;42545694;42631877;43211440;43251393;45760083;47209471;47473178;48042169;49052402;49264499;50892574;57151787;57153934;60291813;60380309;61250846;65822136;66437880;67240635;69395513;69950723;72040126;72236402;73158898;73159003;73159793;73249893;73527094;73967487;19576;645593;645668;1370687;3953297;4607665;5144363;5438592;5835103;6206962;6553161;6558254;6821475;6821587;7087365;9554921;9823160;10478931;12644162;12696084;12701422;14151834;14625746;14748971;15595278;18377528;18859667;18903351;20459919;20460072;20599750;20641244;21499024;21538607;21539020;22076538;22684561;23016783;23825716;24754175;24762565;25507161;25949395;26164100;26164277;26888792;27022433;27755179;28630285;28904299;29135244;30380855;30611047;31765023;31906353;31906470;32083023;32185424;32836225;32836386;34209321;34630152;39583076;41605276;42136869;42386562;43041457;43041583;43414542;43702220;43961795;44255561;44855817;45527273;45704726;45717087;45765616;45882829;46315327;46803914;47175224;47361721;48862311;49048559;49049347;49049555;49357958;49413210;49573229;49573372;49835829;50238399;50788855;51013220;51719223;51821649;52580983;53980208;53980407;54143778;54751044;929003;2178147;2585066;2596046;2927567;4242668;4345464;5301605;5301711;5301870;5303658;5502809;5624191;5624245;5978919;6855255;7168640;7168748;7397163;7698836;9117442;9243206;9615428;11018327;11018520;13353879;13967133;15245230;17910439;17910603;18592491;18684854;19315466;19936132;21779405;21938076;22618810;24652993;24730101;25414297;25953709;27236236;27241591;27565144;28571027;29785508;29785702;29896726;30200539;30201536;30232563;31569318;32618167;32618379;32979179;33771514;33800046;33942843;35144953;35224048;35462682;35812476;38402003;40708266;41301387;41301581;41950462;42609973;43307453;43815015;44489604;44622179;44622832;44792787;45092215;45092727;46990156;46990298;48182077;49962691;49990115;50033357;50947498;51474419;52481785;53606203;53781266;54975854;586443;833543;2588117;2588653;2722881;4193280;8371274;10983947;12347938;12436230;15264595;16136349;16323462;16764794;16834438;16935837;18543296;19113574;19130045;19784242;19784320;19929895;20005331;20075283;21126083;21126306;21611320;21908324;24870594;26631884;26632066;26722065;27168292;28041793;28111055;28111236;29322234;30050996;30633250;31449740;31925665;32463554;33228859;33318427;34257844;35112806;35394456;35453907;35689182;35888921;36217878;36801307;37777297;41525220;42867494;43093455;43222368;43225023;44047306;45596793;46009498;46244803;47553776;47669092;47681154;47757436;47757538;47869666;47869874;47904312;48513464;48699502;3131913;4381546;4381633;4485835;5898433;7757856;8220993;8597092;8597235;9502360;9696515;9719834;12501674;13161563;13484730;13489915;13505661;14028726;15947121;16469823;16841870;18644823;18902662;19249714;19397972;20916162;20916370;21170926;21280808;22950918;22951048;23943106;25244119;27394656;31542160;31785417;31904426;31904555;32938559;35133433;35158353;35751023;36023727;36408145;36408255;36516719;36612898;37290996;38597184;38883982;39338723;39549302;40124490;40124628;41324255;41485469;42120735;42356124;42422397;43408304;43694551;44549170;44650158;45056057;45347586;45347710;45680205;46133922;46240221;47503909;47504063;47739509;48001388;48178993;48277710;48599516;91723;553216;630017;4107677;4202669;5255043;5853432;6279321;6869133;6873769;6873944;8029935;8030966;8773445;8779663;10872815;11228424;11343144;11343403;13718860;15699776;16032394;18041768;20946237;21069289;21331197;21582246;24259163;24437156;24838201;25121810;26885283;26885703;27847450;30279938;30967566;31447007;31774630;32852470;33532956;35166471;36400921;36401144;36401385;36873919;37337485;37605614;39344951;39345961;40331304;44665142;46005235;46005313;46189724;46777151;47313352;47913177;48470298;49392348;946591;2837282;2837524;2993430;2993590;2997757;3063033;3228350;3228475;4015329;4114083;4384315;5187328;6160922;6224912;6299320;6575746;7979878;9823669;10354445;10355534;10972620;11816822;16508775;17762848;17854851;18872118;20335757;20445976;20932416;21626408;21866831;22229522;22350717;23034731;25720696;25720893;25721084;27243942;27310182;27497839;27497936;27660103;27847684;28197720;28198014;28465432;30270434;30831760;31069415;31937107;32035161;33978578;34187797;34300460;34881875;35975745;36540407;37305730;37553424;37553524;37554507;37609382;38567544;40305703;45515905;46754860;47244178;47642030;48620425;48620642;274468;489837;947994;2321282;4174592;4199243;5552765;5563042;6383510;6461370;7222535;9647025;12335584;12923294;14845178;14865263;14865472;15347414;15927249;15990269;16713112;17277112;17943056;18136974;18300507;18768236;18768304;19120515;19120618;19760837;20053746;20206156;20426405;20429474;20561680;21059037;21105950;22177350;22378565;22570145;23056457;23170082;24475983;24906722;24928091;25372451;25417178;26824602;29626614;29738874;29821827;30466071;31317844;31424068;31424182;32056797;32062631;32431619;32431707;32596356;32596509;32957525;33087957;35086458;36590152;37509894;39959438;41014955;41371443;42247342;42700725;43296619;44505471;44713063;45244835;45580766;48129553;48823861;49148652;51823765;52483353;58592927;61163209;340256;385384;571984;655160;2343295;4105562;4383439;5553442;6079998;7829063;9042639;9855276;12348869;13651867;13652024;14410165;14885040;15251357;15255693;16575020;16674595;17390988;17582933;18566159;19113412;20758984;22117812;22118074;22485679;22542240;23904819;24685974;24923496;24923675;24923774;25605103;25605874;25705985;26798923;26799586;27712988;28787339;29237124;30092600;30628128;33757026;33841192;34978553;35878974;36079649;36079707;36759558;37592087;38998485;40318093;41489584;42736722;43528684;43630632;43930884;44049644;44870927;48110007;49543377;50058052;50264802;52068407;52374028;54596360;54721914;54890234;54935660;55643120;55962560;56500465;56754710;56759722;56856514;57465611;57830530;58781702;58906300;59059553;60178155;60254967;60383218;60832858;61010271;814487;5139240;5371805;5371989;5683350;5683573;5852911;5853016;6248955;9120845;9120884;9283315;9894542;10198640;12209255;15233749;15330275;16098895;16344836;17577212;17704035;18202308;18345105;20817859;21687688;21968539;21968656;22161611;23919956;24116160;24116590;24231807;24687840;24832707;24832830;24833017;25339950;26785855;26981375;27015935;27289757;27289795;27902765;28207849;28315632;28315764;28341419;28999351;29030201;29214413;29215785;29215921;29617823;29617939;29638218;29865693;30379652;31484231;31556450;31651824;32077154;32158872;32465212;32574939;32667153;32734015;33353296;33664329;33679411;33679833;34456092;34929899;36211727;36988872;37381457;37482402;37657836;38015059;38222502;38226574;38530549;40184173;40711274;42324964;1356944;1975621;2576937;2815085;4516827;5937841;6148505;7094175;8483129;9520465;12651988;13347723;13347942;13775361;15424993;15979441;16335122;17420845;18237606;19382425;19382590;21029834;21683420;21994823;23097296;23686065;24804591;24864405;24900249;25329071;25337951;26953485;27020837;27065916;27508141;27627114;28127084;28139733;28559818;28612950;28876861;28982930;29073797;29143939;29375449;29658962;30337871;30728184;31734541;32392573;32550604;32716534;32802896;32803099;33100297;33681367;34069838;34757853;35555062;35652898;35681890;35681965;36463224;37049399;37595928;37596012;37635578;38190263;38234807;38315956;38519462;39277085;39737111;39737241;42099034;42207105;42477201;50436;416669;754517;1266393;1398396;1521946;1612583;1974532;2077797;2077966;2093187;2782818;3109901;5074145;5075818;5273228;5483658;5483754;6468553;6613145;6790304;8118813;8118960;9140844;9239971;9797279;12084856;12831513;13406928;13959026;15167972;15225479;16793124;16806344;16806396;17119799;17434331;18393529;18814841;19175438;19345337;19407129;20342416;20743142;20743322;21164004;21699925;21971204;22326493;23023311;23206326;23493055;24260437;25087852;25641404;25885595;26152235;26609419;26609527;26939406;26939529;27041403;27438238;27718738;27745978;27965751;27967429;28101774;28992848;29070491;29133886;30389989;30655281;30683073;30890600;30926484;31202656;31589731;31589797;31690920;31952535;33020175;33020269;33331069;33331601;33368379;34836624;35083867;37032556;37895715;39984531;40431795;40499172;40499430;43036872;43700149;44410726;44868391;47926741;47926856;48821500;49042898;49339054;49339206;49411874;50379212;50408004;50968811;51749090;54541474;56718018;56718114;57340377;57362430;57362546;123765;1305035;3080406;5051099;5073369;5335998;6572877;6619569;6737667;6737968;8399925;11328028;11342690;15591277;15892761;15986049;16420239;17140849;17717205;18022447;19092357;19578075;19617414;20397812;20418166;20625710;21919631;22493088;22607819;22607944;22651790;22692469;23444556;23492125;23681743;23729572;23740432;24040793;24166000;25734937;25826673;25966385;26064272;26479335;26748545;26789126;28164688;28300634;28842341;28858369;29345617;30567810;30852686;30992244;31636964;32734503;33560370;33563423;34585344;34585496;35940926;36247248;36252017;36252185;36252909;36977634;37361312;38620276;38891214;39645748;39722300;40013988;40014163;41849003;42723368;42725060;42844306;43117357;43202069;45133797;45134028;45203309;45223004;45617578;45617737;47739278;48108927;48185586;48546040;48961179;49819306;50052204;50410439;50803813;52031740;53414875;53946335;54804951;55031644;55037198;55037274;55080943;55946497;55947354;56519380;56519655;341317;342540;342657;926551;1141182;1998238;2754931;4553087;4553186;4992199;5635668;6166200;6557884;6971847;8581806;8858978;9263986;9902636;10264396;10265093;10286074;10286186;10442881;10756086;10960965;10961694;10978096;11131839;12655163;13327508;13406220;13742351;13789124;13898695;13898804;14065785;14065917;14083799;14693871;14702556;15403694;15403823;15995882;15996674;17303540;17598990;18492743;19213752;22425819;23020392;23302314;23423898;23716834;23970923;24603251;24796803;27233183;27523531;28023021;29168532;33082874;33086436;33727532;35096043;40202108;41148156;41445837;42168156;43795742;44017765;44937590;45330162;45330326;45523064;46165665;46324012;48531630;49019452;49038131;50457457;50944819;51045861;51162852;51405725;52963115;53026299;54211167;418727;1598052;1739252;2349473;2902966;2903112;2977603;4236847;4640951;4795964;5889285;6166987;6369432;6369579;6770320;6975554;6976540;7686450;7686541;8269573;8326315;10042411;10102957;10748781;10839907;10856537;10856628;11062215;11119286;11272840;11272927;11342644;11342769;11489946;11681375;11681933;12306234;12816374;13122684;13407623;13528916;14064446;14161337;14205818;14496519;14496783;14827726;14851981;15014651;15659320;15660852;15691125;16544387;16544733;18426684;18503233;18753157;19797602;21638291;21640210;21646702;21647361;21668311;21735138;22282562;22640941;24554244;24680011;25070130;25070260;25373298;26208198;27498869;27499663;31431559;32507778;32781545;35735047;36131030;36717631;37358069;39030903;39346224;39974879;41796723;41966446;42322544;42561747;42903489;42959967;43118591;43546994;43701280;43715191;43763763;44084282;44667949;45209089;45613667;46034305;46255198;46893512;47563808;47564006;49138535;50157473;50641045;51116070;51803595;52105862;52659814;53111146;53774840;53867639;2197617;2684562;2943982;3920881;3922617;3922802;5573474;5861276;7091441;7095671;9826745;9826864;9947135;10711391;11336626;11828871;11880500;11944259;12143096;12544340;12566751;12860264;13331583;13793786;13793864;13931761;14134548;14521313;14639429;14878928;15157856;16290946;16321695;16768382;17416988;17712175;17973990;17987829;18506744;18916914;19641533;20484627;21163655;22216869;22285540;22548922;22695582;24932321;25927965;28378625;29009560;30372401;30661652;30776434;32728884;32729006;38757715;39922277;41102902;42603842;46006027;46160174;46288194;46560279;48637231;48718408;3966419;5229683;5373712;6882431;6903915;7086054;7508719;7605443;7940089;8067290;8123323;8955309;10745573;11437458;11647995;12025075;12175300;12362512;12852203;12853579;13069374;13201198;14634732;15020419;15728522;16378825;16381960;16475462;16605026;16842646;16899761;17307504;17655695;17758738;18716981;21399394;21868508;22107123;22635959;23898065;24285757;24285982;24417836;24417956;25903940;26901839;28191205;28257564;30753714;32795866;33155285;34961176;34961300;35187760;36011011;36174234;36327031;36510973;39608576;39678455;40245440;40262306;40346993;40594362;40793391;41584075;43832043;44163530;44163657;44678880;45156176;45420193;48637885;566925;1241318;1267979;1760016;2184626;2743585;2928429;4534862;6910413;8155600;12974438;13093034;13408732;13412702;13574158;13584093;13880894;15905104;16084346;16344623;17293639;17301242;17301424;17302674;17394337;17757247;17817923;18281024;19334841;19335024;19483528;21304371;22895632;22895836;23239512;23239649;23322046;23853026;24926003;25760280;26146458;26275325;26925754;27032768;30902245;31883547;32452068;36515985;37661338;38030237;38578080;39401752;39401971;40125266;40606522;42580754;43535624;44477778;45260398;46552055;49425786;4823605;6020290;7154373;7394078;7394164;9805678;10532096;10532217;10765131;11636049;11733433;12297069;12841149;12987052;13122263;13503373;14824119;15292800;15436125;16182562;16399865;16401600;17451844;19065302;21009427;21176351;21358075;21874572;23993020;25605144;25614584;25955860;26175140;27073520;29190085;29455673;29460947;30400959;30850270;31276782;33223081;33226647;33227001;34487955;34488129;34619361;35783862;35783990;36387250;37363887;37757537;37757623;37928752;38563895;38657087;38875421;38875574;38890576;39068969;40128840;40668252;40668438;41604614;41806405;42892315;43293699;43652119;44695821;44791932;45233904;45239980;46031420;46183529;47393483;49214030;49214110;49953880;50267195;50267323;51703606;51888678;59884;92230;373223;613570;1263477;1904364;1904511;2068970;2405621;2710506;3526939;3575651;3896449;5605453;5952266;6070523;7077105;7588684;7918933;8665040;8771000;9088115;9138187;9953272;10180997;10934285;11610140;11691913;11948363;12062538;12475332;12487994;12998540;13082017;13147982;13542622;13606766;14105955;14618077;15444206;15444351;15935327;16174863;16770786;169481;187549;320840;321625;911524;1477813;1627994;1652112;1966993;2207500;2212550;3382868;3949062;4552836;4927075;6027971;6047741;6251884;6972753;6975845;7615743;8205477;8273735;8519498;8658958;9159715;9630982;9646409;9709022;9893374;10554950;10829424;11148752;11637909;11806749;11967582;12195953;12621339;12718342;12718464;13023208;13225268;13376540;14989341;16135400;19692899;19700479;1416676;4179820;4942421;5382971;5984117;7016517;7414885;8421905;8683089;8905153;9159388;9523498;9523614;10013880;10437451;10583079;11118132;11445243;12664648;16055468;17449481;18425766;18425925;21235981;22114368;22185316;24792896;26970937;27116333;27482923;27675364;28237455;28237610;28338922;28591911;29144842;29425364;29692900;31240614;31664835;1469305;1827612;4158511;6346648;6835071;8130758;9323041;9424577;10003263;11122712;11123214;11152515;11302130;12129095;14824389;14944367;14944480;14946064;15423280;16087230;16227802;18624439;18624599;18625380;19142950;19143144;19667099;20202442;22046150;22791932;24425225;24708148;25105365;25741066;27573848;28039720;28657704;28915942;29807582;30367939;31141433;31141498;31142494;31142587;31168249;31621850;32260479;32270225;32894985;92212;322985;323341;424988;1265090;1966976;4101992;5410855;7812904;9791109;9822447;10873212;10892595;10892620;11942183;12366700;12683633;12931415;13201097;13201222;13604444;14295020;14295149;14465312;15081771;15713670;16445171;17083720;19564039;19762119;22628693;22629043;22915357;22959417;23204396;23204551;23204739;23739347;24194018;24582513;25090338;25718710;25831047;26112939;26257254;26437075;26600104;27028449;27537975;27883773;28170107;28537902;29023207;29137265;29248949;29472832;30626408;30726775;30726887;30727342;32689955;33968649;35214241;37224373;38252508;39099091;40625474;40676372;40743254;41029299;42062932;44203813;45770551;46204783;46570091;46818621;47147639;47147790;48242148;48433628;50579016;52005401;53365897;923532;923997;945189;1222515;3323037;3329239;6260910;8339105;9790090;11285075;11336949;12631333;13589642;13986930;15065909;15242657;15243806;15488362;15489018;16450635;17424056;17477132;17884489;18611815;18611912;18613035;19302281;20316604;20322547;21226128;21226369;21275995;21343989;22907582;23600694;25468386;25773264;25869091;25965648;26900707;27171711;27305291;27326515;28075692;28358345;28900561;28922104;29754734;30820193;32540865;32541090;33182106;33474876;35052414;36320428;36859906;36865235;38197901;38198079;38290173;41094297;42165283;43347225;43654523;43670549;43670749;45149390;45331225;46240667;47286371;47508330;49989990;50138477;50602748;51100641;51442989;51922636;51986380;344454;1216288;1544196;4462624;7496362;8659903;8660101;10497133;13027259;13860063;15145389;15565199;15972641;16417268;17786427;17786599;18065422;18065589;18488953;18555377;18571104;18635978;19242209;19727745;19727866;20435395;20467335;20467527;21110660;22043911;23485617;23520802;23924377;23924454;24003158;24382472;25920093;26838698;27011413;27238150;27992589;28428695;28581603;28911821;31871761;32824203;33086382;34234016;34812281;36594258;38189751;39986358;40096418;40096703;40300960;40836138;41191951;41334678;41348465;41348662;452975;1330170;1693903;1706333;7443405;9896926;11748170;13208775;13364507;13770243;14570592;16665062;16665189;17084726;17087257;17430342;17648413;17993536;18351722;18851539;19666226;19811276;20564753;21173900;22590197;23136534;23136661;24248173;24354965;24360632;24372087;24426264;24620303;24921225;25841884;25843779;26227319;26956162;26956952;27180810;27180945;27181785;27302350;27557405;27906663;27921140;28095600;28702433;29330110;29517749;29744560;30070049;30279404;30350323;30623005;33133390;33214737;33318464;36454252;37921033;38998229;39814130;39895541;39895633;39994783;40133275;40456694;40765747;41010396;41143992;172051;185576;2604719;6425218;6425402;6750898;7273836;7282231;10761674;11507398;11669423;12258671;12935647;13714094;14604228;14733300;14744925;14745062;15374403;15975256;16643461;17167482;17386464;18725384;19177237;19856875;20865716;21760653;23127357;23810134;24082376;24661930;24968701;24969898;26503643;30043938;30044343;30337273;30337537;31132354;33351380;34407504;35636466;35636917;35697662;36196602;36380332;37864719;40468387;40854571;40854685;42388403;42910544;43891623;43892288;475067;2494997;3400293;5022698;6544429;8605909;13543662;14584908;16943333;17418481;17639073;18862256;19801801;20777873;21100900;21165508;21761310;22159102;23749485;23854733;23854909;24044008;24427281;24427517;24662071;24665039;24850352;25901863;25945773;26296139;26407024;28558052;28677992;29249935;29250109;29299865;31198648;32755647;36884454;38716824;40373994;40595544;42626573;269664;763141;1538108;3236808;7874224;9200406;9200607;9203477;10228074;10228275;11191970;12007504;13932626;13986690;14486477;15038979;16132086;16226739;16227317;17558887;17559008;18038308;18065562;18760364;18948258;19114267;20081754;21137501;21365464;21491155;21885949;21886561;21886728;21886840;23079221;23515989;23516152;23904028;24348191;24403335;24678018;25326265;25389681;25491003;25616229;25679761;26052572;26053950;27321758;28196195;28524557;28683848;28683976;29626243;31495828;301882;825627;825761;1186835;2248307;5560846;5561105;6623522;6623611;8446368;8446511;8472752;8892263;9365582;9660074;10975152;11385280;12651505;14880747;14889011;15005375;15479799;15897125;15897249;16579624;17359159;17512876;17617393;17618706;18094339;18109141;18152900;18426270;18869003;19321102;19396022;19396092;19670035;20317809;20923797;21903625;22013041;22398989;22837656;22965781;23691367;24735105;25488491;25490143;25514546;25805924;26348512;26384830;27666148;28994210;29697955;30393714;33802072;504204;2203558;2416826;3090069;3090199;3368504;3394419;3413027;4152513;4161281;4161403;5003018;6124118;6124239;9989273;11170227;11438502;11993786;12719936;13342976;13559192;14242332;14381258;16143228;17351871;17586150;18866678;19528916;19913902;21171825;21350756;21840441;21840590;22140133;22508764;22877236;22978341;23889572;24372211;25382705;26375944;26376118;26580900;27399555;27400066;27820584;27821231;27821416;28180195;28901322;28996096;29443736;29592564;30507193;32582825;33313391;813616;958400;1408473;1554004;2222558;2600126;2601577;2846630;3577895;4186289;4399837;10174647;11620280;14108601;14790451;15550923;16331246;17048911;18542139;18675031;18801813;19097792;19097878;19139155;19316604;20212222;20304913;20305048;20408024;20534866;21184470;22346966;22392798;23196972;23563053;23889044;23889140;23893940;23895006;24026897;24296125;26301994;27090250;27709867;27880307;28351697;28560496;28560593;28560694;28763923;28905200;29192678;29193021;29328676;30755721;31167497;31168402;31619229;31824441;32074197;32511012;33198720;299185;2116026;2220249;2475884;3421516;3421688;9500756;10530139;12072374;13826117;13881780;15829840;16334418;17149192;18017392;18017575;19040175;19210016;19658296;19658404;20143062;21244998;21245114;22403221;22814084;22814174;22825111;23078095;23298991;24531653;24664578;25005262;25214384;25263652;25482460;25830218;25830905;26325074;26875450;27216178;27749044;27985733;29229884;29231134;29745352;30279479;30751294;31269972;31465060;31794533;31916982;1149188;3404125;5171376;5339694;6773343;7602109;8337359;8337533;11004998;11005124;11267947;14279361;14307388;14576505;14582612;16351776;17032952;17884188;17997179;18424478;18978488;19295220;19295304;19681969;20296890;20571809;20863560;21214979;21215681;21244918;22145227;22483270;22486663;22486985;23119412;23207693;23844084;23940489;24267471;24718485;24938727;24939716;25184678;25412239;27714708;27957786;27958448;29890499;30410148;30668973;31331384;31331947;31482969;32123269;32123288;392743;416433;879321;1141553;1767802;501039;608432;736451;1251038;1269836;1320361;1359665;1505434;1505472;1569601;24626;24829;27488;393995;701305;140274;216332;278280;297907;220793;231284;203930;42527;202816;64100;125634;26640;112672;11240;53524;53637;89619;103733;28466;68928;69047;75303;16455;15997;31946;43474;59096;39956;34675;25391;4313;2771;35662;15820;1421;2945;12263;38214;15625;352;430;476;1754;3339;3418;948;1138;3551;18258;1897;1621;7651;2574;14942;1542;4685;1017;8577;4498;11480;11676;12671;12744;2731;17611;1195;478;2251;10329;12266;12393;45;4086;4209;14976;7453;707;467;17059;9318;11929;10550;10659;4218;4305;6892;17227;3029;3557;20057;20165;5574;21757;430;5614;5774;6555;10359;10780;1;2371;4712;7605;3726;4445;7876;17010;23117;12047;21922;609;3328;8318;25707;35282;35656;2989;10971;7902;6790;1262;6258;19500;457;9972;9944;1;20665;5168;7576;5846;4816;2909;1262;426;17239;1390;377;14569;3512;733;30434;63582;616;17990;154527;2490;26414;756;7365;26824;13951;5472;5589;5811;37859;37989;62339;12756;3248;26575;26658;25739;99393;19510;38778;46116;1457;65625;179632;22559;19400;48902;14155;25146;393555;66970;14769;50528;34027;4686;1874;2867;44	1091014;1200845;1219311;4033926;4164491;4485576;6587501;8455489;8485744;8793246;8847192;9289649;9724462;10289424;11552708;11666447;11893385;11904868;12129131;12416962;13432904;13653208;14374437;14749476;14861034;15003959;15334626;15429681;15468566;15574712;15746693;15886948;16320289;16432505;16483425;16943361;17227192;17998498;17998574;17998641;18023234;18023451;18023637;18152084;18168740;18179436;18245622;18888504;19022778;20165179;20526357;20914367;22914258;23391228;24314689;24359711;24678554;24742522;25547753;26720870;27227886;27285296;27334146;27661990;28171358;28171441;28831513;28917891;29063345;29401689;30192327;33367724;33408868;34847820;34906642;34906778;35006312;36489734;36689885;36689998;36807806;36880374;36953046;36955904;37181142;37354893;37774696;38612515;39557335;39557423;39919409;39920769;40667355;40913733;40913847;41163399;42630287;42763755;43208547;43208660;45059016;45621303;47624256;48868566;49131737;49131879;49139937;53246416;54977249;54977498;55492983;59394539;59515830;59800881;60569775;60585284;60597088;60659208;61479411;62520336;62722012;1356181;1465102;4308776;4648328;5365652;5800765;6051834;7311179;7311323;7466670;7612158;8715304;9056678;11655531;11753288;12612853;13414585;13414788;14417258;15484482;15502571;16345598;16874102;16939572;16960215;19743368;19743651;19773361;20409407;20409587;20654347;20934893;22235348;23144961;23145023;23145085;23145116;23145147;23145269;23145333;23145364;23145395;23145426;23145488;23145519;23145549;23145737;23145827;23145926;23147186;23218618;23365396;23648066;23648138;26208284;26286584;26733914;27062543;27534867;27580481;27690683;27696205;28030879;29840720;29855985;33238784;33238898;33333795;33359495;33625361;35933429;37515252;39761292;39922362;39975806;40489973;40701642;41207960;41268447;41751684;43345182;44728187;44804120;44804372;46926915;47337981;48243326;48987187;49791599;54278281;54799654;54799768;54882898;54882996;57560838;57818417;58613928;59906748;60302505;60302657;60633530;61033852;61168341;61559373;61559690;63676350;299555;721854;1038287;3538789;3538880;3846196;6997789;8287453;8513468;8712378;9110956;10382881;11898429;12763479;12824023;13500842;13630727;14318357;14631027;14632645;14661735;16666340;16667615;16838047;18320947;18485397;18736530;18737420;19433878;20663210;21962954;22244972;22245075;22637901;22637993;23592030;24178576;24432163;24759878;25379741;25747232;26648001;27247751;28156779;28224718;28718837;28735236;30428409;30665168;31259911;31260038;32338310;32338432;32929375;34001041;34001184;34381876;34405858;35600882;35747868;36012928;36304030;36422826;36423016;36738613;36738815;37328858;37464284;38840640;39129674;40395657;42077324;42481323;43091738;44751007;44911975;45061932;45979441;46928373;46939884;47165287;47498782;47498994;47796305;48737801;50277379;50399239;51006061;52418089;54841873;56551367;57233972;58567330;58567452;59400606;61712984;62563656;62839508;63482711;63712679;64762172;66531291;66610936;66874090;67678778;67918148;68646351;68647063;69491861;70287395;70423805;71624735;72695998;72853749;72854709;73717002;73859756;74204218;1305454;1682987;5498890;6884829;7700024;9700524;11128648;11226143;11324639;11324763;11743754;12443660;12660679;12927409;12932435;13543079;14052593;14076409;14823963;16052921;16303568;16584671;16584828;17800124;18209659;19145216;19242181;19565706;22245132;22300865;23829055;24541128;25405961;25729304;26654579;28034613;28116230;28655480;28832978;30296839;31399262;31497344;31772311;31947708;32222797;32748840;33550652;34041269;34959228;36339287;36529086;36585801;36585953;37087738;37593281;38790292;39515358;39925487;39925544;40213610;40884591;41318790;41582540;41962112;42545757;42632026;43211499;43251454;45760207;47209599;47473219;48042390;49052511;49264749;50892610;57151845;57154145;60291897;60380365;61250941;65822213;66438083;67240735;69395546;69950760;72040584;72236650;73158914;73159053;73159813;73249910;73527555;73967544;19603;645606;645698;1370843;3954467;4608573;5144489;5438795;5835198;6207014;6553264;6558357;6821494;6821598;7087459;9555065;9823285;10479031;12644305;12696140;12701446;14151864;14625920;14750065;15595654;18377607;18859803;18903393;20459989;20460189;20599766;20641310;21499143;21538623;21539049;22076633;22684583;23016915;23825808;24754262;24762751;25507253;25949524;26164167;26164345;26888924;27022695;27757204;28630296;28904426;29135330;30380944;30611101;31765182;31906364;31906517;32083296;32185585;32836300;32836405;34209339;34630170;39583228;41605372;42136914;42386615;43041476;43041599;43414613;43702345;43961991;44255654;44855907;45527371;45704882;45717243;45765721;45882934;46315506;46804070;47175274;47361841;48862453;49048725;49049406;49049568;49358047;49413245;49573260;49573383;49835998;50238460;50789007;51013359;51719257;51822159;52581083;53980251;53980426;54143810;54751081;929147;2178277;2585085;2596314;2927687;4242731;4345609;5301617;5301726;5301956;5303672;5502862;5624207;5624272;5978946;6855301;7168659;7168765;7397477;7699032;9117482;9243259;9615542;11018337;11018558;13353957;13967255;15245437;17910495;17910622;18592746;18684900;19315646;19936189;21779569;21938259;22618882;24653166;24730260;25414373;25953747;27236370;27241694;27565202;28571149;29785594;29785718;29896831;30200554;30201620;30232766;31569429;32618211;32619654;32979393;33771719;33800278;33942897;35145084;35224108;35463009;35812584;38402128;40708298;41301404;41301599;41950603;42610013;43307953;43815146;44489766;44622238;44623040;44792928;45092320;45092882;46990214;46990310;48182200;49962730;49990270;50033639;50947576;51474639;52481866;53606289;53781431;54975984;586496;833638;2588163;2588778;2723403;4193546;8371374;10984007;12348090;12436366;15264811;16136425;16323616;16764963;16834590;16936461;18543347;19113703;19130152;19784254;19784340;19932539;20005425;20075399;21126160;21126320;21611403;21908605;24870738;26632052;26632171;26722164;27168402;28041886;28111142;28111286;29322396;30051230;30633383;31449882;31925828;32463683;33229009;33318466;34257914;35112952;35394500;35453917;35689228;35889066;36218149;36801466;37777470;41525584;42867769;43093599;43222573;43225075;44047475;45597472;46009564;46244917;47553999;47669188;47681273;47757448;47757574;47869838;47869936;47904400;48513617;48699692;3132075;4381593;4381671;4485920;5898539;7757978;8221257;8597134;8597295;9502486;9696699;9719943;12501789;13162776;13484796;13490028;13505915;14028837;15947153;16469979;16841955;18645076;18902713;19249853;19398044;20916284;20916420;21171038;21280864;22950955;22951164;23943198;25244289;27395496;31542191;31785547;31904541;31904722;32938681;35133497;35158368;35751114;36023854;36408177;36408282;36517072;36612961;37291105;38597260;38884103;39338765;39549362;40124560;40124813;41324515;41485496;42120873;42356173;42422449;43408390;43694727;44549227;44650325;45056102;45347616;45347800;45680322;46134029;46240289;47503928;47504076;47739680;48001479;48179088;48277815;48599667;92465;553229;630129;4107712;4202819;5255260;5853559;6279379;6869170;6873847;6873972;8030037;8031134;8773568;8779757;10872860;11228483;11343293;11343422;13718891;15699821;16032907;18041830;20946356;21069414;21331326;21582440;24259206;24437173;24838275;25122053;26885345;26885758;27847474;30280011;30967660;31447059;31774684;32852523;33533744;35166531;36400934;36401199;36401399;36874068;37337522;37605699;39345042;39345999;40331483;44665184;46005262;46005338;46189847;46777297;47313501;47913255;48470318;49392472;946667;2837313;2837549;2993492;2993642;2997855;3063102;3228385;3228541;4016523;4114320;4384376;5187642;6160969;6224948;6300370;6575839;7979933;9823681;10354848;10356628;10972656;11816966;16508891;17763011;17854921;18872381;20335851;20446035;20932563;21626422;21866929;22229669;22350802;23034882;25720735;25720910;25721144;27244074;27310387;27497856;27498018;27660169;27847891;28197789;28198061;28465547;30270564;30831914;31069617;31937523;32035369;33978598;34187872;34300478;34881915;35975929;36540523;37305747;37553434;37553543;37554532;37609512;38567686;40305834;45516032;46755016;47244278;47642239;48620440;48620675;274648;489929;948016;2321409;4174779;4199352;5552865;5563178;6383631;6461387;7222665;9647062;12335750;12923343;14845294;14865297;14865534;15347450;15927268;15990289;16713365;17277223;17943243;18137045;18300572;18768250;18768327;19120549;19120641;19760882;20053796;20206307;20426494;20429523;20561736;21059088;21106408;22177540;22378725;22570392;23056486;23170171;24476139;24906739;24928265;25372514;25417188;26824637;29626683;29739017;29821938;30466202;31317896;31424096;31424198;32056809;32062774;32431643;32431727;32596410;32596562;32958553;33087974;35087026;36590313;37509974;39959539;41015028;41371506;42247506;42700857;43296767;44505634;44713248;45245221;45580883;48129565;48823973;49148781;51823842;52483373;58593019;61163362;340429;385505;572057;655213;2343385;4105691;4383565;5553499;6080085;7829121;9042774;9855295;12349318;13651878;13652044;14410378;14885157;15251573;15255801;16575215;16674692;17391023;17583036;18566180;19113508;20759036;22118038;22118174;22486980;22542294;23904958;24686020;24923569;24923685;24923789;25605184;25605955;25706099;26799004;26800226;27713143;28787364;29237166;30092629;30628321;33757054;33841315;34978585;35879097;36079670;36079768;36759703;37592169;38998522;40318167;41489761;42736849;43528814;43630754;43930957;44049716;44871041;48110182;49543601;50058182;50264943;52068490;52374084;54596478;54721946;54890355;54935745;55643212;55962685;56500523;56759693;56761171;56856608;57465848;57830640;58781724;58906433;59059638;60178318;60255108;60383333;60832958;61010425;814555;5139318;5371815;5372002;5683455;5683646;5852929;5853026;6248966;9120856;9120921;9283486;9894885;10198855;12209356;15233963;15330434;16098969;16345021;17577229;17704136;18203482;18345223;20818008;21687755;21968622;21968809;22161769;23919986;24116238;24116647;24233353;24687894;24832816;24832928;24833055;25340093;26785995;26981437;27016069;27289798;27289908;27902797;28207987;28315660;28315854;28341489;28999520;29030285;29214468;29215836;29215983;29617849;29617958;29638341;29865840;30379713;31484418;31556656;31651985;32077208;32158900;32465273;32575012;32667461;32734103;33353428;33664431;33679438;33679917;34456214;34929990;36211793;36988940;37381607;37482417;37658041;38015141;38222653;38226669;38530642;40184260;40711342;42325012;1357772;1975647;2577089;2815261;4516985;5937898;6148604;7094219;8483338;9520579;12653607;13347779;13347957;13775502;15425095;15979515;16335366;17420995;18237668;19382495;19382695;21030028;21683883;21994900;23097400;23686135;24804647;24864624;24900385;25329145;25338058;26953577;27021042;27065967;27508326;27627239;28127218;28139918;28559964;28613031;28877154;28982988;29074047;29144042;29375562;29659128;30337963;30728438;31734703;32392687;32550737;32716671;32803079;32803216;33100315;33681458;34069930;34757974;35555510;35652998;35681900;35682021;36463345;37049416;37595945;37596031;37635747;38190394;38234955;38316077;38519560;39277125;39737138;39737292;42099597;42207133;42477521;50490;416821;754697;1266553;1398511;1522032;1612760;1974690;2077860;2077985;2093221;2782851;3109916;5074244;5075890;5273330;5483702;5483769;6468626;6614610;6790385;8118843;8118990;9140864;9240034;9797370;12085228;12831618;13407073;13959078;15168098;15225579;16793325;16806363;16806420;17119907;17434397;18393827;18814930;19175569;19345488;19407154;20342563;20743189;20743375;21164151;21700141;21971329;22326804;23023446;23206486;23493108;24260639;25088289;25641433;25885727;26152354;26609454;26609558;26939495;26939654;27041719;27438252;27718843;27746069;27965852;27967498;28101824;28992938;29071339;29133913;30390045;30655349;30683167;30890724;30926573;31202692;31589755;31589814;31691118;31952578;33020211;33020315;33331176;33331629;33368483;34836677;35083957;37034538;37895812;39984578;40431987;40499318;40499461;43036908;43700192;44410742;44868488;47926766;47926908;48821572;49042978;49339113;49339229;49412032;50379269;50408156;50968900;51749184;54541566;56718032;56718131;57340556;57362450;57362600;123898;1305108;3082182;5051232;5073409;5336043;6572988;6619646;6737728;6738003;8399998;11328209;11342931;15591343;15892853;15986356;16420456;17140970;17717313;18022724;19092405;19578109;19617435;20397937;20418585;20625730;21919760;22493228;22607850;22608022;22651936;22692515;23444896;23492227;23681838;23729664;23740654;24040910;24166128;25734972;25826790;25966439;26064283;26479657;26748679;26789254;28164727;28301024;28842372;28858449;29345634;30567833;30852806;30992330;31637028;32734609;33560790;33563501;34585381;34585570;35941045;36247312;36252079;36252200;36252961;36977857;37361348;38620360;38891235;39645903;39722649;40013999;40014232;41849023;42723445;42725103;42844404;43117506;43202128;45133920;45134102;45203625;45223068;45617594;45617772;47739425;48108972;48185738;48546154;48961293;49819488;50052312;50410570;50804058;52031795;53414955;53946401;54805218;55031697;55037208;55037284;55081023;55947352;55947403;56519557;56519681;341373;342600;342668;926721;1141316;1998266;2754991;4553109;4553198;4992309;5635747;6166365;6557959;6972077;8581883;8859100;9264067;9902790;10264521;10265141;10286138;10286344;10442949;10756133;10961022;10961797;10978315;11131930;12655319;13327576;13406307;13742497;13789229;13898732;13898859;14065903;14066118;14084018;14694045;14702758;15403724;15403875;15995901;15996745;17303666;17599040;18492789;19213786;22425906;23020447;23302430;23424048;23717123;23971107;24603267;24796847;27233367;27523668;28023094;29168758;33082955;33086559;33727718;35096101;40202241;41148235;41445934;42168188;43795860;44017788;44937645;45330175;45330482;45523144;46165881;46324085;48531695;49019502;49038243;50457707;50944855;51046118;51163083;51405825;52963140;53026372;54211233;418808;1598093;1739394;2349639;2902981;2903283;2977847;4236912;4641018;4796082;5889438;6167046;6369495;6369630;6770385;6975729;6976562;7686464;7686564;8269608;8326381;10042553;10103079;10748960;10839918;10856601;10856680;11062380;11119361;11272862;11272937;11342663;11342790;11489999;11681425;11682045;12306663;12816444;13122734;13407891;13529004;14064583;14161347;14206020;14496678;14496829;14827878;14852101;15014817;15659910;15660906;15691208;16544424;16544790;18426775;18503257;18753398;19797743;21638304;21640363;21646787;21647383;21668433;21735252;22282739;22640979;24554615;24680028;25070188;25070363;25373343;26208545;27499025;27500039;31431629;32507859;32781572;35735152;36131115;36717753;37358125;39030927;39346321;39974905;41796769;41966525;42322655;42561798;42903563;42960004;43118770;43547037;43701329;43715227;43763908;44084330;44667992;45209100;45613699;46034420;46255254;46893606;47563901;47564127;49138618;50157506;50641106;51116168;51803747;52105932;52659842;53111232;53775365;53867673;2197662;2685097;2944028;3921001;3922698;3922872;5573522;5861389;7091464;7095930;9826779;9826877;9947265;10711466;11337090;11828925;11880589;11944308;12143266;12544407;12567452;12860409;13331634;13793815;13793879;13931883;14134684;14521406;14639852;14879032;15157976;16291046;16321763;16768531;17417107;17712323;17974143;17987959;18506939;18917084;19641581;20484668;21163821;22217017;22285623;22548996;22696107;24932473;25928047;28378677;29009630;30372875;30661716;30776546;32728901;32729051;38757726;39922399;41102953;42603948;46006166;46160194;46288225;46560303;48637409;48718522;3966633;5229809;5373745;6882524;6903927;7086864;7508758;7605575;7940264;8067340;8123499;8955432;10745719;11437469;11648159;12025247;12175310;12362581;12852214;12853697;13069508;13201351;14634909;15020682;15728662;16378930;16382030;16475554;16605212;16842721;16899908;17307719;17655806;17758785;18717013;21399540;21868558;22107200;22636259;23898362;24285826;24286020;24417864;24417991;25904054;26902287;28191272;28257582;30753910;32795959;33155413;34961192;34961377;35187939;36011085;36174537;36327770;36511038;39608831;39678577;40245535;40263119;40347041;40594410;40793446;41584094;43832073;44163551;44163821;44679047;45156675;45420258;48637918;567022;1241509;1268412;1760106;2184727;2743640;2928557;4534915;6910644;8155792;12974474;13093088;13408789;13412805;13574236;13584107;13881097;15905119;16084496;16344748;17293701;17301319;17301455;17302725;17394414;17757282;17818060;18281136;19334920;19335056;19483862;21304429;22895703;22895931;23239545;23239676;23322162;23853153;24926238;25760434;26146478;26275643;26926331;27032827;30902315;31883654;32452225;36516079;37661496;38030331;38578277;39401922;39402033;40125422;40606617;42580841;43535684;44477918;45260536;46552246;49425922;4823710;6020413;7154452;7394090;7394182;9805764;10532140;10532229;10765148;11636099;11733498;12297286;12841214;12987122;13122391;13503470;14824131;15292906;15436230;16182650;16399928;16401663;17452021;19065502;21009612;21176463;21358163;21874729;23993090;25605675;25614959;25956114;26175409;27074259;29190207;29455841;29461393;30401215;30850496;31276869;33223276;33226898;33227072;34488102;34488147;34619447;35783896;35784059;36387341;37364026;37757557;37757633;37928794;38563936;38657159;38875465;38875593;38890698;39069136;40129033;40668263;40668462;41604706;41807662;42892921;43293720;43652979;44696096;44791975;45233938;45240134;46031527;46183769;47393628;49214074;49214127;49953993;50267294;50267349;51703843;51888756;60023;92342;373340;613717;1263652;1904407;1904626;2069227;2405704;2710626;3527024;3575665;3896717;5605583;5952358;6070577;7077144;7588733;7918948;8665148;8771032;9088209;9138328;9953377;10181162;10934319;11610218;11692084;11948483;12062655;12475545;12488082;12998638;13082203;13148163;13542788;13606914;14106061;14618128;15444334;15444376;15935414;16174982;16770841;169537;187604;320959;321635;911572;1477836;1628170;1652189;1967006;2207552;2212611;3382962;3949202;4552956;4927289;6028032;6047876;6251943;6972939;6975950;7615928;8205567;8273823;8519526;8659071;9159754;9631069;9646459;9709110;9893557;10555017;10829435;11148897;11638099;11806975;11967780;12196112;12621506;12718378;12718474;13023262;13225374;13376600;14989413;16135425;19692917;19700643;1416813;4180069;4942501;5383017;5984143;7016590;7414940;8422095;8683200;8905224;9159488;9523542;9523626;10014045;10437533;10583202;11118181;11445286;12664750;16055533;17449528;18425783;18426047;21236047;22114510;22185361;24793211;26971048;27116521;27483003;27675575;28237514;28237629;28339004;28591970;29144957;29425404;29693054;31240733;31664966;1469624;1827874;4158642;6346659;6835101;8130858;9323170;9424709;10003366;11122999;11123257;11152627;11302240;12129321;14824429;14944387;14944491;14946213;15423399;16087400;16227820;18624515;18624612;18625393;19142993;19143156;19667410;20202697;22046210;22792047;24425471;24708397;25105425;25741160;27574019;28039869;28657835;28915986;29807711;30368055;31141444;31141517;31142512;31142708;31168312;31621985;32260601;32270331;32895068;92362;323153;324037;425107;1265203;1967013;4102072;5411040;7812984;9791288;9822951;10873796;10892608;10892792;11942201;12366787;12683725;12931634;13201125;13201285;13604692;14295048;14295202;14465427;15081924;15713788;16445482;17083817;19564058;19762162;22628984;22629060;22915408;22959462;23204436;23204591;23204750;23739764;24194111;24582690;25090492;25718784;25831139;26113091;26257451;26437168;26600173;27028580;27538024;27883787;28170187;28538006;29023289;29137359;29249046;29472991;30626651;30726808;30726980;30727393;32690046;33968751;35214408;37224512;38252545;39099195;40625556;40676576;40744417;41029446;42063035;44203915;45770619;46205374;46570146;46818794;47147696;47147801;48242202;48433640;50579093;52006187;53365980;923680;924366;945354;1222642;3323101;3329358;6260933;8339150;9790128;11285144;11337069;12631433;13589820;13986957;15066021;15242756;15243846;15488406;15489142;16450782;17424099;17477343;17884622;18611844;18611922;18613232;19302351;20316760;20322745;21226226;21226392;21276015;21344299;22907668;23600796;25468466;25773374;25869210;25965801;26900845;27171813;27305401;27326607;28075948;28358492;28900640;28922312;29754901;30820270;32540965;32541109;33182334;33475092;35052469;36320546;36859985;36865339;38197981;38198166;38290338;41094523;42165341;43347374;43654649;43670573;43670765;45149518;45331419;46240792;47286388;47508407;49990239;50138768;50602840;51100747;51443025;51922671;51986463;344499;1216345;1544300;4462635;7496881;8659925;8660113;10497297;13027395;13860137;15145509;15565258;15972764;16417325;17786503;17786715;18065437;18065636;18489103;18555404;18571131;18636148;19242369;19727779;19727886;20435414;20467424;20467567;21110766;22044033;23485783;23520835;23924408;23924465;24003275;24382564;25920277;26838790;27011610;27238230;27992752;28428720;28581826;28912125;31871827;32824996;33086499;34234033;34812632;36594351;38189974;39986539;40096446;40096746;40301277;40836350;41192188;41334700;41348547;41348701;453026;1330203;1693913;1706466;7443485;9897041;11748233;13208878;13364648;13770408;14570689;16665174;16665348;17084776;17087398;17430430;17648496;17993554;18351732;18851567;19666358;19811347;20564933;21173969;22590311;23136556;23136738;24248298;24355123;24360790;24372098;24426292;24620318;24921305;25841954;25843789;26227430;26956352;26957043;27180857;27180996;27181834;27302423;27557494;27908154;27922617;28095762;28702505;29330222;29518004;29744650;30070162;30279420;30350405;30623140;33133603;33214882;33318610;36454357;37921070;38998270;39814192;39895560;39895700;39994795;40133436;40456812;40766207;41010454;41144114;172104;185629;2604859;6425247;6425437;6750949;7273925;7282320;10762129;11507461;11669560;12258845;12935796;13714126;14604459;14733657;14744973;14745254;15374626;15975338;16643674;17167707;17386585;18725512;19177359;19856979;20865987;21760705;23127515;23810167;24082515;24661993;24968854;24970015;26504145;30044090;30044428;30337331;30337558;31132488;33351468;34407741;35636551;35636962;35697776;36196659;36380478;37864741;40468416;40854584;40854717;42388460;42910688;43891799;43892379;475159;2495055;3400349;5023092;6544529;8606338;13543853;14585060;16943609;17418692;17639111;18862385;19802010;20777923;21101099;21165779;21761652;22159114;23750182;23854799;23854928;24044069;24427297;24427552;24662274;24665088;24850463;25901998;25945825;26296252;26407101;28558137;28678040;29249958;29250129;29299994;31198771;32755749;36884531;38716973;40374008;40595632;42626754;269702;763158;1538260;3236874;7874343;9200490;9200622;9203654;10228267;10228391;11192085;12007662;13933694;13986909;14486493;15039080;16132207;16226780;16227435;17558912;17559033;18038523;18065836;18760381;18948272;19114317;20081879;21137514;21365528;21491173;21886040;21886581;21886751;21886860;23079231;23516055;23516202;23904088;24348300;24403433;24678116;25326388;25389858;25491093;25616308;25679882;26052645;26054145;27321905;28196450;28524625;28683867;28684051;29626437;31495839;302000;825655;825782;1186952;2248911;5560872;5561134;6623533;6623621;8446448;8446522;8472762;8892371;9365672;9660203;10975257;11385373;12651631;14880887;14889048;15005678;15479908;15897147;15897307;16579720;17359327;17512968;17617452;17618812;18094562;18109364;18152998;18426380;18869145;19321152;19396036;19396108;19670065;20317936;20923818;21903711;22013180;22399069;22837775;22965910;23691632;24735207;25488897;25490257;25514771;25806109;26348805;26385002;27666205;28994270;29698041;30394001;33802180;504280;2203729;2416895;3090098;3090245;3368583;3394620;3413228;4152678;4161301;4161451;5003209;6124135;6124257;9989399;11170245;11438614;11993888;12720108;13343086;13559305;14242419;14381335;16143358;17352320;17586239;18866743;19529086;19914050;21171972;21350966;21840494;21840612;22140143;22508975;22877310;22978459;23889628;24372367;25382758;26376019;26376152;26581065;27399673;27400126;27820629;27821310;27821444;28180245;28901493;28996142;29443869;29592757;30507251;32582934;33313534;813739;958474;1408600;1554219;2222787;2600180;2601598;2846688;3577963;4186434;4399858;10174725;11620496;14108662;14790561;15550985;16331339;17048962;18542276;18675043;18801910;19097844;19098007;19139278;19316649;20212372;20304941;20305119;20408571;20535060;21184649;22347167;22393013;23197146;23563164;23889104;23889180;23893978;23895042;24027032;24296238;26302142;27090412;27709928;27880395;28351837;28560539;28560629;28560705;28764076;28905261;29192703;29193200;29328823;30755891;31167624;31168516;31619328;31824537;32074279;32511156;33198958;299280;2116096;2220334;2475942;3421562;3421786;9500944;10530694;12072406;13826194;13881981;15829876;16334491;17149258;18017570;18017642;19040257;19210099;19658402;19658536;20143165;21245031;21245136;22403378;22814110;22814201;22825170;23078182;23299141;24532436;24664619;25005383;25214456;25263688;25482548;25830277;25830959;26325188;26875511;27216288;27749074;27985837;29230112;29231344;29745366;30279605;30751445;31270045;31465166;31794637;31917126;1150221;3404239;5171443;5339713;6773441;7602190;8337437;8337552;11005020;11005190;11268085;14279508;14307430;14576626;14582735;16351989;17033027;17884303;17997319;18424591;18978619;19295279;19295363;19682031;20296901;20571888;20863787;21215088;21215770;21244955;22145248;22483344;22486759;22487003;23119545;23207799;23844181;23940607;24267515;24718613;24938771;24939873;25184689;25412389;27714835;27957877;27958539;29890560;30410439;30669013;31331476;31332026;31483125;32123298;32123465;392900;416491;879335;1141720;1767969;501215;608649;736608;1251124;1269907;1320540;1359799;1505477;1505544;1569683;24709;24845;27739;394639;701402;140531;216436;278474;298025;221003;231445;203971;42683;202974;64112;125814;26723;112794;11756;53547;53657;89741;103807;28482;68947;69080;75586;16523;16850;32799;43541;59152;40094;36422;25536;5807;2866;35716;16268;1461;2985;12336;38238;16358;372;453;496;1815;3350;3428;1044;1199;3767;18455;1994;1667;7771;2729;15081;1689;4696;1035;8741;4678;11601;11694;12690;12755;2979;17789;1369;586;2285;10420;12286;12409;122;4150;4229;16004;7473;791;655;17136;9416;12039;10569;10685;4265;4343;6953;17329;3130;3715;20116;20190;5602;21985;531;5690;5787;6568;10446;10827;681;3392;4812;7662;3790;4594;7956;17131;23240;12440;22207;786;3377;8353;26068;35446;35701;3079;11053;8054;6859;1287;6347;19603;532;10049;9961;1238;20765;5256;7701;6312;4913;2989;1287;574;18022;1403;442;14747;3529;884;30594;63712;721;18201;154609;2671;26578;993;7400;26878;14062;5555;5742;5972;37887;38047;62485;12960;3275;26612;27213;25795;99456;19617;40190;46256;1565;65674;179977;22688;19697;48979;14171;25162;393689;67062;14873;50614;34089;4727;1997;2946;61	-;-;-;-;-;-;-;-;-;-;-;-;-;-;-;-;-;-;-;-;-;-;-;-;-;-;-;-;-;-;-;-;-;-;-;-;-;-;-;-;-;-;-;-;-;-;-;-;-;-;-;-;-;-;-;-;-;-;-;-;-;-;-;-;-;-;-;-;-;-;-;-;-;-;-;-;-;-;-;-;-;-;-;-;-;-;-;-;-;-;-;-;-;-;-;-;-;-;-;-;-;-;-;-;-;-;-;-;-;-;-;-;-;-;-;-;-;-;-;-;-;+;+;+;+;+;+;+;+;+;+;+;+;+;+;+;+;+;+;+;+;+;+;+;+;+;+;+;+;+;+;+;+;+;+;+;+;+;+;+;+;+;+;+;+;+;+;+;+;+;+;+;+;+;+;+;+;+;+;+;+;+;+;+;+;+;+;+;+;+;+;+;+;+;+;+;+;+;+;+;+;+;+;+;+;+;+;+;+;+;+;+;+;+;+;+;+;+;+;+;+;+;+;+;+;+;+;+;+;+;+;+;+;+;+;+;+;+;+;+;+;+;+;+;+;+;+;+;+;+;+;+;+;+;+;+;+;+;+;+;+;+;+;+;+;+;+;+;+;+;+;+;+;+;+;+;+;+;+;+;+;+;+;+;+;+;+;+;+;+;+;+;+;+;+;+;+;+;+;+;+;+;+;+;+;+;+;+;+;+;+;+;+;+;+;+;+;+;+;+;+;+;+;+;+;+;+;+;+;+;+;+;+;+;+;+;+;+;+;+;+;+;+;+;+;-;-;-;-;-;-;-;-;-;-;-;-;-;-;-;-;-;-;-;-;-;-;-;-;-;-;-;-;-;-;-;-;-;-;-;-;-;-;-;-;-;-;-;-;-;-;-;-;-;-;-;-;-;-;-;-;-;-;-;-;-;-;-;-;-;-;-;-;-;-;-;-;-;-;-;-;-;-;-;-;-;-;-;-;-;-;-;-;-;-;-;-;-;-;-;-;-;-;-;-;-;-;-;-;-;-;-;-;-;-;-;-;-;-;-;-;-;-;-;-;-;-;-;-;-;-;-;-;-;-;-;-;-;-;-;-;-;-;-;-;-;-;-;-;-;-;-;-;-;-;-;-;-;-;-;-;-;-;-;-;-;-;-;-;-;-;-;-;-;-;-;-;-;-;-;-;-;-;-;-;-;-;-;-;-;-;-;-;-;-;-;-;-;-;+;+;+;+;+;+;+;+;+;+;+;+;+;+;+;+;+;+;+;+;+;+;+;+;+;+;+;+;+;+;+;+;+;+;+;+;+;+;+;+;+;+;+;+;+;+;+;+;+;+;+;+;+;+;+;+;+;+;+;+;+;+;+;+;+;+;+;+;+;+;+;+;+;+;+;+;+;+;+;+;+;+;+;+;+;+;+;+;-;-;-;-;-;-;-;-;-;-;-;-;-;-;-;-;-;-;-;-;-;-;-;-;-;-;-;-;-;-;-;-;-;-;-;-;-;-;-;-;-;-;-;-;-;-;-;-;-;-;-;-;-;-;-;-;-;-;-;-;-;-;-;-;-;-;-;-;-;-;-;-;+;+;+;+;+;+;+;+;+;+;+;+;+;+;+;+;+;+;+;+;+;+;+;+;+;+;+;+;+;+;+;+;+;+;+;+;+;+;+;+;+;+;+;+;+;+;+;+;+;+;+;+;+;+;+;+;+;+;+;+;+;+;+;+;+;+;+;+;+;+;+;+;+;+;+;+;+;+;+;+;+;+;+;+;+;+;+;+;+;+;+;+;+;+;+;+;+;+;+;+;+;+;+;+;+;+;+;+;+;+;+;+;+;+;+;+;+;+;+;+;+;+;+;+;+;+;+;+;+;+;+;+;+;+;+;-;-;-;-;-;-;-;-;-;-;-;-;-;-;-;-;-;-;-;-;-;-;-;-;-;-;-;-;-;-;-;-;-;-;-;-;-;-;-;-;-;-;-;-;-;-;-;-;-;-;-;-;-;-;-;-;-;-;-;-;-;-;-;-;-;-;-;-;-;-;-;+;+;+;+;+;+;+;+;+;+;+;+;+;+;+;+;+;+;+;+;+;+;+;+;+;+;+;+;+;+;+;+;+;+;+;+;+;+;+;+;+;+;+;+;+;+;+;+;+;+;+;+;+;+;+;+;+;+;+;+;+;+;+;+;+;+;+;+;+;+;+;+;+;+;+;+;+;+;+;+;+;+;+;-;-;-;-;-;-;-;-;-;-;-;-;-;-;-;-;-;-;-;-;-;-;-;-;-;-;-;-;-;-;-;-;-;-;-;-;-;-;-;-;-;-;-;-;-;-;-;-;-;-;-;-;-;-;-;-;-;-;-;-;-;-;-;-;-;-;-;-;-;-;-;-;-;-;-;-;-;-;-;-;-;-;-;-;-;-;-;-;+;+;+;+;+;+;+;+;+;+;+;+;+;+;+;+;+;+;+;+;+;+;+;+;+;+;+;+;+;+;+;+;+;+;+;+;+;+;+;+;+;+;+;+;+;+;+;+;+;+;+;+;+;+;+;+;+;+;+;+;+;+;+;+;+;+;+;+;+;+;+;+;+;+;+;+;+;+;+;+;+;+;+;+;-;-;-;-;-;-;-;-;-;-;-;-;-;-;-;-;-;-;-;-;-;-;-;-;-;-;-;-;-;-;-;-;-;-;-;-;-;-;-;-;-;-;-;-;-;-;-;-;-;-;-;-;-;-;-;-;-;-;-;-;-;-;-;-;-;-;-;-;-;-;-;-;-;-;-;-;-;-;-;-;-;-;-;-;-;-;-;-;-;-;-;-;-;-;-;-;-;-;-;-;-;-;-;-;-;-;-;-;-;-;-;-;-;-;-;-;-;-;-;-;-;-;-;-;-;-;-;-;-;-;-;-;-;-;-;-;-;-;-;-;-;-;-;-;-;-;-;-;-;-;-;-;-;-;-;-;-;-;-;-;-;-;-;-;-;-;-;-;-;-;-;-;-;-;-;-;-;-;-;-;-;-;-;-;-;-;-;-;-;-;-;-;+;+;+;+;+;+;+;+;+;+;+;+;+;+;+;+;+;+;+;+;+;+;+;+;+;+;+;+;+;+;+;+;+;+;+;+;+;+;+;+;+;+;+;+;+;+;+;+;+;+;+;+;+;+;+;+;+;+;+;+;+;+;+;+;+;+;+;+;+;+;+;+;+;+;+;+;+;+;+;+;+;+;+;+;+;+;+;+;+;+;+;+;+;+;+;+;+;+;+;+;+;+;+;+;+;+;+;+;+;+;+;+;+;+;+;+;+;+;+;+;+;+;+;+;+;+;+;+;+;+;+;+;+;+;+;+;+;+;+;+;+;+;+;+;+;+;+;+;+;+;+;+;+;+;+;+;+;+;+;+;+;+;+;+;+;+;+;+;+;+;+;+;+;+;+;+;+;+;+;+;+;+;+;+;+;+;+;+;+;+;+;+;+;-;-;-;-;-;-;-;-;-;-;-;-;-;-;-;-;-;-;-;-;-;-;-;-;-;-;-;-;-;-;-;-;-;-;-;-;-;-;-;-;-;-;-;-;-;-;-;-;-;-;-;-;-;-;-;-;-;-;-;-;-;-;-;-;-;-;-;-;-;-;-;-;-;-;-;-;-;-;-;-;-;-;-;-;-;-;-;-;-;-;-;-;-;-;-;-;-;-;-;-;-;-;-;-;-;-;-;-;-;-;-;-;-;-;+;+;+;+;+;+;+;+;+;+;+;+;+;+;+;+;+;+;+;+;+;+;+;+;+;+;+;+;+;+;+;+;+;+;+;+;+;+;+;+;+;+;+;+;+;+;+;+;+;+;+;+;+;+;+;+;+;+;+;+;+;+;+;+;+;+;-;-;-;-;-;-;-;-;-;-;-;-;-;-;-;-;-;-;-;-;-;-;-;-;-;-;-;-;-;-;-;-;-;-;-;-;-;-;-;-;-;-;-;-;-;-;-;-;-;-;-;-;-;-;-;-;-;-;-;-;-;-;-;-;-;-;-;-;-;-;-;-;-;-;-;-;-;-;-;-;-;-;-;-;-;-;-;-;-;-;-;-;-;-;-;-;-;-;-;-;-;-;-;-;-;-;-;-;-;-;-;-;-;-;-;-;-;-;-;-;-;-;-;-;-;-;-;-;-;-;-;-;-;-;+;+;+;+;+;+;+;+;+;+;+;+;+;+;+;+;+;+;+;+;+;+;+;+;+;+;+;+;+;+;+;+;+;+;+;+;+;+;+;+;+;+;+;+;+;+;+;+;+;+;+;+;+;+;+;+;+;+;+;+;+;+;+;+;+;+;+;+;+;+;+;+;+;+;+;+;+;+;+;+;+;-;-;-;-;-;-;-;-;-;-;-;-;-;-;-;-;-;-;-;-;-;-;-;-;-;-;-;-;-;-;-;-;-;-;-;-;-;-;-;-;-;-;-;-;+;+;+;+;+;+;+;+;+;+;+;+;+;+;+;+;+;+;+;+;+;+;+;+;+;+;+;+;+;+;+;+;+;+;+;+;+;+;+;+;+;+;+;+;+;+;+;+;+;+;+;+;+;+;+;+;+;+;+;+;+;+;+;+;+;+;+;+;+;+;+;+;+;+;+;+;+;+;+;+;+;+;+;+;+;+;+;-;-;-;-;-;-;-;-;-;-;-;-;-;-;-;-;-;-;-;-;-;-;-;-;-;-;-;-;-;-;-;-;-;-;-;-;-;-;-;-;-;-;-;-;-;-;-;-;-;+;+;+;+;+;+;+;+;+;+;+;+;+;+;+;+;+;+;+;+;+;+;+;+;+;+;+;+;+;+;+;+;+;+;+;+;+;+;+;+;+;+;+;+;+;+;+;+;+;+;+;+;+;+;+;+;+;+;+;+;+;+;+;+;+;+;+;+;+;+;+;+;+;+;+;+;+;+;+;+;+;+;+;-;-;-;-;-;-;-;-;-;-;-;-;-;-;-;-;-;-;-;-;-;-;-;-;-;-;-;-;-;-;-;-;-;-;-;-;-;-;-;-;-;-;-;-;-;-;-;-;-;-;-;-;-;-;-;-;-;-;-;-;-;-;-;-;-;-;-;-;-;-;-;-;-;-;-;-;-;-;-;-;-;-;-;-;-;-;-;-;-;-;-;-;-;-;-;-;-;-;-;-;-;-;-;-;-;-;-;-;-;-;-;-;-;-;-;-;-;-;-;-;-;-;-;-;-;-;-;-;-;-;-;-;-;-;-;-;-;-;+;+;+;+;+;+;+;+;+;+;+;+;+;+;+;+;+;+;+;+;+;+;+;+;+;+;+;+;+;+;+;+;+;+;+;+;+;+;+;+;+;+;+;+;+;+;+;+;+;+;+;+;+;+;+;+;+;+;+;+;+;+;+;+;+;+;+;+;+;+;-;-;-;-;-;-;-;-;-;-;-;-;-;-;-;-;-;-;-;-;-;-;-;-;-;-;-;-;-;-;-;-;-;-;-;-;-;-;-;-;-;-;-;-;-;-;-;-;-;-;-;-;-;-;-;+;+;+;+;+;+;+;+;+;+;+;+;+;+;+;+;+;+;+;+;+;+;+;+;+;+;+;+;+;+;+;+;+;+;+;+;+;+;+;+;+;+;+;-;-;-;-;-;-;-;-;-;-;-;-;-;-;-;-;-;-;-;-;-;-;-;-;-;-;-;-;-;-;-;-;-;-;-;-;-;-;-;-;-;-;-;-;-;-;-;-;-;-;-;-;-;-;-;+;+;+;+;+;+;+;+;+;+;+;+;+;+;+;+;+;+;+;+;+;+;+;+;+;+;+;+;+;+;+;+;+;+;+;+;+;+;+;+;+;+;+;+;+;+;+;+;+;+;+;+;+;+;+;+;+;+;-;-;-;-;-;-;-;-;-;-;-;-;-;-;-;-;-;-;-;-;-;-;-;-;-;-;-;-;-;-;-;-;-;-;-;-;-;-;-;-;-;-;-;-;-;-;-;-;-;-;-;-;-;-;-;-;+;+;+;+;+;+;+;+;+;+;+;+;+;+;+;+;+;+;+;+;+;+;+;+;+;+;+;+;+;+;+;+;+;+;+;+;+;+;+;+;+;+;+;+;+;+;+;+;+;+;+;+;+;+;+;+;+;+;+;+;+;+;-;-;-;-;-;-;-;-;-;-;-;-;-;-;-;-;-;-;-;-;-;-;-;-;-;-;-;-;-;-;-;-;-;-;-;-;-;-;-;-;-;-;-;-;-;-;-;-;-;-;-;+;+;+;+;+;+;+;+;+;+;+;+;+;+;+;+;+;+;+;+;+;+;+;+;+;+;+;+;+;+;+;+;+;+;+;+;+;+;+;+;+;+;+;+;+;+;+;+;+;+;+;+;+;+;+;+;+;+;+;+;-;-;-;-;-;-;-;-;-;-;-;-;-;+;+;+;-;-;-;+;+;+;+;-;+;+;-;+;+;+;+;+;+;+;-;-;+;-;+;+;-;-;+;+;+;-;+;-;-;+;+;+;-;+;+;+;+;+;-;-;-;-;+;+;+;-;+;-;-;-;-;+;+;+;+;+;+;+;-;+;-;+;+;-;-;-;-;-;-;+;-;+;-;+;-;+;-;-;+;+;-;-;-;+;+;+;-;-;+;-;-;-;-;+;-;-;+;-;-;+;-;+;+;-;+;+;+;+;-;-;-;+;+;+;-;+;+;-;+;+;+;+;-;-;-;-;-;-;+;-;+;+;-;+;-;+;-;+;+;+;-;+;+;+;-;-;+;+;+;+;+;+;+;+;-;+;+;-;-;+;-;-;+;+;-;-;-;+;-;-;+;+;+;+;-;-;-;+;+	403598	46371.23	84849.91	90146.64	91344.87	87925.81	70415.84	80458.67	62373.18	59782.84	69624.43	61486.86	73128.29	25578.98	47416.19	43285.64	37726.41	32670.61	25094.28	25378.98	20358.50	26011.95	15660.56	28287.18	37210.08	25778.83	23811.33
NotFur1_Unknown_2:LINE:LINE	CM025008.1;CM025008.1;CM025008.1;CM025008.1;CM025008.1;CM025008.1;CM025008.1;CM025008.1;CM025008.1;CM025008.1;CM025008.1;CM025008.1;CM025008.1;CM025009.1;CM025009.1;CM025009.1;CM025009.1;CM025009.1;CM025009.1;CM025009.1;CM025009.1;CM025009.1;CM025009.1;CM025009.1;CM025009.1;CM025009.1;CM025009.1;CM025009.1;CM025009.1;CM025009.1;CM025009.1;CM025009.1;CM025009.1;CM025009.1;CM025009.1;CM025009.1;CM025010.1;CM025010.1;CM025010.1;CM025010.1;CM025010.1;CM025010.1;CM025010.1;CM025010.1;CM025010.1;CM025010.1;CM025011.1;CM025011.1;CM025011.1;CM025011.1;CM025011.1;CM025011.1;CM025011.1;CM025011.1;CM025012.1;CM025012.1;CM025012.1;CM025012.1;CM025012.1;CM025012.1;CM025012.1;CM025012.1;CM025012.1;CM025012.1;CM025012.1;CM025012.1;CM025012.1;CM025012.1;CM025012.1;CM025013.1;CM025013.1;CM025013.1;CM025013.1;CM025013.1;CM025013.1;CM025013.1;CM025013.1;CM025013.1;CM025013.1;CM025013.1;CM025013.1;CM025014.1;CM025014.1;CM025014.1;CM025014.1;CM025014.1;CM025014.1;CM025014.1;CM025014.1;CM025015.1;CM025015.1;CM025015.1;CM025015.1;CM025015.1;CM025015.1;CM025015.1;CM025015.1;CM025015.1;CM025015.1;CM025015.1;CM025016.1;CM025016.1;CM025016.1;CM025016.1;CM025016.1;CM025016.1;CM025016.1;CM025016.1;CM025016.1;CM025016.1;CM025016.1;CM025017.1;CM025017.1;CM025017.1;CM025017.1;CM025017.1;CM025018.1;CM025018.1;CM025018.1;CM025018.1;CM025018.1;CM025018.1;CM025018.1;CM025018.1;CM025019.1;CM025019.1;CM025019.1;CM025020.1;CM025020.1;CM025020.1;CM025021.1;CM025021.1;CM025021.1;CM025021.1;CM025021.1;CM025021.1;CM025021.1;CM025021.1;CM025021.1;CM025021.1;CM025021.1;CM025022.1;CM025022.1;CM025022.1;CM025022.1;CM025022.1;CM025022.1;CM025022.1;CM025022.1;CM025022.1;CM025023.1;CM025023.1;CM025023.1;CM025023.1;CM025024.1;CM025024.1;CM025024.1;CM025024.1;CM025024.1;CM025024.1;CM025025.1;CM025025.1;CM025025.1;CM025025.1;CM025025.1;CM025026.1;CM025026.1;JAAVVJ010000020.1;JAAVVJ010000033.1;JAAVVJ010000040.1;JAAVVJ010000052.1;JAAVVJ010000075.1;JAAVVJ010000152.1;JAAVVJ010001500.1;JAAVVJ010001637.1;JAAVVJ010005111.1;JAAVVJ010006416.1;JAAVVJ010006597.1;JAAVVJ010006722.1;JAAVVJ010006843.1;JAAVVJ010006844.1;JAAVVJ010007816.1;JAAVVJ010007874.1;JAAVVJ010008282.1;JAAVVJ010008438.1;JAAVVJ010008990.1;JAAVVJ010008990.1;JAAVVJ010009277.1;JAAVVJ010009464.1;JAAVVJ010012014.1;JAAVVJ010012675.1;JAAVVJ010012675.1;JAAVVJ010012704.1;JAAVVJ010013135.1;JAAVVJ010013135.1;JAAVVJ010013533.1;JAAVVJ010014044.1;JAAVVJ010016497.1;JAAVVJ010017234.1;JAAVVJ010017449.1;JAAVVJ010018112.1;JAAVVJ010018637.1;JAAVVJ010020254.1;JAAVVJ010021284.1;JAAVVJ010021601.1;JAAVVJ010022645.1;JAAVVJ010023217.1;JAAVVJ010023712.1;JAAVVJ010023712.1;JAAVVJ010023712.1;JAAVVJ010024045.1;JAAVVJ010024111.1;JAAVVJ010024974.1;JAAVVJ010025485.1;JAAVVJ010026697.1;JAAVVJ010026697.1;JAAVVJ010026749.1;JAAVVJ010028389.1;JAAVVJ010028618.1;JAAVVJ010029384.1;JAAVVJ010029425.1;JAAVVJ010030013.1;JAAVVJ010030013.1;JAAVVJ010030285.1;JAAVVJ010030573.1;JAAVVJ010030919.1;JAAVVJ010031135.1;JAAVVJ010031354.1;JAAVVJ010031594.1;JAAVVJ010035663.1;JAAVVJ010035663.1;JAAVVJ010035992.1;JAAVVJ010036206.1;JAAVVJ010036452.1;JAAVVJ010036467.1;JAAVVJ010036564.1;JAAVVJ010036564.1;JAAVVJ010036939.1;JAAVVJ010037189.1;JAAVVJ010037406.1;JAAVVJ010037672.1;JAAVVJ010037888.1;JAAVVJ010037888.1;JAAVVJ010037907.1;JAAVVJ010038007.1;JAAVVJ010038229.1;JAAVVJ010038229.1;JAAVVJ010038507.1;JAAVVJ010038868.1;JAAVVJ010038868.1	1094150;16798614;16798902;17764069;17765039;26749730;27947790;31722858;38908913;9443533;20734539;26976499;52865337;8210577;22053342;32244107;32822117;47631231;49867518;53168321;59927853;62712582;68393973;70006498;18190396;31084317;34348889;56690181;57661550;57806697;62681825;62817719;63015238;65497079;68587468;68587744;19488056;19489959;20573891;23563487;31952742;34253321;35174390;35919462;41187886;45604011;6633320;14610366;32717833;42256556;43634067;8256633;18253186;18255038;2302887;9685142;12034044;13400497;13513441;34257476;35394988;47416764;2310339;12147437;19322768;41692427;42818877;47419652;48652637;12859419;33189083;36428025;36428834;44488191;44681633;44683582;58330766;60394639;29793932;36635723;42414134;6443999;7909446;8449583;17047423;17653764;29769610;34115158;37419278;2308170;37253335;37490871;38478559;45722586;56585959;16986141;26987917;44067720;46546448;52336839;4069023;6146343;6146433;6146609;30685943;31657217;52088186;52088306;16850186;16850631;44817738;2112697;29318765;32240430;26122988;28062282;3503224;22556438;36131185;45228131;47806139;3535509;29241412;50935690;5350322;17557474;17407882;1754963;18722495;29500316;184393;2177240;8705086;21620762;33437663;45538126;47118973;3127446;3618990;28393433;31661550;2485927;19510881;30056797;38216863;38830696;8160508;11449044;38032498;38032608;2679191;35365027;28212434;30714184;4325293;16816662;32695783;34223695;22393029;25935222;177434;5072013;31853336;1834436;4619795;2935510;4578484;1567387;187015;128528;36814;7029;17705;22588;1346;70;1079;26;1753;430;472;1387;1470;768;1625;24948;25874;210;28243;2302;778;1132;1665;1;274;9971;679;7086;929;61;2454;26140;1;485;1340;4495;3033;4405;4851;5352;852;1266;20883;2208;3097;3470;1574;445;40;63;4243;2350;2522;674;8275;984;2188;555;21;32153;40614;120;18903;1171;388;7709;8013;2459;102502;12581;2295;3820;4126;139;7339;61116;62250;20320;402;705	1094402;16798859;16798993;17764341;17765121;26750036;27948053;31722994;38909307;9443785;20734798;26976722;52865572;8210970;22053566;32244311;32822151;47631472;49867826;53168651;59928065;62713033;68394111;70006545;18190692;31084580;34349132;56690441;57661718;57806891;62682090;62817982;63015699;65497310;68587713;68587833;19488524;19490427;20574205;23563795;31952935;34253623;35174526;35919722;41188176;45604291;6633445;14610659;32718114;42256664;43634348;8256810;18253237;18255121;2303254;9685227;12034168;13400667;13513846;34257582;35395245;47416907;2310793;12147697;19323252;41692687;42819229;47419877;48652942;12859712;33189281;36428171;36428918;44488638;44681821;44683890;58331022;60394880;29794333;36636106;42414392;6444458;7909739;8450034;17047686;17653907;29769894;34115614;37419729;2308480;37253433;37491129;38478819;45722849;56586155;16986426;26988177;44067983;46546903;52336914;4069283;6146387;6146608;6146789;30686003;31657510;52088275;52088566;16850277;16850838;44817990;2112827;29319022;32240669;26123137;28062366;3503678;22556698;36131474;45228394;47806400;3535635;29241675;50935742;5350586;17557661;17408142;1755143;18722782;29500635;184646;2177532;8705349;21620822;33437723;45538489;47119329;3127932;3619476;28393877;31661864;2486260;19511143;30057055;38217166;38830736;8160992;11449309;38032600;38032681;2679484;35365505;28212898;30714393;4325453;16816945;32696039;34224182;22393292;25935485;177647;5072502;31853764;1834666;4620160;2935763;4578635;1567619;187278;128817;37077;7374;17945;22848;1652;330;1221;62;2013;573;792;1512;1513;1027;1874;25249;26057;256;28531;2565;1039;1335;1921;274;502;10264;1021;7541;1072;215;2575;26397;40;552;1789;4744;3293;4667;5054;5442;972;1404;21118;2471;3136;3551;1664;488;338;347;4700;2520;2744;1007;8650;1247;2495;702;64;32405;40688;383;19211;1434;591;7970;8102;2722;102765;12871;2555;4083;4215;402;7617;61197;62339;20580;662;794	+;+;+;+;+;+;+;+;+;-;-;-;-;-;-;-;-;-;-;-;-;-;-;-;+;+;+;+;+;+;+;+;+;+;+;+;-;-;-;-;-;-;-;-;-;+;+;+;+;+;+;-;-;-;+;+;+;+;+;+;+;+;-;-;-;-;-;-;-;+;+;+;+;+;+;+;+;+;-;-;-;-;-;-;-;-;+;+;+;-;-;-;-;-;-;+;+;+;+;+;-;-;-;-;-;-;-;-;+;+;+;-;-;-;+;+;-;-;-;-;-;+;+;+;-;-;+;+;+;+;+;+;+;+;+;+;+;-;-;-;-;-;-;-;-;-;+;+;+;+;+;+;-;-;+;+;+;+;-;-;+;+;+;-;-;+;-;-;+;+;-;-;-;-;-;-;+;-;+;-;-;+;+;-;-;+;+;+;+;+;-;-;+;-;-;+;+;+;-;+;-;+;+;+;+;+;-;-;-;-;-;+;-;-;+;+;+;-;+;-;+;+;+;+;-;+;-;-;+;-;-;-;+;-;-;+;+;-;-;+;+;+;+;-;-;-;-;+;+;+	61067	74335.46	118384.78	132882.27	135492.26	128454.85	100906.87	123453.60	95369.79	96539.20	108375.78	85709.79	92808.20	79126.88	150743.17	144404.60	136409.61	116382.29	95329.80	88157.22	73868.31	82067.55	56541.98	104180.88	132049.19	91317.05	86414.22
NotFur1_Unknown_802:DNA:DNA	CM025008.1;CM025008.1;CM025008.1;CM025008.1;CM025008.1;CM025008.1;CM025008.1;CM025008.1;CM025008.1;CM025008.1;CM025008.1;CM025008.1;CM025008.1;CM025008.1;CM025008.1;CM025009.1;CM025009.1;CM025009.1;CM025009.1;CM025009.1;CM025009.1;CM025009.1;CM025009.1;CM025009.1;CM025009.1;CM025009.1;CM025009.1;CM025009.1;CM025009.1;CM025009.1;CM025009.1;CM025009.1;CM025009.1;CM025009.1;CM025009.1;CM025009.1;CM025009.1;CM025009.1;CM025009.1;CM025009.1;CM025009.1;CM025010.1;CM025010.1;CM025010.1;CM025010.1;CM025010.1;CM025010.1;CM025010.1;CM025010.1;CM025010.1;CM025010.1;CM025010.1;CM025010.1;CM025010.1;CM025010.1;CM025010.1;CM025010.1;CM025010.1;CM025010.1;CM025011.1;CM025011.1;CM025011.1;CM025011.1;CM025011.1;CM025011.1;CM025011.1;CM025011.1;CM025011.1;CM025011.1;CM025011.1;CM025011.1;CM025011.1;CM025011.1;CM025011.1;CM025011.1;CM025011.1;CM025011.1;CM025011.1;CM025011.1;CM025011.1;CM025011.1;CM025012.1;CM025012.1;CM025012.1;CM025012.1;CM025012.1;CM025012.1;CM025012.1;CM025012.1;CM025012.1;CM025012.1;CM025012.1;CM025012.1;CM025012.1;CM025012.1;CM025012.1;CM025012.1;CM025012.1;CM025012.1;CM025012.1;CM025012.1;CM025012.1;CM025012.1;CM025013.1;CM025013.1;CM025013.1;CM025013.1;CM025013.1;CM025013.1;CM025013.1;CM025013.1;CM025013.1;CM025013.1;CM025013.1;CM025013.1;CM025013.1;CM025013.1;CM025013.1;CM025013.1;CM025013.1;CM025013.1;CM025013.1;CM025013.1;CM025013.1;CM025013.1;CM025013.1;CM025014.1;CM025014.1;CM025014.1;CM025014.1;CM025014.1;CM025014.1;CM025014.1;CM025014.1;CM025014.1;CM025014.1;CM025015.1;CM025015.1;CM025015.1;CM025015.1;CM025015.1;CM025015.1;CM025015.1;CM025015.1;CM025015.1;CM025016.1;CM025016.1;CM025016.1;CM025016.1;CM025016.1;CM025016.1;CM025016.1;CM025016.1;CM025016.1;CM025016.1;CM025016.1;CM025016.1;CM025016.1;CM025016.1;CM025016.1;CM025016.1;CM025016.1;CM025016.1;CM025016.1;CM025016.1;CM025016.1;CM025017.1;CM025017.1;CM025017.1;CM025017.1;CM025017.1;CM025017.1;CM025017.1;CM025017.1;CM025017.1;CM025017.1;CM025017.1;CM025017.1;CM025017.1;CM025017.1;CM025017.1;CM025017.1;CM025017.1;CM025017.1;CM025017.1;CM025017.1;CM025018.1;CM025018.1;CM025018.1;CM025018.1;CM025018.1;CM025018.1;CM025018.1;CM025018.1;CM025018.1;CM025018.1;CM025018.1;CM025018.1;CM025018.1;CM025018.1;CM025018.1;CM025018.1;CM025018.1;CM025018.1;CM025018.1;CM025019.1;CM025019.1;CM025019.1;CM025019.1;CM025020.1;CM025020.1;CM025020.1;CM025020.1;CM025020.1;CM025020.1;CM025021.1;CM025021.1;CM025021.1;CM025021.1;CM025021.1;CM025021.1;CM025021.1;CM025021.1;CM025021.1;CM025021.1;CM025021.1;CM025021.1;CM025021.1;CM025021.1;CM025021.1;CM025021.1;CM025021.1;CM025022.1;CM025022.1;CM025022.1;CM025022.1;CM025022.1;CM025022.1;CM025022.1;CM025022.1;CM025022.1;CM025022.1;CM025022.1;CM025022.1;CM025022.1;CM025022.1;CM025022.1;CM025022.1;CM025022.1;CM025022.1;CM025022.1;CM025023.1;CM025023.1;CM025023.1;CM025023.1;CM025023.1;CM025023.1;CM025023.1;CM025023.1;CM025023.1;CM025023.1;CM025023.1;CM025023.1;CM025023.1;CM025023.1;CM025023.1;CM025023.1;CM025023.1;CM025024.1;CM025024.1;CM025024.1;CM025024.1;CM025024.1;CM025024.1;CM025024.1;CM025025.1;CM025025.1;CM025025.1;CM025025.1;CM025025.1;CM025025.1;CM025025.1;CM025025.1;CM025026.1;CM025026.1;CM025026.1;CM025026.1;CM025026.1;CM025026.1;CM025026.1;CM025026.1;CM025026.1;JAAVVJ010000024.1;JAAVVJ010000026.1;JAAVVJ010000027.1;JAAVVJ010000035.1;JAAVVJ010000054.1;JAAVVJ010000060.1;JAAVVJ010000146.1;JAAVVJ010000615.1;JAAVVJ010001126.1;JAAVVJ010008293.1;JAAVVJ010013451.1;JAAVVJ010014121.1;JAAVVJ010016053.1;JAAVVJ010016588.1;JAAVVJ010022322.1;JAAVVJ010022564.1;JAAVVJ010022971.1;JAAVVJ010023087.1;JAAVVJ010023595.1;JAAVVJ010025836.1;JAAVVJ010026715.1;JAAVVJ010026901.1;JAAVVJ010032323.1;JAAVVJ010033424.1;JAAVVJ010036823.1;JAAVVJ010037726.1;JAAVVJ010037858.1;JAAVVJ010038246.1;JAAVVJ010038246.1;JAAVVJ010038869.1	1094737;5115689;22798542;23799005;27963448;32055093;43155370;53826180;9863005;9864236;11438453;34509508;55932606;58593645;63359968;1441481;2592502;4291361;23024059;28674319;33429725;43306806;52503958;56730900;61952649;61952714;69323548;70088461;10282017;21027367;23710077;33007983;38624671;47422944;48472613;48692929;50529911;52450660;56284076;70161014;73365997;597232;597257;17479219;19596669;22408478;38512379;51987099;1389287;1907735;4853871;10961048;22347574;30214247;30214585;36174891;36755434;45031115;54084727;1410628;3762971;3773568;5860394;18470884;21807317;22635490;30650629;41247699;46049672;47079391;1764741;7247979;7828977;8267353;28360962;28361541;29976562;30554260;30555582;31609121;49309889;4535229;4535272;8024959;15726945;30822873;30824441;36596136;40498394;42326899;43429251;45018852;45024642;46467524;48091418;49313513;9380325;14627548;39055300;43823015;47386293;48587778;48670415;15297614;26733503;26733619;28478299;28705867;30032938;34875487;35478971;37152130;37599982;39164390;40399211;45603729;48370537;26318883;33351310;36944182;43798267;43986609;51716157;58503413;59456138;61870642;1888676;29729687;31561673;2455971;3228825;8040615;8041460;8075028;8411055;34079986;4219575;5139897;29374957;29701369;14767117;42364993;42520427;48223235;49773854;4312738;5292092;13664650;20462321;20641700;21195639;21556109;32709255;36151924;48658431;4391458;13864364;13884179;15096169;26166592;26820188;29125756;31371585;32694662;32694907;39217637;7450488;7472060;7644654;24383462;39665726;40896479;43440474;47198875;49234556;49361402;11932742;14186239;18979289;27360891;29792158;29949666;33024947;43045102;48701066;49232281;901928;5073402;19384034;24303259;45259576;48479990;49151775;52473814;52911782;21943029;24218036;26651702;32999123;32999341;33130295;33469742;42653636;51860073;52656191;2710713;14821769;8997090;9845810;1777654;8478198;22960087;10750078;21992364;30801539;4570555;5928241;8153070;9708557;23555035;36046924;40782881;44756075;49503112;7418723;29901520;30608468;30710815;37588127;51741316;51801106;53955998;8318927;8963251;11943620;15855014;19669284;20591507;23421357;33695207;39494782;8362777;9177033;9889561;11869698;14914678;14941424;21647184;23243899;29085063;30708013;1037448;1802795;5663991;16603171;16854317;23206592;33384386;37363348;37695373;2302920;3102499;7016215;7229361;27109776;27110662;35560654;35572535;706045;12434073;17670425;17670489;29391687;29217881;33605946;4033184;10573812;16429703;25838667;28662465;8461325;8968190;10446093;1635846;4309024;8211385;8581555;8587150;12285561;22682455;24437475;3028784;290627;387282;367477;175972;48835;104846;14731;2409;1469;3473;3338;1323;3633;6743;7525;35363;1415;2637;1105;10260;7381;8595;1157;3171;42967;104559;41855;4835;5523;37730	1094900;5115738;22798712;23799045;27963520;32055206;43155419;53826311;9863107;9864307;11438710;34509738;55932822;58593685;63360205;1441683;2592636;4291414;23024102;28674780;33429782;43306848;52504235;56730964;61952697;61952869;69323764;70088841;10282052;21027502;23710130;33008034;38624843;47423032;48472771;48692974;50530156;52450712;56284231;70161055;73366175;597257;597458;17479257;19596811;22408643;38512609;51987149;1389495;1908193;4853904;10961158;22347858;30214390;30214740;36175144;36755484;45031163;54084959;1410694;3763023;3773619;5860854;18471027;21807548;22635533;30650701;41247830;46049724;47079431;1764806;7248179;7829223;8267396;28361150;28361635;29976812;30554413;30555663;31609199;49310019;4535271;4535378;8025077;15727238;30822948;30824592;36596565;40498569;42326989;43429460;45018971;45024758;46467611;48091505;49313566;9380767;14627686;39055754;43823067;47386529;48587868;48670654;15297655;26733592;26733677;28478348;28705958;30033082;34875792;35479049;37152378;37600204;39164672;40399372;45603783;48371025;26319129;33351562;36944432;43798549;43986765;51716200;58503627;59456366;61871028;1888823;29729733;31561744;2456285;3229257;8040671;8041514;8075231;8411319;34080025;4219698;5139940;29375038;29701566;14767160;42365180;42520666;48223245;49773889;4312967;5292219;13664785;20462504;20641934;21195871;21556268;32709387;36152350;48658612;4391682;13864401;13884216;15096581;26166885;26820394;29125988;31372029;32694753;32694992;39217897;7450618;7472190;7644889;24383512;39665766;40896596;43440688;47199245;49234721;49361628;11932942;14186458;18979542;27361162;29792619;29949804;33025040;43045271;48701118;49232566;902001;5073453;19384254;24303303;45259619;48480341;49151877;52473939;52911902;21943478;24218290;26651744;32999180;32999403;33130524;33469853;42653674;51860294;52656590;2710747;14821803;8997332;9845860;1777882;8478228;22960332;10750307;21992474;30801582;4570699;5928459;8153309;9708785;23555077;36046981;40783339;44756126;49503370;7418788;29901557;30608501;30710857;37588292;51741356;51801154;53956216;8319376;8963630;11943844;15855071;19669324;20591572;23421435;33695243;39494843;8362843;9177367;9889923;11869845;14914933;14941663;21647338;23243944;29085131;30708118;1037593;1803004;5664233;16603328;16854502;23206638;33384826;37363398;37695595;2302992;3102617;7016478;7229407;27109944;27110753;35560899;35572600;706238;12434173;17670494;17670641;29391733;29217930;33606197;4033226;10574060;16429743;25838935;28662517;8461381;8968404;10446331;1636030;4309085;8211427;8581655;8587373;12285637;22682496;24437515;3029038;290772;387431;367525;176024;49010;104899;14967;2544;1670;3525;3483;1372;3888;6967;7574;35600;1801;3017;1223;10300;7603;9049;1197;3212;43017;104815;41895;5075;5554;37962	-;-;-;-;-;-;-;-;+;+;+;+;+;+;+;+;+;+;+;+;+;+;+;+;+;+;+;+;-;-;-;-;-;-;-;-;-;-;-;-;-;+;+;+;+;+;+;+;-;-;-;-;-;-;-;-;-;-;-;+;+;+;+;+;+;+;+;+;+;+;-;-;-;-;-;-;-;-;-;-;-;-;-;-;-;-;-;-;-;-;-;-;-;-;-;-;+;+;+;+;+;+;+;+;+;+;+;+;+;+;+;+;+;+;+;+;+;-;-;-;-;-;-;-;-;-;+;+;+;-;-;-;-;-;-;-;+;+;+;+;-;-;-;-;-;-;-;-;-;-;-;-;-;-;-;+;+;+;+;+;+;+;+;+;+;+;-;-;-;-;-;-;-;-;-;-;+;+;+;+;+;+;+;+;+;+;+;+;+;+;+;+;+;+;+;-;-;-;-;-;-;-;-;-;-;+;+;-;-;+;+;+;-;-;-;+;+;+;+;+;+;+;+;+;-;-;-;-;-;-;-;-;+;+;+;+;+;+;+;+;+;-;-;-;-;-;-;-;-;-;-;-;-;-;-;-;-;-;-;-;+;+;+;+;+;+;+;+;+;+;+;+;+;-;-;-;-;-;-;-;+;+;+;-;-;-;-;-;-;-;-;+;-;-;-;-;-;-;+;-;-;+;+;-;+;+;+;-;-;-;+;-;+;+;+;-;+;-;-;+;+;+	50699	43.17	101.58	68.33	64.25	138.00	62.92	96.08	70.42	47.83	48.50	69.17	29.50	49.33	101.67	90.33	135.33	130.83	81.08	69.83	80.33	40.67	53.00	124.67	105.33	89.25	68.00
NotFur1_Unknown_1135:LINE:LINE	CM025008.1;CM025008.1;CM025008.1;CM025008.1;CM025008.1;CM025008.1;CM025008.1;CM025009.1;CM025009.1;CM025009.1;CM025009.1;CM025009.1;CM025009.1;CM025010.1;CM025010.1;CM025010.1;CM025011.1;CM025011.1;CM025011.1;CM025011.1;CM025011.1;CM025011.1;CM025012.1;CM025013.1;CM025014.1;CM025014.1;CM025015.1;CM025015.1;CM025015.1;CM025015.1;CM025015.1;CM025016.1;CM025017.1;CM025017.1;CM025017.1;CM025017.1;CM025017.1;CM025017.1;CM025017.1;CM025017.1;CM025018.1;CM025018.1;CM025018.1;CM025018.1;CM025018.1;CM025019.1;CM025020.1;CM025021.1;CM025022.1;CM025022.1;CM025022.1;CM025023.1;CM025023.1;CM025023.1;CM025023.1;CM025023.1;CM025024.1;CM025024.1;CM025024.1;CM025024.1;CM025024.1;CM025025.1;CM025025.1;CM025026.1;JAAVVJ010035752.1;JAAVVJ010036414.1	1096143;14479533;23665755;5637889;14693574;16619009;62798157;1433416;59562588;65125764;70109719;6127333;62737839;25096339;29409957;31890456;4174072;12659696;25525797;37164485;48965016;22172273;35147056;28746569;470375;16689770;6862487;32447040;41755680;53016022;25164823;52127358;14065988;26594286;31156064;38220523;42120817;43102156;43556659;45273809;4073695;22784320;35123437;38443914;51834513;13066584;24480743;11735289;6646681;18586959;16218333;803785;2280235;21613511;2733069;19583462;10128180;23946486;11419950;12126157;28775538;13944432;28985706;4150237;5882;7278	1096271;14479739;23665827;5637957;14693642;16619074;62798209;1433472;59562738;65125951;70109805;6127388;62737909;25096397;29409994;31890518;4174134;12659919;25525870;37164553;48965080;22172340;35147159;28746633;470482;16689997;6862557;32447103;41755734;53016097;25164892;52127562;14066241;26594475;31156101;38220794;42120961;43102220;43556792;45274049;4073758;22784379;35123710;38444075;51834578;13066612;24480811;11735354;6646742;18587217;16218401;803841;2280307;21613572;2733131;19583530;10128241;23946551;11420018;12126236;28775669;13944602;28985737;4150464;5947;7422	+;+;+;-;-;-;-;-;-;-;-;+;+;+;+;-;-;-;-;-;-;+;-;-;-;-;-;-;-;-;+;-;+;+;+;+;+;-;-;-;+;+;+;+;-;+;-;-;+;+;-;+;+;+;-;-;-;-;+;+;+;-;-;+;-;+	6939	103.92	273.00	235.50	253.83	241.75	183.92	220.00	210.42	157.00	155.67	169.33	197.83	103.25	123.75	150.75	127.33	68.08	74.25	57.75	68.17	96.17	59.50	63.92	139.75	91.75	54.75
NotFur1_LTR_62:LINE:LTR	CM025008.1;CM025008.1;CM025008.1;CM025008.1;CM025008.1;CM025008.1;CM025008.1;CM025008.1;CM025008.1;CM025008.1;CM025008.1;CM025008.1;CM025008.1;CM025008.1;CM025008.1;CM025008.1;CM025008.1;CM025008.1;CM025008.1;CM025008.1;CM025008.1;CM025008.1;CM025008.1;CM025008.1;CM025008.1;CM025008.1;CM025008.1;CM025008.1;CM025008.1;CM025008.1;CM025008.1;CM025008.1;CM025008.1;CM025008.1;CM025008.1;CM025008.1;CM025008.1;CM025008.1;CM025008.1;CM025008.1;CM025008.1;CM025008.1;CM025008.1;CM025008.1;CM025008.1;CM025008.1;CM025008.1;CM025008.1;CM025008.1;CM025009.1;CM025009.1;CM025009.1;CM025009.1;CM025009.1;CM025009.1;CM025009.1;CM025009.1;CM025009.1;CM025009.1;CM025009.1;CM025009.1;CM025009.1;CM025009.1;CM025009.1;CM025009.1;CM025009.1;CM025009.1;CM025009.1;CM025009.1;CM025009.1;CM025009.1;CM025009.1;CM025009.1;CM025009.1;CM025009.1;CM025009.1;CM025009.1;CM025009.1;CM025009.1;CM025009.1;CM025009.1;CM025009.1;CM025009.1;CM025009.1;CM025009.1;CM025009.1;CM025009.1;CM025009.1;CM025009.1;CM025009.1;CM025009.1;CM025009.1;CM025009.1;CM025009.1;CM025009.1;CM025009.1;CM025009.1;CM025009.1;CM025009.1;CM025009.1;CM025009.1;CM025009.1;CM025009.1;CM025009.1;CM025009.1;CM025009.1;CM025009.1;CM025009.1;CM025009.1;CM025009.1;CM025009.1;CM025009.1;CM025009.1;CM025009.1;CM025009.1;CM025009.1;CM025009.1;CM025009.1;CM025009.1;CM025009.1;CM025009.1;CM025009.1;CM025009.1;CM025009.1;CM025009.1;CM025009.1;CM025009.1;CM025009.1;CM025010.1;CM025010.1;CM025010.1;CM025010.1;CM025010.1;CM025010.1;CM025010.1;CM025010.1;CM025010.1;CM025010.1;CM025010.1;CM025010.1;CM025010.1;CM025010.1;CM025010.1;CM025010.1;CM025010.1;CM025010.1;CM025010.1;CM025010.1;CM025010.1;CM025010.1;CM025010.1;CM025010.1;CM025010.1;CM025010.1;CM025010.1;CM025010.1;CM025010.1;CM025010.1;CM025010.1;CM025010.1;CM025010.1;CM025010.1;CM025010.1;CM025010.1;CM025010.1;CM025010.1;CM025010.1;CM025010.1;CM025010.1;CM025010.1;CM025010.1;CM025010.1;CM025010.1;CM025010.1;CM025010.1;CM025010.1;CM025011.1;CM025011.1;CM025011.1;CM025011.1;CM025011.1;CM025011.1;CM025011.1;CM025011.1;CM025011.1;CM025011.1;CM025011.1;CM025011.1;CM025011.1;CM025011.1;CM025011.1;CM025011.1;CM025011.1;CM025011.1;CM025011.1;CM025011.1;CM025011.1;CM025011.1;CM025011.1;CM025011.1;CM025011.1;CM025011.1;CM025011.1;CM025011.1;CM025011.1;CM025011.1;CM025011.1;CM025011.1;CM025011.1;CM025011.1;CM025011.1;CM025011.1;CM025012.1;CM025012.1;CM025012.1;CM025012.1;CM025012.1;CM025012.1;CM025012.1;CM025012.1;CM025012.1;CM025012.1;CM025012.1;CM025012.1;CM025012.1;CM025012.1;CM025012.1;CM025012.1;CM025012.1;CM025012.1;CM025012.1;CM025012.1;CM025012.1;CM025012.1;CM025012.1;CM025012.1;CM025012.1;CM025012.1;CM025012.1;CM025012.1;CM025012.1;CM025012.1;CM025012.1;CM025012.1;CM025012.1;CM025012.1;CM025012.1;CM025012.1;CM025012.1;CM025013.1;CM025013.1;CM025013.1;CM025013.1;CM025013.1;CM025013.1;CM025013.1;CM025013.1;CM025013.1;CM025013.1;CM025013.1;CM025013.1;CM025013.1;CM025013.1;CM025013.1;CM025013.1;CM025013.1;CM025013.1;CM025013.1;CM025013.1;CM025013.1;CM025013.1;CM025013.1;CM025013.1;CM025013.1;CM025013.1;CM025013.1;CM025013.1;CM025013.1;CM025013.1;CM025013.1;CM025013.1;CM025013.1;CM025013.1;CM025013.1;CM025013.1;CM025013.1;CM025013.1;CM025013.1;CM025013.1;CM025013.1;CM025013.1;CM025013.1;CM025013.1;CM025013.1;CM025013.1;CM025013.1;CM025013.1;CM025013.1;CM025013.1;CM025013.1;CM025013.1;CM025013.1;CM025013.1;CM025013.1;CM025013.1;CM025014.1;CM025014.1;CM025014.1;CM025014.1;CM025014.1;CM025014.1;CM025014.1;CM025014.1;CM025014.1;CM025014.1;CM025014.1;CM025014.1;CM025014.1;CM025014.1;CM025014.1;CM025014.1;CM025014.1;CM025014.1;CM025014.1;CM025014.1;CM025014.1;CM025014.1;CM025014.1;CM025014.1;CM025014.1;CM025014.1;CM025014.1;CM025015.1;CM025015.1;CM025015.1;CM025015.1;CM025015.1;CM025015.1;CM025015.1;CM025015.1;CM025015.1;CM025015.1;CM025015.1;CM025015.1;CM025015.1;CM025015.1;CM025015.1;CM025015.1;CM025015.1;CM025015.1;CM025015.1;CM025015.1;CM025015.1;CM025015.1;CM025015.1;CM025015.1;CM025015.1;CM025015.1;CM025015.1;CM025015.1;CM025015.1;CM025015.1;CM025015.1;CM025015.1;CM025015.1;CM025015.1;CM025015.1;CM025015.1;CM025015.1;CM025015.1;CM025015.1;CM025015.1;CM025015.1;CM025015.1;CM025015.1;CM025016.1;CM025016.1;CM025016.1;CM025016.1;CM025016.1;CM025016.1;CM025016.1;CM025016.1;CM025016.1;CM025016.1;CM025016.1;CM025016.1;CM025016.1;CM025016.1;CM025016.1;CM025016.1;CM025016.1;CM025016.1;CM025016.1;CM025016.1;CM025016.1;CM025016.1;CM025016.1;CM025016.1;CM025016.1;CM025016.1;CM025016.1;CM025016.1;CM025016.1;CM025016.1;CM025016.1;CM025016.1;CM025016.1;CM025016.1;CM025016.1;CM025016.1;CM025016.1;CM025016.1;CM025016.1;CM025016.1;CM025016.1;CM025016.1;CM025016.1;CM025016.1;CM025016.1;CM025016.1;CM025016.1;CM025017.1;CM025017.1;CM025017.1;CM025017.1;CM025017.1;CM025017.1;CM025017.1;CM025017.1;CM025017.1;CM025017.1;CM025017.1;CM025017.1;CM025017.1;CM025017.1;CM025017.1;CM025017.1;CM025017.1;CM025017.1;CM025017.1;CM025017.1;CM025017.1;CM025017.1;CM025017.1;CM025017.1;CM025017.1;CM025017.1;CM025017.1;CM025017.1;CM025017.1;CM025017.1;CM025017.1;CM025017.1;CM025017.1;CM025017.1;CM025017.1;CM025017.1;CM025017.1;CM025017.1;CM025017.1;CM025017.1;CM025017.1;CM025017.1;CM025017.1;CM025018.1;CM025018.1;CM025018.1;CM025018.1;CM025018.1;CM025018.1;CM025018.1;CM025018.1;CM025018.1;CM025018.1;CM025018.1;CM025018.1;CM025018.1;CM025018.1;CM025018.1;CM025018.1;CM025018.1;CM025018.1;CM025018.1;CM025018.1;CM025018.1;CM025018.1;CM025018.1;CM025018.1;CM025018.1;CM025018.1;CM025018.1;CM025018.1;CM025018.1;CM025018.1;CM025018.1;CM025018.1;CM025018.1;CM025018.1;CM025019.1;CM025019.1;CM025019.1;CM025019.1;CM025019.1;CM025019.1;CM025019.1;CM025019.1;CM025019.1;CM025019.1;CM025019.1;CM025019.1;CM025019.1;CM025019.1;CM025020.1;CM025020.1;CM025020.1;CM025020.1;CM025020.1;CM025020.1;CM025020.1;CM025020.1;CM025020.1;CM025020.1;CM025020.1;CM025020.1;CM025020.1;CM025020.1;CM025020.1;CM025020.1;CM025020.1;CM025020.1;CM025020.1;CM025020.1;CM025020.1;CM025020.1;CM025020.1;CM025020.1;CM025020.1;CM025020.1;CM025020.1;CM025020.1;CM025020.1;CM025020.1;CM025020.1;CM025021.1;CM025021.1;CM025021.1;CM025021.1;CM025021.1;CM025021.1;CM025021.1;CM025021.1;CM025021.1;CM025021.1;CM025021.1;CM025021.1;CM025021.1;CM025021.1;CM025021.1;CM025021.1;CM025021.1;CM025021.1;CM025021.1;CM025021.1;CM025021.1;CM025021.1;CM025021.1;CM025021.1;CM025021.1;CM025021.1;CM025021.1;CM025021.1;CM025021.1;CM025021.1;CM025021.1;CM025021.1;CM025021.1;CM025021.1;CM025021.1;CM025021.1;CM025021.1;CM025021.1;CM025021.1;CM025021.1;CM025021.1;CM025021.1;CM025021.1;CM025021.1;CM025021.1;CM025022.1;CM025022.1;CM025022.1;CM025022.1;CM025022.1;CM025022.1;CM025022.1;CM025022.1;CM025022.1;CM025022.1;CM025022.1;CM025022.1;CM025022.1;CM025022.1;CM025022.1;CM025022.1;CM025022.1;CM025022.1;CM025022.1;CM025022.1;CM025022.1;CM025022.1;CM025022.1;CM025022.1;CM025022.1;CM025022.1;CM025022.1;CM025022.1;CM025022.1;CM025022.1;CM025022.1;CM025022.1;CM025022.1;CM025022.1;CM025022.1;CM025022.1;CM025022.1;CM025022.1;CM025023.1;CM025023.1;CM025023.1;CM025023.1;CM025023.1;CM025023.1;CM025023.1;CM025023.1;CM025023.1;CM025023.1;CM025023.1;CM025023.1;CM025023.1;CM025023.1;CM025023.1;CM025023.1;CM025023.1;CM025023.1;CM025023.1;CM025023.1;CM025023.1;CM025023.1;CM025023.1;CM025023.1;CM025023.1;CM025023.1;CM025023.1;CM025023.1;CM025023.1;CM025023.1;CM025023.1;CM025023.1;CM025023.1;CM025023.1;CM025023.1;CM025023.1;CM025024.1;CM025024.1;CM025024.1;CM025024.1;CM025024.1;CM025024.1;CM025024.1;CM025024.1;CM025024.1;CM025024.1;CM025024.1;CM025024.1;CM025024.1;CM025024.1;CM025024.1;CM025024.1;CM025024.1;CM025024.1;CM025024.1;CM025024.1;CM025024.1;CM025024.1;CM025024.1;CM025024.1;CM025024.1;CM025024.1;CM025024.1;CM025024.1;CM025024.1;CM025024.1;CM025024.1;CM025024.1;CM025024.1;CM025024.1;CM025024.1;CM025024.1;CM025024.1;CM025024.1;CM025024.1;CM025024.1;CM025024.1;CM025024.1;CM025024.1;CM025024.1;CM025024.1;CM025024.1;CM025024.1;CM025024.1;CM025024.1;CM025024.1;CM025025.1;CM025025.1;CM025025.1;CM025025.1;CM025025.1;CM025025.1;CM025025.1;CM025025.1;CM025025.1;CM025025.1;CM025025.1;CM025025.1;CM025025.1;CM025025.1;CM025025.1;CM025025.1;CM025025.1;CM025025.1;CM025025.1;CM025025.1;CM025025.1;CM025025.1;CM025025.1;CM025025.1;CM025026.1;CM025026.1;CM025026.1;CM025026.1;CM025026.1;CM025026.1;CM025026.1;CM025026.1;CM025026.1;CM025026.1;CM025026.1;CM025026.1;CM025026.1;CM025026.1;CM025026.1;CM025026.1;CM025026.1;CM025026.1;CM025026.1;CM025026.1;CM025026.1;CM025026.1;CM025026.1;CM025026.1;JAAVVJ010000031.1;JAAVVJ010000033.1;JAAVVJ010000036.1;JAAVVJ010000050.1;JAAVVJ010000080.1;JAAVVJ010000100.1;JAAVVJ010002143.1;JAAVVJ010002416.1;JAAVVJ010005432.1;JAAVVJ010006226.1;JAAVVJ010011190.1;JAAVVJ010011612.1;JAAVVJ010014247.1;JAAVVJ010014869.1;JAAVVJ010014894.1;JAAVVJ010018765.1;JAAVVJ010020753.1;JAAVVJ010020994.1;JAAVVJ010022010.1;JAAVVJ010022727.1;JAAVVJ010023435.1;JAAVVJ010025138.1;JAAVVJ010025377.1;JAAVVJ010025377.1;JAAVVJ010027201.1;JAAVVJ010028467.1;JAAVVJ010029516.1;JAAVVJ010030142.1;JAAVVJ010031634.1;JAAVVJ010032591.1;JAAVVJ010033319.1;JAAVVJ010033535.1;JAAVVJ010035411.1;JAAVVJ010035469.1;JAAVVJ010035469.1;JAAVVJ010035640.1;JAAVVJ010036353.1;JAAVVJ010037697.1;JAAVVJ010038284.1;JAAVVJ010038306.1;JAAVVJ010038306.1	1096372;6566218;10682048;11357114;13504074;18830366;22223363;28965383;30782294;38797726;39754021;42428122;44567151;46734395;51446588;51446735;52137336;54430079;62825904;62854055;63769697;2070499;3676350;4099201;8075754;14111845;17206544;24763868;26119866;26756406;26997446;27904047;29570647;30966150;33352995;34703719;38329381;41019638;41663912;42286477;42543219;45230410;50806675;51938103;53037049;54297031;58910094;59530575;62682258;235685;1784882;1830986;1936360;2414005;2578419;4219190;4698517;4929716;5788898;7518604;15869839;20325880;21404772;21488828;25626910;27457953;29891909;31443085;31443375;33226144;34477287;35753877;35862483;36764941;40735945;44634535;45725561;57368725;59593233;62043048;62283374;63513008;64779730;70538753;70960543;73562038;1348242;1742972;2517178;4037132;7110794;7872016;11299636;12141774;12395252;12857199;16778956;19286032;30680995;33484904;34709332;36549894;37621559;39799089;39928269;40519242;40519377;40702879;49979829;50585348;50814980;55152598;55152700;56997485;59382315;61989018;62588162;64563199;64619123;67681614;68020541;68020663;68236502;69977537;69997479;71738686;73432857;73971486;1840048;2741367;3821665;5342362;10805380;13248553;20966561;20966639;21391610;21391846;21963514;24826459;25108102;27081597;27717494;45564097;46482436;51285263;51881745;52420858;54996413;55810505;56057625;4456635;15644342;19848890;22110860;23543273;24539511;25889845;26949419;27283617;28472129;31083723;31083883;32244024;35457154;36719164;39794898;45118126;46765291;47510386;48252821;54451564;56742811;56747017;56747172;56747228;11874;510054;1424391;3849449;7910249;15812667;16067642;20531857;25475261;25799345;26982245;27692411;31206840;31430190;34509842;41992419;42320448;44155905;46215762;46334447;49097711;2434786;3608193;7384178;7917568;9703505;15812649;17828663;17828833;20859326;32144035;36229285;38278370;41457984;44870716;46382967;2926981;4487188;4849436;5509299;12275804;14016506;14352812;17202632;25687737;31223307;41506928;41623135;41623198;42604481;42695676;42695876;42724751;49133542;6813822;8047723;9209925;14156227;14414194;14435762;15434348;16667330;17627621;19536589;22888587;27262857;33011271;38663015;42344987;45066454;45066599;49033963;49250372;4224195;6047518;8828869;9400573;9868600;13111240;13647845;13766923;13794634;14512024;14512296;16824054;18645136;21247526;21931255;25720977;26362725;31758237;31770499;32113287;39801390;42495615;44542815;45323633;46136704;48263643;50495274;52377427;54241294;54241455;56028576;61746309;4472318;5262864;6107962;9480313;9724971;11322834;15535257;23363411;36412103;37301070;39200550;44719208;45071080;48689963;49043361;50401593;53033352;55413766;58461530;60536964;60833770;61294636;61408368;61660514;2039241;4780572;7244730;14950466;18494661;20158097;20520115;26915493;30592242;33459706;33479039;39438013;40362216;41353506;2058580;9451702;9648956;9957754;10136417;17976127;23212597;25957110;28069216;28559615;33347732;38529687;40018908;1344742;2952114;5256777;8329119;9399234;10274905;10835872;10937179;11052698;13390843;18102753;20880905;22331683;22331865;30226063;31308398;46500881;50786808;50821964;52287677;2149167;4453102;4464026;4497623;5281581;7228769;7914063;9472834;9477766;11068396;11666879;13058549;13611743;25276009;26512947;34239310;34239385;41042295;41752786;51002814;56298501;56749615;57315143;902963;1660043;1692991;2177676;2536086;2536226;4222304;6463577;7284009;8872794;9009473;11831637;17657980;17658149;21129831;22527149;26795282;28248193;29340582;29786590;31797626;31974297;40429663;44503041;46439361;47713274;48643546;50475355;52406925;4954995;10182297;11502113;18449274;23454944;24010935;24320105;28275263;31807599;34455565;36096813;37179992;37525719;39775393;46877668;51585144;51719560;54275649;1044332;1073493;1170912;4340746;8106463;8220982;13335363;23677597;26879656;27257004;27488032;29085778;29609003;30427327;34272636;46648422;46822007;47732579;49545994;49570751;2133647;3956884;6775828;10617734;12916929;14480195;16934834;18930262;19586531;19620013;25057239;25059568;27284473;32035339;32172096;34902086;39025328;40056581;41359422;42126355;44725765;47400914;48972152;481688;1645713;3274810;8318197;9055956;10053430;13976213;22816110;26522931;29615537;32863397;34309150;49247158;52913753;2967093;4281550;7532079;8599827;9090582;29516036;30637767;32324847;33092195;34585871;38512934;42585480;45896793;46061509;47305139;48349874;49350189;50076816;50330951;51304790;2232508;3196050;8741632;12625798;14964231;16806573;18982241;3449095;5582781;8731420;13743360;15431228;18391904;19269376;318293;1790671;1899656;1913460;2865257;2922203;4294600;4739410;7793452;9424353;17862112;23851458;23902809;26556748;28024431;28325948;31002812;32170225;600153;3357939;4347683;4513284;7432079;11794414;11958627;16332080;20807873;27878467;28139650;30767199;31211919;829706;3037898;7450733;9190243;14012868;14099090;27043511;31426618;33483809;34894109;35400464;36842761;37763976;37892539;38178757;38178964;39092704;39385957;39411612;42493470;47471093;48317083;50317225;51032516;53357791;53903776;5809219;9952504;14203436;15436977;21763765;22025792;22040006;25213060;25275279;28321642;34889250;41377716;41533917;42631872;42783119;43001645;43447519;43872608;51693104;138339;2907064;5707496;5827022;7341351;7341419;18352118;19871213;21252271;23536312;27077250;27636106;31032156;31717046;32480384;36460627;36725816;37777477;38536832;40909006;1127713;1684088;2945285;7419151;14725857;15788872;17825276;22517075;23527056;24382015;28778046;32308327;32843498;35181197;35721537;36793164;38150943;41212238;434070;2590717;5420154;5926299;6284389;12347556;20356271;27393411;27393479;30463095;30598593;35471227;35474103;35548443;36321803;37705834;38735752;42678266;4559021;4964548;5398559;5685677;5787956;6196026;9620927;10905480;12801333;14584489;14708595;16944213;19163435;20209568;25533945;30719650;30856954;34852667;1313994;2300676;3269278;6320436;10378170;12060092;14920352;17263132;19202845;23108752;23109034;24858368;24858442;28707199;31300573;32463408;32609330;34263401;2057061;3104213;3308189;4923979;5353183;6083839;6102833;7987146;7987410;10917079;10955726;11187118;12683776;12916648;14002971;15271885;16510348;17653325;21636665;22875879;23006432;23910341;24604757;27321199;27508536;28769530;29149728;31861565;32156001;32402066;33223528;33356112;1329726;1737214;4602180;6118952;6845026;7938936;8308214;8966663;10544269;13701794;17066455;23630694;28624233;29831898;34146506;1997584;8531550;17747862;22853521;28366680;28366880;31433294;31968447;33846650;1320798;1482452;3138107;4031181;5847489;7991071;12390127;13232218;14146867;14769111;15578219;15669241;24443629;31352068;32151822;32160245;13274902;17720045;22051136;26165131;27176255;30414938;30840528;31081745;190266;222202;75284;70754;57072;19266;920;618;32782;4252;554;10885;28212;700;1449;23136;393;24861;762;4443;132;9291;1369;1571;1029;5583;2298;5206;415;6724;1050;1609;157519;121464;129309;27067;50546;25476;220962;40099;147439	1096747;6566275;10682089;11357319;13504211;18830547;22223497;28965525;30782348;38797872;39754146;42428238;44568111;46734508;51446668;51446745;52137400;54430277;62826038;62854189;63769816;2070649;3676412;4099363;8076038;14111975;17206600;24763962;26119877;26756529;26997694;27904067;29570921;30966199;33353130;34703774;38329601;41019714;41664031;42286586;42543326;45230675;50806692;51938227;53037280;54297220;58910153;59530669;62682723;235768;1785065;1831067;1936475;2414141;2578490;4219469;4698569;4929904;5789144;7518679;15870101;20326010;21405047;21488892;25626940;27458142;29891981;31443331;31443410;33226194;34477297;35754151;35862500;36765472;40736069;44634722;45725601;57368925;59593332;62043645;62283481;63513083;64779805;70538776;70960596;73562138;1348296;1743049;2517310;4037232;7110856;7872104;11299848;12141892;12395361;12857379;16779716;19286046;30681145;33485011;34709457;36550134;37621655;39799307;39928481;40519276;40519410;40703022;49979973;50585481;50815019;55152620;55152762;56997549;59382353;61989113;62588317;64563315;64619158;67681708;68020609;68020793;68236513;69977793;69997602;71738946;73432959;73971559;1840232;2741775;3821776;5342420;10805413;13248733;20966612;20966790;21391814;21391874;21963657;24826612;25108353;27081671;27717567;45564237;46482473;51285367;51881802;52420987;54996454;55810674;56057682;4456881;15644368;19848959;22110973;23543373;24539560;25889952;26949485;27283685;28472245;31083752;31084003;32244117;35457263;36719181;39795199;45118203;46765330;47510663;48252943;54451705;56742963;56747048;56747185;56747258;11937;510332;1424429;3849562;7910392;15812716;16067805;20532136;25475374;25799639;26982285;27692474;31206975;31431182;34509953;41992554;42320535;44156054;46215853;46334613;49097997;2434924;3608349;7384241;7917705;9703790;15812668;17828678;17828845;20859371;32144087;36229396;38278561;41458090;44870798;46383153;2927086;4487475;4849573;5509428;12275927;14016542;14352921;17202734;25687897;31223374;41507021;41623172;41623405;42604493;42695690;42695903;42724769;49133603;6813906;8047734;9210026;14156315;14414389;14435867;15434471;16667432;17627645;19536720;22888682;27262867;33011324;38663115;42345141;45066465;45066615;49034068;49250483;4224309;6047529;8828940;9400703;9868662;13111293;13647917;13766941;13794890;14512163;14512346;16824164;18645231;21247682;21931352;25721072;26362788;31758447;31770709;32113521;39801610;42495756;44542921;45323944;46137005;48263695;50495395;52377550;54241423;54241482;56028623;61746334;4472489;5262933;6108019;9480411;9725206;11323809;15535267;23363542;36412173;37301217;39200681;44719227;45071192;48690892;49043374;50401928;53033449;55413877;58461809;60537030;60833916;61294689;61408386;61660579;2039288;4780686;7244753;14950512;18494950;20158348;20520232;26915578;30592278;33460000;33479108;39438031;40362487;41353570;2058640;9451712;9649033;9957799;10136579;17976250;23212727;25957202;28069479;28559774;33347860;38529803;40018962;1344821;2952159;5257064;8329180;9399512;10274984;10835890;10937282;11052818;13390937;18102865;20881034;22331693;22331922;30226116;31308545;46501139;50786954;50822065;52287798;2149278;4453217;4464315;4497809;5281695;7229682;7914310;9472871;9477840;11068498;11666973;13058610;13611758;25276320;26512989;34239331;34239538;41042427;41752875;51002842;56298669;56749838;57315239;903142;1660222;1693058;2177760;2536125;2536263;4222448;6463600;7284048;8873080;9009741;11831681;17658060;17658217;21129908;22527401;26795409;28248230;29340679;29786615;31797746;31974309;40429751;44503131;46439449;47713385;48643570;50475414;52407073;4955083;10182571;11502353;18449291;23455050;24010977;24320230;28275379;31807716;34456505;36096916;37180070;37525848;39775533;46877679;51585303;51719638;54275774;1044448;1073628;1170962;4340842;8106536;8221132;13335456;23677739;26879733;27257064;27488117;29085861;29609132;30427554;34272949;46648540;46822137;47732823;49546143;49570890;2133821;3957170;6775862;10617790;12917052;14480376;16935104;18930502;19586659;19620147;25057319;25059650;27284587;32036346;32172182;34902362;39025446;40056627;41359497;42126416;44726010;47400956;48972247;481809;1645847;3274937;8318421;9055968;10053476;13976259;22816233;26522965;29615601;32863530;34309237;49247231;52913909;2967199;4281698;7532213;8599974;9090720;29516503;30637937;32325128;33092364;34585925;38513090;42585586;45896807;46061667;47305238;48350032;49350204;50076938;50330966;51304907;2232639;3196156;8741907;12625939;14964472;16806854;18982287;3449136;5582889;8731603;13743589;15431441;18392005;19269484;318343;1790841;1899772;1913576;2865451;2922854;4294618;4739483;7793592;9424604;17862191;23851564;23902883;26556880;28024713;28326036;31002897;32170374;600296;3357982;4347768;4513356;7432103;11794493;11958648;16332112;20808093;27878491;28139828;30767255;31211981;829726;3038026;7450863;9190306;14013003;14099179;27043739;31426717;33483934;34894125;35400634;36842920;37764119;37892623;38178800;38179033;39092882;39386048;39411662;42493756;47471214;48317192;50317259;51032787;53357803;53904014;5809407;9952658;14203455;15437067;21763839;22025983;22040197;25213305;25275394;28321732;34889521;41377819;41533999;42631956;42783334;43001781;43447718;43872703;51693384;138481;2907166;5707527;5827157;7341369;7341436;18352236;19871356;21252382;23536438;27077404;27636236;31032231;31717161;32480414;36460769;36725900;37777513;38536977;40909022;1127906;1684202;2945572;7419196;14725877;15788947;17825435;22517156;23527176;24382113;28778184;32308513;32843637;35181274;35721620;36793183;38151049;41212480;434233;2590933;5420264;5926423;6284639;12347659;20356373;27393424;27393561;30463382;30598641;35471380;35474412;35548496;36321823;37705977;38736019;42678537;4559046;4964684;5398692;5686434;5788149;6196185;9620940;10905531;12801390;14584553;14708792;16944325;19163542;20209597;25534028;30719779;30857062;34852725;1314115;2300695;3269396;6320450;10378316;12060144;14920510;17263154;19203001;23108953;23109049;24858382;24858522;28707354;31300742;32463518;32609559;34263531;2057150;3104225;3308227;4924068;5353291;6084041;6102929;7987165;7987525;10917220;10955749;11187194;12683935;12916729;14003080;15272022;16510417;17653562;21636716;22875920;23006525;23910448;24605022;27321394;27508651;28769579;29149839;31861607;32156120;32402115;33223540;33356243;1329829;1737310;4602451;6119071;6845109;7939089;8308363;8966784;10544378;13702026;17066482;23630735;28624367;29831976;34146665;1997654;8532520;17747947;22853788;28366691;28366995;31433411;31968460;33846738;1320910;1482464;3138282;4031271;5847518;7991218;12390193;13232236;14146929;14769147;15579594;15669400;24443639;31352090;32151945;32160269;13274923;17720130;22051238;26165195;27176412;30415023;30840594;31082015;190451;222332;75310;71052;57118;19342;972;792;32815;4394;596;11033;28336;823;2046;23265;627;25077;821;4520;147;9375;1439;1592;1093;5595;2410;5255;615;6737;1139;1784;157563;121488;129503;27232;50690;25606;221048;40230;147559	+;+;+;+;+;+;+;+;+;+;+;+;+;+;+;+;+;+;+;+;+;-;-;-;-;-;-;-;-;-;-;-;-;-;-;-;-;-;-;-;-;-;-;-;-;-;-;-;-;+;+;+;+;+;+;+;+;+;+;+;+;+;+;+;+;+;+;+;+;+;+;+;+;+;+;+;+;+;+;+;+;+;+;+;+;+;-;-;-;-;-;-;-;-;-;-;-;-;-;-;-;-;-;-;-;-;-;-;-;-;-;-;-;-;-;-;-;-;-;-;-;-;-;-;-;-;-;-;+;+;+;+;+;+;+;+;+;+;+;+;+;+;+;+;+;+;+;+;+;+;+;-;-;-;-;-;-;-;-;-;-;-;-;-;-;-;-;-;-;-;-;-;-;-;-;-;+;+;+;+;+;+;+;+;+;+;+;+;+;+;+;+;+;+;+;+;+;-;-;-;-;-;-;-;-;-;-;-;-;-;-;-;-;-;-;-;-;-;-;-;-;-;-;-;-;-;-;-;-;-;+;+;+;+;+;+;+;+;+;+;+;+;+;+;+;+;+;+;+;+;+;+;+;+;+;+;+;+;+;+;+;+;+;+;+;+;+;+;+;+;+;+;+;+;+;+;+;+;+;+;+;-;-;-;-;-;-;-;-;-;-;-;-;-;-;-;-;-;-;-;-;-;-;-;-;+;+;+;+;+;+;+;+;+;+;+;+;+;+;-;-;-;-;-;-;-;-;-;-;-;-;-;+;+;+;+;+;+;+;+;+;+;+;+;+;+;+;+;+;+;+;+;-;-;-;-;-;-;-;-;-;-;-;-;-;-;-;-;-;-;-;-;-;-;-;+;+;+;+;+;+;+;+;+;+;+;+;+;+;+;+;+;+;+;+;+;+;+;+;+;+;+;+;+;-;-;-;-;-;-;-;-;-;-;-;-;-;-;-;-;-;-;+;+;+;+;+;+;+;+;+;+;+;+;+;+;+;+;+;+;+;+;-;-;-;-;-;-;-;-;-;-;-;-;-;-;-;-;-;-;-;-;-;-;-;+;+;+;+;+;+;+;+;+;+;+;+;+;+;-;-;-;-;-;-;-;-;-;-;-;-;-;-;-;-;-;-;-;-;-;-;-;-;-;-;-;+;+;+;+;+;+;+;-;-;-;-;-;-;-;-;-;-;-;-;-;-;-;-;-;-;+;+;+;+;+;+;+;+;+;+;+;+;+;+;+;+;+;+;+;+;+;+;+;+;+;+;+;+;+;+;+;+;+;+;+;+;+;+;+;-;-;-;-;-;-;-;-;-;-;-;-;-;-;-;-;-;-;-;-;-;-;-;-;-;-;-;-;-;-;-;-;-;-;-;-;-;-;-;+;+;+;+;+;+;+;+;+;+;+;+;+;+;+;+;+;+;+;+;+;+;+;+;+;+;+;+;+;+;+;+;+;+;+;+;-;-;-;-;-;-;-;-;-;-;-;-;-;-;-;-;-;-;+;+;+;+;+;+;+;+;+;+;+;+;+;+;+;+;+;+;-;-;-;-;-;-;-;-;-;-;-;-;-;-;-;-;-;-;-;-;-;-;-;-;-;-;-;-;-;-;-;-;+;+;+;+;+;+;+;+;+;+;+;+;+;+;+;-;-;-;-;-;-;-;-;-;-;-;-;-;-;-;-;-;-;-;-;-;-;-;-;-;+;+;+;+;+;+;+;+;-;+;+;+;-;+;+;+;-;-;+;+;-;-;+;-;-;+;+;+;-;-;-;-;+;-;+;+;+;-;-;+;-;+;+;-;+;-;-;-;+	104703	18331.54	24234.73	30416.71	31272.79	30624.31	24389.65	32301.26	23999.50	22892.77	26667.93	18648.32	17906.64	17146.71	29141.44	25815.68	22911.69	20118.50	15155.09	16056.56	13510.70	14991.48	9241.55	15774.38	20482.89	14269.40	13827.58
NotFur1_rnd-1_family-157:L1:LINE	CM025008.1;CM025008.1;CM025008.1;CM025008.1;CM025008.1;CM025008.1;CM025008.1;CM025008.1;CM025008.1;CM025008.1;CM025008.1;CM025008.1;CM025008.1;CM025008.1;CM025008.1;CM025008.1;CM025008.1;CM025008.1;CM025008.1;CM025008.1;CM025008.1;CM025008.1;CM025008.1;CM025008.1;CM025008.1;CM025008.1;CM025008.1;CM025008.1;CM025008.1;CM025008.1;CM025008.1;CM025008.1;CM025008.1;CM025008.1;CM025008.1;CM025008.1;CM025008.1;CM025008.1;CM025008.1;CM025008.1;CM025008.1;CM025008.1;CM025008.1;CM025008.1;CM025008.1;CM025008.1;CM025008.1;CM025008.1;CM025008.1;CM025008.1;CM025008.1;CM025008.1;CM025008.1;CM025008.1;CM025008.1;CM025008.1;CM025008.1;CM025008.1;CM025008.1;CM025008.1;CM025008.1;CM025008.1;CM025008.1;CM025008.1;CM025008.1;CM025008.1;CM025008.1;CM025008.1;CM025008.1;CM025008.1;CM025008.1;CM025008.1;CM025008.1;CM025008.1;CM025009.1;CM025009.1;CM025009.1;CM025009.1;CM025009.1;CM025009.1;CM025009.1;CM025009.1;CM025009.1;CM025009.1;CM025009.1;CM025009.1;CM025009.1;CM025009.1;CM025009.1;CM025009.1;CM025009.1;CM025009.1;CM025009.1;CM025009.1;CM025009.1;CM025009.1;CM025009.1;CM025009.1;CM025009.1;CM025009.1;CM025009.1;CM025009.1;CM025009.1;CM025009.1;CM025009.1;CM025009.1;CM025009.1;CM025009.1;CM025009.1;CM025009.1;CM025009.1;CM025009.1;CM025009.1;CM025009.1;CM025009.1;CM025009.1;CM025009.1;CM025009.1;CM025009.1;CM025009.1;CM025009.1;CM025009.1;CM025009.1;CM025009.1;CM025009.1;CM025009.1;CM025009.1;CM025009.1;CM025009.1;CM025009.1;CM025009.1;CM025009.1;CM025009.1;CM025009.1;CM025009.1;CM025009.1;CM025009.1;CM025009.1;CM025009.1;CM025009.1;CM025009.1;CM025009.1;CM025009.1;CM025009.1;CM025009.1;CM025009.1;CM025009.1;CM025009.1;CM025009.1;CM025009.1;CM025009.1;CM025009.1;CM025009.1;CM025009.1;CM025009.1;CM025009.1;CM025009.1;CM025009.1;CM025009.1;CM025009.1;CM025009.1;CM025009.1;CM025009.1;CM025009.1;CM025009.1;CM025009.1;CM025009.1;CM025009.1;CM025009.1;CM025009.1;CM025009.1;CM025009.1;CM025009.1;CM025009.1;CM025010.1;CM025010.1;CM025010.1;CM025010.1;CM025010.1;CM025010.1;CM025010.1;CM025010.1;CM025010.1;CM025010.1;CM025010.1;CM025010.1;CM025010.1;CM025010.1;CM025010.1;CM025010.1;CM025010.1;CM025010.1;CM025010.1;CM025010.1;CM025010.1;CM025010.1;CM025010.1;CM025010.1;CM025010.1;CM025010.1;CM025010.1;CM025010.1;CM025010.1;CM025010.1;CM025010.1;CM025010.1;CM025010.1;CM025010.1;CM025010.1;CM025010.1;CM025010.1;CM025010.1;CM025010.1;CM025010.1;CM025010.1;CM025010.1;CM025010.1;CM025010.1;CM025010.1;CM025010.1;CM025010.1;CM025010.1;CM025010.1;CM025010.1;CM025010.1;CM025010.1;CM025010.1;CM025010.1;CM025010.1;CM025010.1;CM025010.1;CM025010.1;CM025010.1;CM025010.1;CM025010.1;CM025010.1;CM025010.1;CM025010.1;CM025010.1;CM025010.1;CM025010.1;CM025010.1;CM025010.1;CM025010.1;CM025010.1;CM025010.1;CM025010.1;CM025010.1;CM025010.1;CM025010.1;CM025010.1;CM025010.1;CM025010.1;CM025010.1;CM025010.1;CM025010.1;CM025010.1;CM025010.1;CM025010.1;CM025010.1;CM025010.1;CM025010.1;CM025010.1;CM025010.1;CM025010.1;CM025011.1;CM025011.1;CM025011.1;CM025011.1;CM025011.1;CM025011.1;CM025011.1;CM025011.1;CM025011.1;CM025011.1;CM025011.1;CM025011.1;CM025011.1;CM025011.1;CM025011.1;CM025011.1;CM025011.1;CM025011.1;CM025011.1;CM025011.1;CM025011.1;CM025011.1;CM025011.1;CM025011.1;CM025011.1;CM025011.1;CM025011.1;CM025011.1;CM025011.1;CM025011.1;CM025011.1;CM025011.1;CM025011.1;CM025011.1;CM025011.1;CM025011.1;CM025011.1;CM025011.1;CM025011.1;CM025011.1;CM025011.1;CM025011.1;CM025011.1;CM025011.1;CM025011.1;CM025011.1;CM025011.1;CM025011.1;CM025011.1;CM025011.1;CM025011.1;CM025011.1;CM025011.1;CM025011.1;CM025011.1;CM025011.1;CM025011.1;CM025011.1;CM025011.1;CM025012.1;CM025012.1;CM025012.1;CM025012.1;CM025012.1;CM025012.1;CM025012.1;CM025012.1;CM025012.1;CM025012.1;CM025012.1;CM025012.1;CM025012.1;CM025012.1;CM025012.1;CM025012.1;CM025012.1;CM025012.1;CM025012.1;CM025012.1;CM025012.1;CM025012.1;CM025012.1;CM025012.1;CM025012.1;CM025012.1;CM025012.1;CM025012.1;CM025012.1;CM025012.1;CM025012.1;CM025012.1;CM025012.1;CM025012.1;CM025012.1;CM025012.1;CM025012.1;CM025012.1;CM025012.1;CM025012.1;CM025012.1;CM025012.1;CM025012.1;CM025012.1;CM025012.1;CM025012.1;CM025012.1;CM025012.1;CM025012.1;CM025012.1;CM025012.1;CM025012.1;CM025012.1;CM025012.1;CM025012.1;CM025012.1;CM025012.1;CM025012.1;CM025012.1;CM025012.1;CM025012.1;CM025012.1;CM025012.1;CM025012.1;CM025013.1;CM025013.1;CM025013.1;CM025013.1;CM025013.1;CM025013.1;CM025013.1;CM025013.1;CM025013.1;CM025013.1;CM025013.1;CM025013.1;CM025013.1;CM025013.1;CM025013.1;CM025013.1;CM025013.1;CM025013.1;CM025013.1;CM025013.1;CM025013.1;CM025013.1;CM025013.1;CM025013.1;CM025013.1;CM025013.1;CM025013.1;CM025013.1;CM025013.1;CM025013.1;CM025013.1;CM025013.1;CM025013.1;CM025013.1;CM025013.1;CM025013.1;CM025013.1;CM025013.1;CM025013.1;CM025013.1;CM025013.1;CM025013.1;CM025013.1;CM025013.1;CM025013.1;CM025013.1;CM025013.1;CM025013.1;CM025013.1;CM025013.1;CM025013.1;CM025013.1;CM025013.1;CM025013.1;CM025013.1;CM025013.1;CM025013.1;CM025013.1;CM025013.1;CM025013.1;CM025013.1;CM025013.1;CM025013.1;CM025013.1;CM025013.1;CM025013.1;CM025013.1;CM025013.1;CM025013.1;CM025013.1;CM025013.1;CM025013.1;CM025013.1;CM025013.1;CM025013.1;CM025013.1;CM025013.1;CM025013.1;CM025013.1;CM025013.1;CM025013.1;CM025013.1;CM025013.1;CM025013.1;CM025013.1;CM025013.1;CM025013.1;CM025013.1;CM025013.1;CM025013.1;CM025013.1;CM025013.1;CM025013.1;CM025013.1;CM025014.1;CM025014.1;CM025014.1;CM025014.1;CM025014.1;CM025014.1;CM025014.1;CM025014.1;CM025014.1;CM025014.1;CM025014.1;CM025014.1;CM025014.1;CM025014.1;CM025014.1;CM025014.1;CM025014.1;CM025014.1;CM025014.1;CM025014.1;CM025014.1;CM025014.1;CM025014.1;CM025014.1;CM025014.1;CM025014.1;CM025014.1;CM025014.1;CM025014.1;CM025014.1;CM025014.1;CM025014.1;CM025014.1;CM025014.1;CM025014.1;CM025014.1;CM025014.1;CM025014.1;CM025014.1;CM025014.1;CM025014.1;CM025014.1;CM025014.1;CM025014.1;CM025014.1;CM025014.1;CM025014.1;CM025014.1;CM025014.1;CM025014.1;CM025015.1;CM025015.1;CM025015.1;CM025015.1;CM025015.1;CM025015.1;CM025015.1;CM025015.1;CM025015.1;CM025015.1;CM025015.1;CM025015.1;CM025015.1;CM025015.1;CM025015.1;CM025015.1;CM025015.1;CM025015.1;CM025015.1;CM025015.1;CM025015.1;CM025015.1;CM025015.1;CM025015.1;CM025015.1;CM025015.1;CM025015.1;CM025015.1;CM025015.1;CM025015.1;CM025015.1;CM025015.1;CM025015.1;CM025015.1;CM025015.1;CM025015.1;CM025015.1;CM025015.1;CM025015.1;CM025015.1;CM025015.1;CM025015.1;CM025015.1;CM025015.1;CM025015.1;CM025015.1;CM025015.1;CM025015.1;CM025015.1;CM025015.1;CM025015.1;CM025015.1;CM025015.1;CM025015.1;CM025015.1;CM025015.1;CM025015.1;CM025015.1;CM025015.1;CM025015.1;CM025015.1;CM025015.1;CM025015.1;CM025015.1;CM025015.1;CM025015.1;CM025015.1;CM025015.1;CM025015.1;CM025015.1;CM025015.1;CM025015.1;CM025015.1;CM025016.1;CM025016.1;CM025016.1;CM025016.1;CM025016.1;CM025016.1;CM025016.1;CM025016.1;CM025016.1;CM025016.1;CM025016.1;CM025016.1;CM025016.1;CM025016.1;CM025016.1;CM025016.1;CM025016.1;CM025016.1;CM025016.1;CM025016.1;CM025016.1;CM025016.1;CM025016.1;CM025016.1;CM025016.1;CM025016.1;CM025016.1;CM025016.1;CM025016.1;CM025016.1;CM025016.1;CM025016.1;CM025016.1;CM025016.1;CM025016.1;CM025016.1;CM025016.1;CM025016.1;CM025016.1;CM025016.1;CM025016.1;CM025016.1;CM025016.1;CM025016.1;CM025016.1;CM025016.1;CM025016.1;CM025016.1;CM025016.1;CM025016.1;CM025016.1;CM025016.1;CM025016.1;CM025016.1;CM025016.1;CM025016.1;CM025016.1;CM025016.1;CM025016.1;CM025016.1;CM025017.1;CM025017.1;CM025017.1;CM025017.1;CM025017.1;CM025017.1;CM025017.1;CM025017.1;CM025017.1;CM025017.1;CM025017.1;CM025017.1;CM025017.1;CM025017.1;CM025017.1;CM025017.1;CM025017.1;CM025017.1;CM025017.1;CM025017.1;CM025017.1;CM025017.1;CM025017.1;CM025017.1;CM025017.1;CM025017.1;CM025017.1;CM025017.1;CM025017.1;CM025017.1;CM025017.1;CM025017.1;CM025017.1;CM025017.1;CM025017.1;CM025017.1;CM025017.1;CM025017.1;CM025017.1;CM025017.1;CM025017.1;CM025017.1;CM025017.1;CM025017.1;CM025017.1;CM025017.1;CM025017.1;CM025017.1;CM025017.1;CM025017.1;CM025017.1;CM025017.1;CM025017.1;CM025017.1;CM025017.1;CM025017.1;CM025017.1;CM025017.1;CM025017.1;CM025017.1;CM025017.1;CM025017.1;CM025017.1;CM025017.1;CM025017.1;CM025017.1;CM025018.1;CM025018.1;CM025018.1;CM025018.1;CM025018.1;CM025018.1;CM025018.1;CM025018.1;CM025018.1;CM025018.1;CM025018.1;CM025018.1;CM025018.1;CM025018.1;CM025018.1;CM025018.1;CM025018.1;CM025018.1;CM025018.1;CM025018.1;CM025018.1;CM025018.1;CM025018.1;CM025018.1;CM025018.1;CM025018.1;CM025018.1;CM025018.1;CM025018.1;CM025018.1;CM025018.1;CM025018.1;CM025018.1;CM025018.1;CM025018.1;CM025018.1;CM025018.1;CM025018.1;CM025018.1;CM025018.1;CM025018.1;CM025018.1;CM025018.1;CM025018.1;CM025018.1;CM025018.1;CM025018.1;CM025018.1;CM025018.1;CM025018.1;CM025018.1;CM025018.1;CM025018.1;CM025018.1;CM025018.1;CM025018.1;CM025018.1;CM025018.1;CM025018.1;CM025018.1;CM025018.1;CM025018.1;CM025018.1;CM025018.1;CM025018.1;CM025018.1;CM025018.1;CM025018.1;CM025018.1;CM025018.1;CM025018.1;CM025018.1;CM025018.1;CM025018.1;CM025018.1;CM025018.1;CM025018.1;CM025018.1;CM025018.1;CM025018.1;CM025018.1;CM025018.1;CM025018.1;CM025019.1;CM025019.1;CM025019.1;CM025019.1;CM025019.1;CM025019.1;CM025019.1;CM025019.1;CM025019.1;CM025019.1;CM025019.1;CM025019.1;CM025019.1;CM025019.1;CM025019.1;CM025019.1;CM025020.1;CM025020.1;CM025020.1;CM025020.1;CM025020.1;CM025020.1;CM025020.1;CM025020.1;CM025020.1;CM025020.1;CM025020.1;CM025020.1;CM025020.1;CM025020.1;CM025020.1;CM025020.1;CM025020.1;CM025020.1;CM025020.1;CM025020.1;CM025020.1;CM025020.1;CM025020.1;CM025020.1;CM025020.1;CM025020.1;CM025020.1;CM025020.1;CM025020.1;CM025020.1;CM025020.1;CM025020.1;CM025020.1;CM025020.1;CM025020.1;CM025020.1;CM025020.1;CM025020.1;CM025020.1;CM025020.1;CM025020.1;CM025020.1;CM025020.1;CM025021.1;CM025021.1;CM025021.1;CM025021.1;CM025021.1;CM025021.1;CM025021.1;CM025021.1;CM025021.1;CM025021.1;CM025021.1;CM025021.1;CM025021.1;CM025021.1;CM025021.1;CM025021.1;CM025021.1;CM025021.1;CM025021.1;CM025021.1;CM025021.1;CM025021.1;CM025021.1;CM025021.1;CM025021.1;CM025021.1;CM025021.1;CM025021.1;CM025021.1;CM025021.1;CM025021.1;CM025021.1;CM025021.1;CM025021.1;CM025021.1;CM025021.1;CM025021.1;CM025021.1;CM025021.1;CM025021.1;CM025021.1;CM025021.1;CM025021.1;CM025021.1;CM025021.1;CM025021.1;CM025021.1;CM025021.1;CM025021.1;CM025021.1;CM025021.1;CM025021.1;CM025021.1;CM025021.1;CM025021.1;CM025021.1;CM025021.1;CM025021.1;CM025021.1;CM025021.1;CM025021.1;CM025021.1;CM025021.1;CM025021.1;CM025021.1;CM025021.1;CM025021.1;CM025021.1;CM025021.1;CM025021.1;CM025021.1;CM025021.1;CM025021.1;CM025021.1;CM025021.1;CM025021.1;CM025021.1;CM025021.1;CM025022.1;CM025022.1;CM025022.1;CM025022.1;CM025022.1;CM025022.1;CM025022.1;CM025022.1;CM025022.1;CM025022.1;CM025022.1;CM025022.1;CM025022.1;CM025022.1;CM025022.1;CM025022.1;CM025022.1;CM025022.1;CM025022.1;CM025022.1;CM025022.1;CM025022.1;CM025022.1;CM025022.1;CM025022.1;CM025022.1;CM025022.1;CM025022.1;CM025022.1;CM025022.1;CM025022.1;CM025022.1;CM025022.1;CM025022.1;CM025022.1;CM025022.1;CM025022.1;CM025022.1;CM025022.1;CM025022.1;CM025022.1;CM025022.1;CM025022.1;CM025022.1;CM025022.1;CM025022.1;CM025022.1;CM025022.1;CM025022.1;CM025022.1;CM025022.1;CM025022.1;CM025022.1;CM025022.1;CM025022.1;CM025023.1;CM025023.1;CM025023.1;CM025023.1;CM025023.1;CM025023.1;CM025023.1;CM025023.1;CM025023.1;CM025023.1;CM025023.1;CM025023.1;CM025023.1;CM025023.1;CM025023.1;CM025023.1;CM025023.1;CM025023.1;CM025023.1;CM025023.1;CM025023.1;CM025023.1;CM025023.1;CM025023.1;CM025023.1;CM025023.1;CM025023.1;CM025023.1;CM025023.1;CM025023.1;CM025023.1;CM025023.1;CM025023.1;CM025023.1;CM025023.1;CM025023.1;CM025023.1;CM025023.1;CM025023.1;CM025023.1;CM025023.1;CM025023.1;CM025023.1;CM025023.1;CM025023.1;CM025023.1;CM025023.1;CM025023.1;CM025023.1;CM025023.1;CM025023.1;CM025023.1;CM025023.1;CM025023.1;CM025023.1;CM025023.1;CM025023.1;CM025023.1;CM025023.1;CM025023.1;CM025023.1;CM025023.1;CM025023.1;CM025023.1;CM025024.1;CM025024.1;CM025024.1;CM025024.1;CM025024.1;CM025024.1;CM025024.1;CM025024.1;CM025024.1;CM025024.1;CM025024.1;CM025024.1;CM025024.1;CM025024.1;CM025024.1;CM025024.1;CM025024.1;CM025024.1;CM025024.1;CM025024.1;CM025024.1;CM025024.1;CM025024.1;CM025024.1;CM025024.1;CM025024.1;CM025024.1;CM025024.1;CM025024.1;CM025024.1;CM025024.1;CM025024.1;CM025024.1;CM025024.1;CM025024.1;CM025024.1;CM025024.1;CM025024.1;CM025024.1;CM025024.1;CM025024.1;CM025025.1;CM025025.1;CM025025.1;CM025025.1;CM025025.1;CM025025.1;CM025025.1;CM025025.1;CM025025.1;CM025025.1;CM025025.1;CM025025.1;CM025025.1;CM025025.1;CM025025.1;CM025025.1;CM025025.1;CM025025.1;CM025025.1;CM025025.1;CM025025.1;CM025025.1;CM025025.1;CM025025.1;CM025025.1;CM025025.1;CM025025.1;CM025025.1;CM025025.1;CM025025.1;CM025025.1;CM025025.1;CM025025.1;CM025025.1;CM025025.1;CM025025.1;CM025025.1;CM025025.1;CM025025.1;CM025025.1;CM025025.1;CM025025.1;CM025025.1;CM025026.1;CM025026.1;CM025026.1;CM025026.1;CM025026.1;CM025026.1;CM025026.1;CM025026.1;CM025026.1;CM025026.1;CM025026.1;CM025026.1;CM025026.1;CM025026.1;CM025026.1;CM025026.1;CM025026.1;CM025026.1;CM025026.1;CM025026.1;CM025026.1;CM025026.1;CM025026.1;CM025026.1;CM025026.1;CM025026.1;CM025026.1;CM025026.1;CM025026.1;CM025026.1;CM025026.1;CM025026.1;CM025026.1;CM025026.1;CM025026.1;CM025026.1;CM025026.1;CM025026.1;CM025026.1;CM025026.1;CM025026.1;CM025026.1;CM025026.1;CM025026.1;JAAVVJ010000020.1;JAAVVJ010000020.1;JAAVVJ010000021.1;JAAVVJ010000022.1;JAAVVJ010000023.1;JAAVVJ010000023.1;JAAVVJ010000024.1;JAAVVJ010000025.1;JAAVVJ010000027.1;JAAVVJ010000030.1;JAAVVJ010000030.1;JAAVVJ010000039.1;JAAVVJ010000040.1;JAAVVJ010000040.1;JAAVVJ010000044.1;JAAVVJ010000052.1;JAAVVJ010000052.1;JAAVVJ010000065.1;JAAVVJ010000065.1;JAAVVJ010000067.1;JAAVVJ010000072.1;JAAVVJ010000074.1;JAAVVJ010000112.1;JAAVVJ010000115.1;JAAVVJ010000160.1;JAAVVJ010000190.1;JAAVVJ010000914.1;JAAVVJ010001180.1;JAAVVJ010001374.1;JAAVVJ010002054.1;JAAVVJ010002405.1;JAAVVJ010002936.1;JAAVVJ010003691.1;JAAVVJ010003831.1;JAAVVJ010003831.1;JAAVVJ010004368.1;JAAVVJ010004719.1;JAAVVJ010004815.1;JAAVVJ010005234.1;JAAVVJ010005238.1;JAAVVJ010005350.1;JAAVVJ010005925.1;JAAVVJ010005961.1;JAAVVJ010006364.1;JAAVVJ010006417.1;JAAVVJ010006542.1;JAAVVJ010006643.1;JAAVVJ010006694.1;JAAVVJ010006858.1;JAAVVJ010006861.1;JAAVVJ010006861.1;JAAVVJ010006937.1;JAAVVJ010007037.1;JAAVVJ010007136.1;JAAVVJ010007273.1;JAAVVJ010007288.1;JAAVVJ010007538.1;JAAVVJ010007538.1;JAAVVJ010007744.1;JAAVVJ010007809.1;JAAVVJ010007809.1;JAAVVJ010007861.1;JAAVVJ010007867.1;JAAVVJ010007867.1;JAAVVJ010007898.1;JAAVVJ010008059.1;JAAVVJ010008675.1;JAAVVJ010008990.1;JAAVVJ010009350.1;JAAVVJ010009468.1;JAAVVJ010009752.1;JAAVVJ010010006.1;JAAVVJ010010288.1;JAAVVJ010010457.1;JAAVVJ010011161.1;JAAVVJ010011670.1;JAAVVJ010011737.1;JAAVVJ010011861.1;JAAVVJ010011887.1;JAAVVJ010012040.1;JAAVVJ010012125.1;JAAVVJ010012416.1;JAAVVJ010012416.1;JAAVVJ010012429.1;JAAVVJ010012451.1;JAAVVJ010013155.1;JAAVVJ010013460.1;JAAVVJ010013563.1;JAAVVJ010013563.1;JAAVVJ010013608.1;JAAVVJ010013646.1;JAAVVJ010013721.1;JAAVVJ010014446.1;JAAVVJ010014504.1;JAAVVJ010014576.1;JAAVVJ010014867.1;JAAVVJ010014894.1;JAAVVJ010015352.1;JAAVVJ010015453.1;JAAVVJ010015481.1;JAAVVJ010015648.1;JAAVVJ010015735.1;JAAVVJ010015812.1;JAAVVJ010015816.1;JAAVVJ010015842.1;JAAVVJ010016148.1;JAAVVJ010016148.1;JAAVVJ010016234.1;JAAVVJ010016255.1;JAAVVJ010016642.1;JAAVVJ010016918.1;JAAVVJ010017578.1;JAAVVJ010017578.1;JAAVVJ010017997.1;JAAVVJ010018282.1;JAAVVJ010018293.1;JAAVVJ010018554.1;JAAVVJ010018584.1;JAAVVJ010018721.1;JAAVVJ010018721.1;JAAVVJ010019156.1;JAAVVJ010019529.1;JAAVVJ010019753.1;JAAVVJ010019959.1;JAAVVJ010020412.1;JAAVVJ010020551.1;JAAVVJ010020822.1;JAAVVJ010021712.1;JAAVVJ010021712.1;JAAVVJ010022241.1;JAAVVJ010022728.1;JAAVVJ010023279.1;JAAVVJ010023990.1;JAAVVJ010023990.1;JAAVVJ010024166.1;JAAVVJ010024491.1;JAAVVJ010024492.1;JAAVVJ010024609.1;JAAVVJ010024609.1;JAAVVJ010024638.1;JAAVVJ010024945.1;JAAVVJ010025046.1;JAAVVJ010025452.1;JAAVVJ010025763.1;JAAVVJ010026121.1;JAAVVJ010026425.1;JAAVVJ010027070.1;JAAVVJ010027327.1;JAAVVJ010027955.1;JAAVVJ010028010.1;JAAVVJ010028024.1;JAAVVJ010028242.1;JAAVVJ010028257.1;JAAVVJ010028378.1;JAAVVJ010028378.1;JAAVVJ010028449.1;JAAVVJ010029128.1;JAAVVJ010029128.1;JAAVVJ010029130.1;JAAVVJ010029283.1;JAAVVJ010029993.1;JAAVVJ010029998.1;JAAVVJ010030197.1;JAAVVJ010030231.1;JAAVVJ010030241.1;JAAVVJ010030264.1;JAAVVJ010030866.1;JAAVVJ010031088.1;JAAVVJ010031393.1;JAAVVJ010031413.1;JAAVVJ010031489.1;JAAVVJ010031538.1;JAAVVJ010031561.1;JAAVVJ010031593.1;JAAVVJ010031642.1;JAAVVJ010031849.1;JAAVVJ010032530.1;JAAVVJ010032919.1;JAAVVJ010033364.1;JAAVVJ010033429.1;JAAVVJ010033681.1;JAAVVJ010033939.1;JAAVVJ010034557.1;JAAVVJ010035008.1;JAAVVJ010035066.1;JAAVVJ010035097.1;JAAVVJ010035319.1;JAAVVJ010035319.1;JAAVVJ010035362.1;JAAVVJ010035373.1;JAAVVJ010035381.1;JAAVVJ010035415.1;JAAVVJ010035469.1;JAAVVJ010035475.1;JAAVVJ010035600.1;JAAVVJ010035651.1;JAAVVJ010035739.1;JAAVVJ010035850.1;JAAVVJ010035937.1;JAAVVJ010035983.1;JAAVVJ010036200.1;JAAVVJ010036291.1;JAAVVJ010036291.1;JAAVVJ010036398.1;JAAVVJ010036398.1;JAAVVJ010036398.1;JAAVVJ010036398.1;JAAVVJ010036930.1;JAAVVJ010037119.1;JAAVVJ010037189.1;JAAVVJ010037220.1;JAAVVJ010037393.1;JAAVVJ010037393.1;JAAVVJ010037393.1;JAAVVJ010037436.1;JAAVVJ010037441.1;JAAVVJ010037499.1;JAAVVJ010037614.1;JAAVVJ010037697.1;JAAVVJ010037817.1;JAAVVJ010037999.1;JAAVVJ010038249.1;JAAVVJ010038267.1;JAAVVJ010038292.1;JAAVVJ010038306.1;JAAVVJ010038319.1;JAAVVJ010038491.1;JAAVVJ010038596.1;JAAVVJ010038680.1;JAAVVJ010038712.1;JAAVVJ010038831.1;JAAVVJ010038832.1;JAAVVJ010038915.1;JAAVVJ010038915.1	1096662;2803173;3500583;4326904;6968249;7258683;8038765;8265140;9066799;10547727;10547874;18632973;19975583;20975338;23291074;25748271;28228983;28966532;29157536;29893662;30328969;31649955;34333086;35761752;38787391;38838302;39632489;39850577;44568028;45032292;53052186;53263171;53776147;54537007;55313699;59816673;60717129;2215663;4299061;6118331;7149465;7202529;9484018;9738464;10007091;10967097;10967863;12304811;13627305;18248301;19290517;21284131;21637685;23077622;23748539;25005523;29691409;30725676;31240375;31379920;31803158;34208037;35532548;35601998;37471381;38433849;38751674;42103458;50444664;54183695;54553797;57611502;62991151;63009576;360691;1457448;2446552;4004780;6548824;8168125;8351935;8404659;9507677;9849233;9873935;9874142;12759994;22565358;27396804;27527245;28175345;31192732;32186507;32596824;33253742;33958118;35072808;35090881;36483266;36953778;37716049;37828328;38822740;40278169;40774709;42051914;46356106;46677103;47208718;49842930;51127556;52906203;53139439;53739883;59122714;60755690;61254489;61301655;61595425;61800734;64943975;65233869;65327522;66867189;66867744;68069862;68312604;68313400;68907654;69675016;72584439;72585363;73153444;74217247;715457;1701649;7474623;7570922;11793486;15869813;16052989;21300660;27817473;27873812;31679751;33433949;33482643;36765307;38559489;45702083;46293253;46956703;49285705;51085564;55897187;57878858;58174149;58175139;60063313;60925242;61486410;61833496;62043477;62418262;62493134;63289386;63454835;63965707;64051218;64241169;64615874;66747218;68951343;70960520;68014;161474;661131;1518834;2078192;2832518;3827797;3872872;3873428;8760287;9022879;9024767;9024874;10847674;11920018;13505654;13728813;14493182;14820302;15610248;18208533;18849430;19843922;20277848;20820468;20879362;20880086;23632179;24531100;25458492;27534085;28266275;29050592;32243274;33058076;35129189;35164082;36307592;37739831;40065115;42584093;44065199;46811955;47137781;57399106;57475459;57495789;57607576;111403;182897;246966;692998;821375;1473663;2646160;2741617;3823405;5672406;6516716;6673157;11544050;15108829;17243694;17275782;20762774;21703544;22652248;24689511;26236036;28463929;28465083;29039523;29104542;29627612;30507014;30507704;30570801;30992091;32457990;32469171;32471005;32480840;34225586;39151238;47231184;47711905;53307959;54270196;55938426;56863791;56909605;104240;107212;558344;3683431;4442276;5593047;11913105;16731407;23763077;27876599;29140965;31206894;31346003;31431072;31462473;31627974;32039424;33178819;33633723;34078691;35589343;35597964;37785101;38628466;39604843;39605757;41954249;45237747;45326689;1353944;4644691;4645232;7542363;7842397;8070165;9934686;12058912;16531149;18047879;19678111;21613015;23185009;23384765;23853273;26181961;31716609;32143133;32143946;32940044;34053682;34670585;35466198;39362749;40004444;40704594;45539115;47877955;47878285;49103824;295486;713534;1386236;2573105;4534673;4832918;4833589;7446006;7447394;8816193;9212066;11867850;12262448;12652601;15605605;19552692;25218075;25643113;27315492;28345788;35617421;41905133;42134789;42929137;43259055;43728986;44429946;44440164;44440830;44932720;45167171;46863792;46945647;47256310;47644166;48433007;49562308;768302;2350558;6378797;7159722;7173182;10127298;10285219;11480766;12511139;12511255;12782425;16813233;19636126;20967553;21307781;25290834;30112839;39720692;42026321;42390287;43298160;45893337;46270784;46516856;47627044;49382826;49883573;427988;3780027;4555646;8761216;10707503;10708028;11682509;11698113;16927978;17988663;18447440;19145616;20304274;24615800;27543433;29689548;30249690;32300736;33305382;33686653;33812003;37624946;38138948;39636669;39801610;40302214;40370675;40445268;40885832;41731455;44021365;47438778;49632812;50329346;51623816;52191700;52374402;52686682;53983409;54717911;55868581;60921770;61882480;1369480;3771804;3866648;4472303;5970226;10956663;11071812;11318186;12465128;12581947;14521865;14559400;19266620;22501837;23542562;25347565;25624829;28430926;31582124;32778078;33181150;35933656;36623530;36803809;37784819;39166013;41930223;42539811;43849062;44197479;44418691;45330851;46272202;46392228;46558079;47140877;47988403;50063387;50667610;50936758;51501113;51719082;51725015;53078149;53199783;54574274;55106419;55412960;55413878;61564843;61859128;155869;464737;2790493;3092206;4217410;5189044;6231954;8095495;9194544;12671002;13917263;15803920;17951515;19804732;20227081;20581599;23544314;24438779;25205633;25207175;35113206;37874540;42537520;428268;2250189;3051073;3794656;3871492;3897538;7773684;12614258;13276395;13348614;16439083;17496535;17941225;17975823;18443209;18444195;23212079;23288646;24095838;28141266;28268447;30671695;32314952;34402279;35018268;37596982;43177750;509885;2910942;5284377;7245761;7245880;9906061;14125862;14126021;14228575;14641315;16503976;21246855;21810786;25558867;25639798;28691252;32274013;33197828;36499857;39781301;40107473;40223283;41707658;41947682;42470238;44352173;44785279;44786655;45430456;50031137;50450096;50466815;52578999;55386445;55947401;56177612;9634459;9634619;10751054;10808553;10878935;11849666;12231654;13071993;20636947;23146911;23459087;25192825;25326907;25327140;28085336;28791200;30255432;32595543;34298925;34546745;34604553;34722253;37465186;38430484;38459010;38546431;39282573;42473399;45678185;46415434;46763802;50300694;51370323;52000332;52571077;54368689;56447503;909716;2949279;4770224;7918343;9469835;11973983;11991541;12148182;15496330;19598360;19692189;30211415;30773334;30955000;32098814;32316938;35362688;35388117;36022887;36036196;36406913;41781818;45390995;47271352;47802470;48656751;49220686;50408617;50635197;53189500;53191015;54235877;54257970;2646269;5117333;7466401;7847986;9627447;11341706;14844797;16264846;19618320;26815803;27371720;27372286;27501678;28994722;30298110;31950043;31993321;32347178;34940178;35926703;38777995;45878462;47169981;47171032;51814246;51998392;54028096;946550;5272115;6535135;9190536;10135773;16272101;19665616;19748602;22786844;24384287;25874828;26001070;29958299;30580705;31805490;32397331;33317206;33761387;36871543;39495311;40148940;42272240;42272954;42442293;42672953;42815265;43360984;46697718;47669821;48453508;48635258;48779421;3133894;3740457;7961905;9347276;10858921;12367860;14479443;18056008;18673548;20559564;20737493;23242692;26077000;27349080;28043085;28297490;29708740;31374093;31922677;32034739;33246320;33484303;36197618;37520105;38761832;39980698;42233109;42308346;42919339;43821624;44725078;45716814;48251584;49334756;695247;1236719;3867820;5209772;10260534;15662338;17154789;17167580;17741581;17789146;18659192;19480106;21146992;22896368;22972322;23578973;24413040;24457603;24816264;24960921;25332445;26875644;31447480;34796279;35887153;36760396;37872288;38467887;38507733;39761245;39761946;39909766;39910686;40181625;42803830;44155336;46338097;47559301;48551613;48551810;48624929;49019550;51303991;1089450;1212987;3046846;3856379;10531138;16297686;17212087;17328738;17653533;18352695;19584446;20928788;20957538;23601340;28034364;35337885;36353612;38948490;39304201;41203615;41614091;42666445;42764220;45732481;46195928;46284023;46308734;47820841;47903354;48295804;48368188;49240792;49596166;49596596;50407481;52105269;52678264;52700009;52739958;52807180;354637;1686258;3906564;5676248;5850989;8957635;11087075;11706881;12146386;1609569;7439907;9315651;12279023;14514524;14516091;16372370;276822;442493;1168191;1257872;1262249;1375178;1376007;2038712;3948336;4641163;5373594;6639471;8487995;9045319;9045885;9265069;9762637;12200134;14927921;24678233;26387872;27166976;28217429;28445654;32864833;280451;409918;668677;721732;2030645;2864665;4588995;5307667;5634715;6124763;13369398;16768786;23483163;23683740;25081485;26429870;31984806;32027997;14879;2120051;2231052;2242691;2291065;2606268;2723030;5186843;6109575;6315096;6749059;7056915;15464348;20777732;23498512;24065004;26828773;28091049;29775696;33547200;33695193;33695785;39848871;40243143;46444529;47203264;47237095;47822474;48571284;50629555;50936109;51224162;52015989;52799647;53812796;53823557;1714809;2274922;2294745;2403845;2831415;3372888;3908603;4178265;5242752;5298530;5603035;5714171;5714920;6205984;6289190;8863152;15375266;16885019;19823248;20277230;22639974;23019149;29559880;29608180;30836149;32239786;32831383;33783440;35951781;37675328;37732723;39345652;41447628;43790291;45444151;49176406;50308428;50870496;50951102;52366056;53435468;53934133;316528;877195;1288688;1333295;6101329;6772800;7565847;8344147;8725399;9176337;9840174;11363270;14799902;16266396;17032292;21350078;23492979;25463075;25998522;26957981;30493485;33692002;34408678;36735593;36917855;36918109;38089949;38108148;38614557;41538825;1993892;4311058;4699813;5700422;5853579;6828294;8010873;8585498;8794207;10746283;11414890;13045255;15478082;17197647;17280600;21761656;22036390;23847078;26363113;28867765;32259608;32262371;35484908;36515584;38629964;375034;1478919;1617363;2508394;2975157;3310825;3524714;3772445;4898633;5074916;6757774;6881554;7226144;7389383;7930610;8104899;8162149;8221694;9066852;9070098;12284973;12347574;12350331;14981539;17803141;19536991;20123800;24907626;25849187;27248603;28157702;32399603;32439665;32561482;33612750;34680739;35448903;35449031;41843844;42416060;455820;3668071;3890664;4085894;5814154;5815613;7035798;11243805;14580280;17740836;18155626;19138408;22336881;22513627;22515762;22678984;29749911;31658584;33121924;33122078;33237543;34812142;34994155;39723571;483864;1011148;4734567;8464767;8584160;9784395;9900256;9903235;11353439;17888176;24574384;27862225;29218629;29329997;29750432;31258173;32113856;33435418;33890395;495831;2662522;3990339;5972300;11359695;12154762;15477005;15829293;16668679;19368812;20766944;22126680;24980746;25157538;26590182;26764089;28196459;28864832;30109686;30822499;31272053;33434377;1292252;1423458;1598894;3479306;5796376;6424537;7938936;11268271;11268830;19576357;19725482;22090381;22638053;30480716;30593105;30666078;33184945;34476473;34786947;2174577;2472108;3138907;3680759;3859942;4334652;5862539;6572230;7275611;7348106;7853623;9274147;9353814;9407604;9409334;11849231;15811941;20456281;21466221;22083097;30034885;31971023;32354987;34729027;409984;959819;1362557;1378548;1438102;1794015;2030690;2096537;3831671;7010165;7139862;7419102;8765318;13314597;21437440;22145235;23155071;24175415;25097886;25551263;26448618;29089939;30820338;31378758;31379153;32227583;476499;1177004;1552019;1936280;2853171;3797046;6159933;9991445;14120939;14665529;19212878;21680273;24650153;25710884;29316794;29754044;31796517;32232037;443116;1584622;717351;541400;25505;451962;141979;189136;101112;65277;279681;2681;161801;170515;58942;33141;46099;26243;55598;10958;20223;5218;777;18444;17197;183;1;16490;12701;1;1;2725;54557;1767;4325;1;1;3;1;1;3965;4457;1;425;1;1820;2;2125;1;1;519;1;5877;1011;160;2954;3330;17796;1;21456;22670;4355;2;605;434;5395;846;33633;11833;52;4705;5520;47;1937;11107;11979;319;1;77;1;883;3958;7557;34981;111;566;1;1;349;3470;162;1;1175;1;1;34875;1878;8325;896;22730;7680;17660;1;2669;9298;13204;13320;573;19147;1;374;1;410;1022;18154;360;42929;28690;1;923;198;6127;10892;1;1956;1;1;19221;21940;1;46071;3;994;2867;576;3435;1803;18011;19412;1;12272;161;1;1;716;99;396;8429;801;2224;19279;93;5343;19441;20239;547;1;478;21912;1;1;29283;320;2960;109;919;336;1381;1;1;569;10427;66;1;2;313;4737;22475;1;383;124;333;5;60;13530;1;18453;95834;6777;2813;5613;23235;59116;14374;77307;84036;869;41310;13071;905;12460;4238;18380;2945;32912;34653;85148;61057;1739;70597;119554;204155;206711;230555;4222;13493;13490;2429;18135;3032;39497;35279;62;5987;131530;342;35779;25544;11401;272;7864;34508;52162;52349	1097556;2803928;3500682;4327548;6968564;7259482;8039224;8265706;9067606;10547826;10547910;18633180;19976503;20975798;23291147;25748433;28229657;28967201;29157934;29893899;30329546;31650385;34333334;35762659;38787721;38839131;39632748;39851236;44568825;45032718;53052431;53263593;53776643;54537692;55314341;59817226;60717796;2216332;4300168;6118907;7150142;7203264;9484598;9739352;10007296;10967353;10967990;12305786;13627758;18248470;19290903;21284834;21638405;23078328;23749411;25005979;29692188;30726110;31240533;31380054;31803267;34208765;35533371;35602402;37471460;38434236;38752408;42103942;50445133;54184445;54553972;57612215;62991474;63009908;361218;1458015;2447273;4004851;6548920;8168574;8352892;8404828;9508305;9849762;9873958;9874684;12760180;22565891;27397512;27527819;28175626;31192835;32187135;32596875;33254215;33958224;35073278;35091680;36483966;36953960;37716625;37829044;38823078;40278386;40775627;42052039;46356686;46678004;47209469;49843256;51127796;52906720;53140125;53740220;59123136;60756017;61255016;61302294;61595850;61801260;64944546;65233920;65327652;66867359;66867941;68070184;68313073;68313667;68908010;69675052;72584674;72585652;73154031;74217919;715870;1701855;7475069;7571151;11794065;15869883;16053385;21301394;27818203;27874614;31680298;33434464;33482910;36765567;38560414;45702692;46294152;46957090;49286398;51086384;55897834;57879443;58174507;58175377;60064043;60925305;61486894;61834301;62043883;62418441;62493419;63289555;63455501;63965951;64051411;64241520;64616483;66748206;68951910;70960935;68720;161626;661228;1519122;2078853;2832629;3828524;3872883;3873731;8760409;9023089;9024847;9024895;10847900;11920112;13506371;13728993;14493512;14820538;15610620;18208716;18849919;19844516;20278096;20820788;20879751;20880488;23632778;24531960;25458993;27534755;28266964;29051497;32244103;33058311;35129395;35164353;36307970;37739917;40065769;42584173;44066066;46812231;47138357;57399638;57476238;57496707;57608111;112179;183332;247141;693193;822001;1473860;2647019;2742524;3823513;5673276;6517424;6673545;11544799;15109112;17244683;17276671;20763639;21703845;22652416;24690339;26236814;28464360;28465132;29039719;29104932;29628189;30507420;30507841;30570998;30992400;32458188;32469829;32471663;32481154;34225915;39152208;47231324;47712230;53308381;54270729;55939140;56864705;56909897;104680;107559;558725;3684301;4442376;5593448;11913318;16732226;23763718;27876736;29141240;31207745;31346901;31431932;31463195;31628295;32039749;33179293;33634355;34079611;35590037;35598659;37785630;38629146;39605235;39605767;41954860;45238553;45326879;1354830;4644734;4645484;7543033;7842520;8070366;9934788;12059716;16531700;18048201;19678328;21613541;23185631;23385393;23854155;26182568;31716933;32143649;32144091;32940275;34054025;34670626;35467033;39362890;40004573;40704681;45539445;47878203;47878553;49104476;295816;714428;1387114;2573883;4534950;4832993;4833692;7446164;7447603;8816254;9212194;11867918;12262826;12653235;15605745;19552779;25218618;25643543;27315700;28345925;35618232;41905874;42135689;42929386;43259746;43729237;44430167;44440385;44440955;44933102;45167534;46864118;46945971;47256628;47644751;48433576;49562579;768925;2351255;6379253;7160470;7173259;10127871;10285310;11480819;12511252;12511378;12782872;16813923;19636949;20968088;21308001;25291570;30113356;39721185;42027236;42391109;43298686;45893531;46271192;46517747;47627643;49383287;49883945;428538;3780587;4556228;8761824;10708055;10708639;11682590;11698555;16928531;17989037;18447953;19146004;20304804;24616090;27543527;29690531;30250410;32301058;33306354;33686871;33812447;37625484;38139030;39636900;39801897;40302829;40371087;40445583;40885853;41732227;44021874;47439105;49632974;50330045;51624026;52192280;52375163;52687196;53983568;54718203;55868797;60922200;61882891;1369919;3772436;3867169;4472395;5970501;10956962;11072326;11318936;12465867;12582078;14522304;14559974;19266866;22502362;23542695;25348162;25624993;28431284;31582471;32778461;33181697;35934261;36623577;36804636;37785482;39166220;41930391;42540422;43849593;44197807;44418870;45331040;46272618;46392684;46558989;47141236;47988573;50063899;50668079;50937014;51501347;51719389;51725364;53078672;53200422;54574577;55106705;55413765;55413934;61565126;61860040;156086;465185;2790658;3092751;4217984;5189535;6232399;8096124;9194689;12671175;13918163;15803968;17951935;19805794;20227825;20581831;23545287;24439026;25205717;25207563;35113823;37874878;42537774;428472;2250527;3051632;3795108;3871945;3897947;7773863;12614969;13276664;13348984;16439865;17497285;17941920;17976205;18443874;18444286;23212734;23288967;24096601;28141760;28269207;30671859;32315568;34402528;35018597;37597426;43178284;509955;2911447;5285021;7245881;7245983;9906307;14126021;14126227;14228788;14642232;16504572;21247298;21811034;25559317;25640703;28692120;32274371;33198468;36500482;39781868;40107509;40223930;41707721;41947760;42470720;44352585;44785784;44787210;45430821;50031796;50450351;50467609;52579895;55386827;55948210;56177914;9634624;9634840;10751341;10808972;10879035;11849840;12231781;13072587;20637175;23147004;23459408;25193361;25327127;25327405;28085814;28791338;30256239;32595944;34299722;34547074;34604734;34722518;37465640;38430613;38459829;38546854;39283338;42473752;45678382;46416326;46763909;50301351;51370734;52001006;52571354;54369381;56447524;910472;2950002;4770625;7918604;9470329;11974727;11991855;12148566;15496785;19599187;19692340;30211618;30773719;30955430;32099382;32317150;35363191;35388629;36023045;36036664;36407494;41782399;45391201;47271947;47802614;48657012;49220977;50408730;50635729;53189613;53191223;54236749;54258865;2646370;5117447;7466892;7848533;9627681;11342096;14845032;16265302;19618685;26816365;27371748;27372719;27501915;28995348;30298563;31950475;31994185;32347701;34940925;35927176;38778112;45878841;47170546;47171247;51815019;51999048;54028395;947048;5272338;6535305;9191244;10135993;16272250;19666263;19749506;22787077;24384450;25875374;26001338;29958478;30580939;31805860;32398103;33317400;33762079;36871798;39495460;40149238;42272491;42273507;42442763;42673737;42815414;43361509;46698092;47670563;48454282;48635759;48779909;3134328;3740945;7962309;9347688;10859651;12368743;14480273;18056482;18673702;20559989;20738373;23243194;26077503;27349970;28043815;28298058;29709653;31374549;31922833;32035508;33246795;33484772;36198370;37520890;38762241;39980920;42233347;42308710;42920204;43822143;44725827;45717229;48252347;49335682;695807;1237159;3868738;5210137;10261172;15662471;17155235;17168330;17742034;17789867;18659617;19480314;21147376;22896903;22972449;23579841;24413282;24458479;24816459;24961332;25333155;26876324;31447539;34796448;35887880;36760972;37872922;38468065;38507915;39761450;39762779;39910553;39910812;40181913;42804020;44155709;46338871;47559709;48551658;48552213;48625442;49019771;51304260;1089533;1213149;3047045;3856793;10531983;16298471;17212473;17329185;17654272;18352827;19584883;20928993;20958275;23601692;28034601;35338460;36354219;38949210;39304885;41204194;41614536;42666579;42764766;45732715;46196237;46284230;46309343;47821266;47903770;48296587;48368265;49241121;49596530;49596761;50408153;52105683;52678481;52700874;52740111;52807418;355260;1686402;3906692;5676386;5851078;8958430;11087145;11707498;12147274;1610422;7440802;9316018;12279055;14515071;14516270;16372763;277036;443149;1168390;1257931;1262607;1375359;1376654;2038944;3948444;4641447;5374012;6640026;8488392;9045382;9045901;9265974;9762700;12200391;14928065;24678369;26388462;27167695;28217905;28446359;32864970;280904;410478;668877;721819;2031285;2865395;4589969;5307895;5634876;6125508;13369467;16769131;23483937;23684222;25081617;26430698;31984965;32028064;15035;2120812;2231270;2243093;2291385;2606742;2723679;5187449;6110105;6315997;6749972;7057395;15464895;20777906;23499387;24065142;26829465;28091258;29775953;33547980;33695741;33695921;39849560;40243831;46445017;47203758;47237908;47822808;48572166;50629748;50936276;51224514;52016385;52799842;53813220;53823701;1715350;2275804;2295212;2404385;2831879;3373722;3909263;4178715;5243249;5299152;5603922;5714814;5714934;6206470;6289780;8863597;15375526;16885414;19823828;20277853;22640124;23019746;29560555;29608904;30836631;32240598;32832087;33784078;35952274;37675867;37733293;39345926;41448283;43790575;45444582;49176973;50308601;50870755;50951342;52366647;53436254;53934816;316742;877435;1288804;1333543;6102103;6773176;7566105;8344399;8726268;9176457;9841080;11363807;14800099;16266925;17032941;21350337;23493227;25463762;25998570;26958529;30494029;33692177;34409248;36735828;36917956;36918559;38089984;38108183;38614669;41539064;1994400;4311287;4699992;5701086;5854039;6828503;8011748;8586144;8794669;10746483;11415424;13046069;15478375;17198311;17281218;21762560;22036631;23847695;26363652;28867975;32260016;32262683;35485137;36516010;38630830;375484;1479637;1617911;2508876;2975788;3311420;3524966;3772884;4899529;5075609;6757841;6882408;7226183;7389457;7930897;8105575;8162683;8221956;9067416;9070984;12285744;12347711;12350926;14981935;17804034;19537380;20124035;24907780;25849803;27249352;28158370;32400249;32440323;32562042;33612991;34680959;35448941;35449155;41844779;42416203;456532;3668681;3891225;4086416;5814190;5815810;7036072;11243869;14580932;17741444;18156249;19139005;22337647;22513737;22516565;22679779;29750777;31659195;33121980;33122524;33237696;34812400;34995051;39723784;484181;1012068;4734985;8465180;8584658;9785229;9900451;9903363;11353555;17888669;24574790;27862634;29218760;29330282;29751331;31258873;32114616;33435767;33891153;496510;2662898;3990554;5972695;11360054;12154931;15477726;15829788;16669112;19369026;20767556;22127315;24981371;25158419;26590603;26764447;28196578;28865080;30109789;30822814;31272250;33435056;1293118;1423599;1599541;3479459;5797278;6424786;7939835;11268368;11269394;19576863;19726079;22090970;22638490;30481562;30593317;30666968;33185863;34477153;34787618;2174921;2472672;3139644;3681311;3860469;4334972;5862801;6572393;7276274;7348933;7853843;9274307;9353876;9407941;9409573;11850618;15812667;20456852;21467028;22083645;30035806;31971178;32355349;34729577;410489;960106;1362661;1378982;1438588;1794195;2030799;2097499;3832129;7010545;7140134;7419288;8765772;13315308;21437951;22145583;23155736;24175696;25098629;25551502;26448934;29090391;30820904;31378886;31379166;32228131;476925;1177191;1552152;1937141;2853803;3797356;6160263;9992124;14121678;14665655;19213782;21681244;24650515;25711808;29317660;29754788;31797118;32232460;443463;1584965;717751;541738;26071;452198;142312;189260;101524;65639;280267;2813;162116;170609;59700;34007;46325;26595;56176;11363;20891;5867;1147;18992;17920;1045;214;16992;13335;801;289;2939;55004;2725;4713;762;258;711;127;421;4225;4763;576;550;358;2010;60;2312;665;425;808;784;6244;1252;975;3929;4108;18200;890;21982;22806;5054;364;705;823;5998;1096;34203;12035;882;5313;6134;543;2323;11691;12224;616;447;147;272;1602;4028;7793;35846;337;917;428;286;579;4175;388;714;1324;212;264;35592;2284;8439;1462;23308;8357;18343;299;3180;9912;13317;13443;962;19684;456;475;421;1059;1264;18323;694;43463;29580;645;1567;1000;6791;11614;238;2138;399;155;20026;22278;396;46257;182;1496;2911;868;3603;1840;18536;19968;205;12398;445;588;179;1041;604;884;9010;1189;2454;20168;550;5710;19912;20506;1242;320;616;22320;787;365;30193;574;3169;1000;1214;835;1924;179;259;651;10649;965;604;575;630;4991;22538;540;818;210;652;808;828;14004;400;19150;96545;7212;3556;6001;24280;59272;14836;77769;84354;1126;41853;13295;1094;13035;4648;19015;3762;33200;34794;86026;61120;1934;70876;119630;205111;207099;231397;4646;13672;13738;2774;18328;3709;40210;36162;444;6516;132013;1095;36244;26176;11993;965;8531;35145;52265;52502	+;+;+;+;+;+;+;+;+;+;+;+;+;+;+;+;+;+;+;+;+;+;+;+;+;+;+;+;+;+;+;+;+;+;+;+;+;-;-;-;-;-;-;-;-;-;-;-;-;-;-;-;-;-;-;-;-;-;-;-;-;-;-;-;-;-;-;-;-;-;-;-;-;-;-;-;-;-;-;-;-;-;-;-;-;-;-;-;-;-;-;-;-;-;-;-;-;-;-;-;-;-;-;-;-;-;-;-;-;-;-;-;-;-;-;-;-;-;-;-;-;-;-;-;-;-;-;-;-;-;-;-;-;-;+;+;+;+;+;+;+;+;+;+;+;+;+;+;+;+;+;+;+;+;+;+;+;+;+;+;+;+;+;+;+;+;+;+;+;+;+;+;+;+;-;-;-;-;-;-;-;-;-;-;-;-;-;-;-;-;-;-;-;-;-;-;-;-;-;-;-;-;-;-;-;-;-;-;-;-;-;-;-;-;-;-;-;-;-;-;-;-;+;+;+;+;+;+;+;+;+;+;+;+;+;+;+;+;+;+;+;+;+;+;+;+;+;+;+;+;+;+;+;+;+;+;+;+;+;+;+;+;+;+;+;+;+;+;+;+;+;+;+;+;+;+;+;+;+;+;+;+;+;+;+;+;+;+;+;+;+;+;+;+;-;-;-;-;-;-;-;-;-;-;-;-;-;-;-;-;-;-;-;-;-;-;-;-;-;-;-;-;-;-;+;+;+;+;+;+;+;+;+;+;+;+;+;+;+;+;+;+;+;+;+;+;+;+;+;+;+;+;+;+;+;+;+;+;+;+;+;-;-;-;-;-;-;-;-;-;-;-;-;-;-;-;-;-;-;-;-;-;-;-;-;-;-;-;+;+;+;+;+;+;+;+;+;+;+;+;+;+;+;+;+;+;+;+;+;+;+;+;+;+;+;+;+;+;+;+;+;+;+;+;+;+;+;+;+;+;+;-;-;-;-;-;-;-;-;-;-;-;-;-;-;-;-;-;-;-;-;-;-;-;-;-;-;-;-;-;-;-;-;-;-;-;-;-;-;-;-;-;-;-;-;-;-;-;-;-;-;-;+;+;+;+;+;+;+;+;+;+;+;+;+;+;+;+;+;+;+;+;+;+;+;-;-;-;-;-;-;-;-;-;-;-;-;-;-;-;-;-;-;-;-;-;-;-;-;-;-;-;+;+;+;+;+;+;+;+;+;+;+;+;+;+;+;+;+;+;+;+;+;+;+;+;+;+;+;+;+;+;+;+;+;+;+;+;-;-;-;-;-;-;-;-;-;-;-;-;-;-;-;-;-;-;-;-;-;-;-;-;-;-;-;-;-;-;-;-;-;-;-;-;-;+;+;+;+;+;+;+;+;+;+;+;+;+;+;+;+;+;+;+;+;+;+;+;+;+;+;+;+;+;+;+;+;+;-;-;-;-;-;-;-;-;-;-;-;-;-;-;-;-;-;-;-;-;-;-;-;-;-;-;-;+;+;+;+;+;+;+;+;+;+;+;+;+;+;+;+;+;+;+;+;+;+;+;+;+;+;+;+;+;+;+;+;-;-;-;-;-;-;-;-;-;-;-;-;-;-;-;-;-;-;-;-;-;-;-;-;-;-;-;-;-;-;-;-;-;-;-;-;-;-;-;-;-;-;-;-;-;-;-;-;-;-;-;-;-;-;-;-;-;-;-;-;-;-;-;-;-;-;-;-;-;-;-;-;-;-;-;-;-;+;+;+;+;+;+;+;+;+;+;+;+;+;+;+;+;+;+;+;+;+;+;+;+;+;+;+;+;+;+;+;+;+;+;+;+;+;+;+;+;+;+;+;+;+;+;+;+;+;-;-;-;-;-;-;-;+;+;+;+;+;+;+;+;+;+;+;+;+;+;+;+;+;+;+;+;+;+;+;+;+;-;-;-;-;-;-;-;-;-;-;-;-;-;-;-;-;-;-;-;-;-;-;-;-;-;-;-;-;-;-;-;-;-;-;-;-;-;-;-;-;-;-;-;-;-;-;-;-;-;-;-;-;-;-;+;+;+;+;+;+;+;+;+;+;+;+;+;+;+;+;+;+;+;+;+;+;+;+;+;+;+;+;+;+;+;+;+;+;+;+;+;+;+;+;+;+;+;+;+;+;+;+;+;+;+;+;+;+;+;+;+;+;+;+;+;+;+;+;+;+;+;+;+;+;+;+;-;-;-;-;-;-;-;-;-;-;-;-;-;-;-;-;-;-;-;-;-;-;-;-;-;+;+;+;+;+;+;+;+;+;+;+;+;+;+;+;+;+;+;+;+;+;+;+;+;+;+;+;+;+;+;+;+;+;+;+;+;+;+;+;+;-;-;-;-;-;-;-;-;-;-;-;-;-;-;-;-;-;-;-;-;-;-;-;-;-;-;-;-;-;-;-;-;-;-;-;-;-;-;-;-;-;-;-;+;+;+;+;+;+;+;+;+;+;+;+;+;+;+;+;+;+;+;+;+;+;+;+;+;+;+;+;+;+;+;+;+;+;+;+;+;+;+;+;+;-;-;-;-;-;-;-;-;-;-;-;-;-;-;-;-;-;-;-;-;-;-;-;-;+;+;+;+;+;+;+;+;+;+;+;+;+;+;+;+;+;+;+;+;+;+;+;+;+;+;-;-;-;-;-;-;-;-;-;-;-;-;-;-;-;-;-;-;-;-;-;+;-;-;-;+;-;-;-;-;+;+;-;-;+;-;+;+;-;+;-;+;+;-;-;+;+;-;-;-;-;-;-;+;-;+;-;-;-;-;+;+;+;-;+;-;-;+;+;-;-;-;-;-;+;+;+;-;-;-;-;-;-;+;+;+;+;-;-;-;-;+;-;+;-;-;-;-;-;+;+;-;-;-;-;+;+;+;+;-;-;-;-;-;+;+;-;+;+;+;+;-;+;-;-;+;+;+;-;+;+;-;-;-;-;+;-;-;+;-;+;+;+;+;+;-;-;-;+;-;-;-;-;-;+;+;+;-;-;-;+;+;+;-;-;+;-;-;+;-;+;-;-;-;-;-;-;-;+;-;+;-;-;-;-;+;-;-;+;+;-;-;+;+;+;-;+;+;-;-;-;+;-;+;+;-;-;+;-;+;-;+;-;+;-;+;+;-;-;-;+;+;+;+;+;-;+;-;-;-;-;-;-;+;+;-;-;+;-;-;-;-;+;-;-;-;+;-;+;+;-;-	646812	226182.73	306861.72	396453.97	389704.22	402199.80	294928.22	417282.55	294432.34	282964.81	335040.80	274252.56	263900.89	318241.55	544266.61	376472.79	360767.54	386930.79	305624.88	289966.89	249464.06	243305.48	204694.65	327499.72	421898.79	269800.14	306081.89
NotFur1_GapFilledScaffold_167_50543:RTE:LINE	CM025008.1;CM025008.1;CM025008.1;CM025008.1;CM025008.1;CM025008.1;CM025008.1;CM025008.1;CM025008.1;CM025008.1;CM025008.1;CM025008.1;CM025008.1;CM025008.1;CM025008.1;CM025008.1;CM025008.1;CM025008.1;CM025008.1;CM025008.1;CM025008.1;CM025008.1;CM025008.1;CM025008.1;CM025008.1;CM025008.1;CM025008.1;CM025008.1;CM025008.1;CM025008.1;CM025008.1;CM025008.1;CM025008.1;CM025008.1;CM025008.1;CM025008.1;CM025008.1;CM025008.1;CM025008.1;CM025008.1;CM025008.1;CM025008.1;CM025008.1;CM025008.1;CM025008.1;CM025008.1;CM025008.1;CM025008.1;CM025008.1;CM025008.1;CM025008.1;CM025008.1;CM025008.1;CM025008.1;CM025008.1;CM025008.1;CM025008.1;CM025008.1;CM025008.1;CM025008.1;CM025008.1;CM025008.1;CM025008.1;CM025008.1;CM025008.1;CM025008.1;CM025008.1;CM025008.1;CM025008.1;CM025008.1;CM025008.1;CM025008.1;CM025008.1;CM025008.1;CM025008.1;CM025008.1;CM025008.1;CM025008.1;CM025008.1;CM025008.1;CM025008.1;CM025008.1;CM025008.1;CM025008.1;CM025008.1;CM025008.1;CM025008.1;CM025008.1;CM025008.1;CM025008.1;CM025008.1;CM025008.1;CM025008.1;CM025008.1;CM025008.1;CM025008.1;CM025008.1;CM025008.1;CM025008.1;CM025008.1;CM025008.1;CM025008.1;CM025008.1;CM025008.1;CM025008.1;CM025008.1;CM025008.1;CM025008.1;CM025008.1;CM025008.1;CM025008.1;CM025008.1;CM025008.1;CM025008.1;CM025008.1;CM025008.1;CM025008.1;CM025008.1;CM025008.1;CM025008.1;CM025008.1;CM025008.1;CM025008.1;CM025008.1;CM025008.1;CM025008.1;CM025008.1;CM025008.1;CM025008.1;CM025008.1;CM025008.1;CM025008.1;CM025008.1;CM025008.1;CM025008.1;CM025008.1;CM025009.1;CM025009.1;CM025009.1;CM025009.1;CM025009.1;CM025009.1;CM025009.1;CM025009.1;CM025009.1;CM025009.1;CM025009.1;CM025009.1;CM025009.1;CM025009.1;CM025009.1;CM025009.1;CM025009.1;CM025009.1;CM025009.1;CM025009.1;CM025009.1;CM025009.1;CM025009.1;CM025009.1;CM025009.1;CM025009.1;CM025009.1;CM025009.1;CM025009.1;CM025009.1;CM025009.1;CM025009.1;CM025009.1;CM025009.1;CM025009.1;CM025009.1;CM025009.1;CM025009.1;CM025009.1;CM025009.1;CM025009.1;CM025009.1;CM025009.1;CM025009.1;CM025009.1;CM025009.1;CM025009.1;CM025009.1;CM025009.1;CM025009.1;CM025009.1;CM025009.1;CM025009.1;CM025009.1;CM025009.1;CM025009.1;CM025009.1;CM025009.1;CM025009.1;CM025009.1;CM025009.1;CM025009.1;CM025009.1;CM025009.1;CM025009.1;CM025009.1;CM025009.1;CM025009.1;CM025009.1;CM025009.1;CM025009.1;CM025009.1;CM025009.1;CM025009.1;CM025009.1;CM025009.1;CM025009.1;CM025009.1;CM025009.1;CM025009.1;CM025009.1;CM025009.1;CM025009.1;CM025009.1;CM025009.1;CM025009.1;CM025009.1;CM025009.1;CM025009.1;CM025009.1;CM025009.1;CM025009.1;CM025009.1;CM025009.1;CM025009.1;CM025009.1;CM025009.1;CM025009.1;CM025009.1;CM025009.1;CM025009.1;CM025009.1;CM025009.1;CM025009.1;CM025009.1;CM025009.1;CM025009.1;CM025009.1;CM025009.1;CM025009.1;CM025009.1;CM025009.1;CM025009.1;CM025009.1;CM025009.1;CM025009.1;CM025009.1;CM025009.1;CM025009.1;CM025009.1;CM025009.1;CM025009.1;CM025009.1;CM025009.1;CM025009.1;CM025009.1;CM025009.1;CM025009.1;CM025009.1;CM025009.1;CM025009.1;CM025009.1;CM025009.1;CM025009.1;CM025009.1;CM025009.1;CM025009.1;CM025009.1;CM025009.1;CM025009.1;CM025009.1;CM025009.1;CM025009.1;CM025009.1;CM025009.1;CM025009.1;CM025009.1;CM025009.1;CM025009.1;CM025009.1;CM025009.1;CM025009.1;CM025009.1;CM025009.1;CM025009.1;CM025009.1;CM025009.1;CM025009.1;CM025009.1;CM025009.1;CM025009.1;CM025009.1;CM025009.1;CM025009.1;CM025009.1;CM025009.1;CM025009.1;CM025009.1;CM025009.1;CM025009.1;CM025009.1;CM025009.1;CM025009.1;CM025009.1;CM025009.1;CM025009.1;CM025009.1;CM025009.1;CM025009.1;CM025009.1;CM025009.1;CM025009.1;CM025009.1;CM025010.1;CM025010.1;CM025010.1;CM025010.1;CM025010.1;CM025010.1;CM025010.1;CM025010.1;CM025010.1;CM025010.1;CM025010.1;CM025010.1;CM025010.1;CM025010.1;CM025010.1;CM025010.1;CM025010.1;CM025010.1;CM025010.1;CM025010.1;CM025010.1;CM025010.1;CM025010.1;CM025010.1;CM025010.1;CM025010.1;CM025010.1;CM025010.1;CM025010.1;CM025010.1;CM025010.1;CM025010.1;CM025010.1;CM025010.1;CM025010.1;CM025010.1;CM025010.1;CM025010.1;CM025010.1;CM025010.1;CM025010.1;CM025010.1;CM025010.1;CM025010.1;CM025010.1;CM025010.1;CM025010.1;CM025010.1;CM025010.1;CM025010.1;CM025010.1;CM025010.1;CM025010.1;CM025010.1;CM025010.1;CM025010.1;CM025010.1;CM025010.1;CM025010.1;CM025010.1;CM025010.1;CM025010.1;CM025010.1;CM025010.1;CM025010.1;CM025010.1;CM025010.1;CM025010.1;CM025010.1;CM025010.1;CM025010.1;CM025010.1;CM025010.1;CM025010.1;CM025010.1;CM025010.1;CM025010.1;CM025010.1;CM025010.1;CM025010.1;CM025010.1;CM025010.1;CM025010.1;CM025010.1;CM025010.1;CM025010.1;CM025010.1;CM025010.1;CM025010.1;CM025010.1;CM025010.1;CM025010.1;CM025010.1;CM025010.1;CM025010.1;CM025010.1;CM025010.1;CM025010.1;CM025010.1;CM025010.1;CM025010.1;CM025010.1;CM025010.1;CM025010.1;CM025010.1;CM025010.1;CM025010.1;CM025010.1;CM025010.1;CM025010.1;CM025010.1;CM025010.1;CM025010.1;CM025010.1;CM025010.1;CM025010.1;CM025010.1;CM025010.1;CM025010.1;CM025010.1;CM025010.1;CM025010.1;CM025010.1;CM025010.1;CM025010.1;CM025010.1;CM025010.1;CM025010.1;CM025011.1;CM025011.1;CM025011.1;CM025011.1;CM025011.1;CM025011.1;CM025011.1;CM025011.1;CM025011.1;CM025011.1;CM025011.1;CM025011.1;CM025011.1;CM025011.1;CM025011.1;CM025011.1;CM025011.1;CM025011.1;CM025011.1;CM025011.1;CM025011.1;CM025011.1;CM025011.1;CM025011.1;CM025011.1;CM025011.1;CM025011.1;CM025011.1;CM025011.1;CM025011.1;CM025011.1;CM025011.1;CM025011.1;CM025011.1;CM025011.1;CM025011.1;CM025011.1;CM025011.1;CM025011.1;CM025011.1;CM025011.1;CM025011.1;CM025011.1;CM025011.1;CM025011.1;CM025011.1;CM025011.1;CM025011.1;CM025011.1;CM025011.1;CM025011.1;CM025011.1;CM025011.1;CM025011.1;CM025011.1;CM025011.1;CM025011.1;CM025011.1;CM025011.1;CM025011.1;CM025011.1;CM025011.1;CM025011.1;CM025011.1;CM025011.1;CM025011.1;CM025011.1;CM025011.1;CM025011.1;CM025011.1;CM025011.1;CM025011.1;CM025011.1;CM025011.1;CM025011.1;CM025011.1;CM025011.1;CM025011.1;CM025011.1;CM025011.1;CM025011.1;CM025011.1;CM025011.1;CM025011.1;CM025011.1;CM025011.1;CM025011.1;CM025011.1;CM025011.1;CM025011.1;CM025011.1;CM025011.1;CM025011.1;CM025011.1;CM025011.1;CM025011.1;CM025011.1;CM025011.1;CM025011.1;CM025011.1;CM025011.1;CM025011.1;CM025011.1;CM025011.1;CM025011.1;CM025011.1;CM025011.1;CM025011.1;CM025011.1;CM025011.1;CM025011.1;CM025011.1;CM025011.1;CM025011.1;CM025011.1;CM025011.1;CM025011.1;CM025011.1;CM025011.1;CM025011.1;CM025011.1;CM025011.1;CM025011.1;CM025011.1;CM025011.1;CM025011.1;CM025011.1;CM025011.1;CM025011.1;CM025011.1;CM025012.1;CM025012.1;CM025012.1;CM025012.1;CM025012.1;CM025012.1;CM025012.1;CM025012.1;CM025012.1;CM025012.1;CM025012.1;CM025012.1;CM025012.1;CM025012.1;CM025012.1;CM025012.1;CM025012.1;CM025012.1;CM025012.1;CM025012.1;CM025012.1;CM025012.1;CM025012.1;CM025012.1;CM025012.1;CM025012.1;CM025012.1;CM025012.1;CM025012.1;CM025012.1;CM025012.1;CM025012.1;CM025012.1;CM025012.1;CM025012.1;CM025012.1;CM025012.1;CM025012.1;CM025012.1;CM025012.1;CM025012.1;CM025012.1;CM025012.1;CM025012.1;CM025012.1;CM025012.1;CM025012.1;CM025012.1;CM025012.1;CM025012.1;CM025012.1;CM025012.1;CM025012.1;CM025012.1;CM025012.1;CM025012.1;CM025012.1;CM025012.1;CM025012.1;CM025012.1;CM025012.1;CM025012.1;CM025012.1;CM025012.1;CM025012.1;CM025012.1;CM025012.1;CM025012.1;CM025012.1;CM025012.1;CM025012.1;CM025012.1;CM025012.1;CM025012.1;CM025012.1;CM025012.1;CM025012.1;CM025012.1;CM025012.1;CM025012.1;CM025012.1;CM025012.1;CM025012.1;CM025012.1;CM025012.1;CM025012.1;CM025012.1;CM025012.1;CM025012.1;CM025012.1;CM025012.1;CM025012.1;CM025012.1;CM025012.1;CM025012.1;CM025012.1;CM025012.1;CM025012.1;CM025012.1;CM025012.1;CM025012.1;CM025012.1;CM025012.1;CM025012.1;CM025012.1;CM025012.1;CM025012.1;CM025012.1;CM025012.1;CM025012.1;CM025012.1;CM025012.1;CM025012.1;CM025012.1;CM025012.1;CM025012.1;CM025012.1;CM025012.1;CM025012.1;CM025012.1;CM025012.1;CM025012.1;CM025013.1;CM025013.1;CM025013.1;CM025013.1;CM025013.1;CM025013.1;CM025013.1;CM025013.1;CM025013.1;CM025013.1;CM025013.1;CM025013.1;CM025013.1;CM025013.1;CM025013.1;CM025013.1;CM025013.1;CM025013.1;CM025013.1;CM025013.1;CM025013.1;CM025013.1;CM025013.1;CM025013.1;CM025013.1;CM025013.1;CM025013.1;CM025013.1;CM025013.1;CM025013.1;CM025013.1;CM025013.1;CM025013.1;CM025013.1;CM025013.1;CM025013.1;CM025013.1;CM025013.1;CM025013.1;CM025013.1;CM025013.1;CM025013.1;CM025013.1;CM025013.1;CM025013.1;CM025013.1;CM025013.1;CM025013.1;CM025013.1;CM025013.1;CM025013.1;CM025013.1;CM025013.1;CM025013.1;CM025013.1;CM025013.1;CM025013.1;CM025013.1;CM025013.1;CM025013.1;CM025013.1;CM025013.1;CM025013.1;CM025013.1;CM025013.1;CM025013.1;CM025013.1;CM025013.1;CM025013.1;CM025013.1;CM025013.1;CM025013.1;CM025013.1;CM025013.1;CM025013.1;CM025013.1;CM025013.1;CM025013.1;CM025013.1;CM025013.1;CM025013.1;CM025013.1;CM025013.1;CM025013.1;CM025013.1;CM025013.1;CM025013.1;CM025013.1;CM025013.1;CM025013.1;CM025013.1;CM025013.1;CM025013.1;CM025013.1;CM025013.1;CM025013.1;CM025013.1;CM025013.1;CM025013.1;CM025013.1;CM025013.1;CM025013.1;CM025013.1;CM025013.1;CM025013.1;CM025013.1;CM025013.1;CM025013.1;CM025013.1;CM025013.1;CM025013.1;CM025013.1;CM025013.1;CM025013.1;CM025013.1;CM025013.1;CM025013.1;CM025013.1;CM025013.1;CM025013.1;CM025013.1;CM025013.1;CM025013.1;CM025013.1;CM025013.1;CM025013.1;CM025013.1;CM025013.1;CM025013.1;CM025013.1;CM025013.1;CM025013.1;CM025014.1;CM025014.1;CM025014.1;CM025014.1;CM025014.1;CM025014.1;CM025014.1;CM025014.1;CM025014.1;CM025014.1;CM025014.1;CM025014.1;CM025014.1;CM025014.1;CM025014.1;CM025014.1;CM025014.1;CM025014.1;CM025014.1;CM025014.1;CM025014.1;CM025014.1;CM025014.1;CM025014.1;CM025014.1;CM025014.1;CM025014.1;CM025014.1;CM025014.1;CM025014.1;CM025014.1;CM025014.1;CM025014.1;CM025014.1;CM025014.1;CM025014.1;CM025014.1;CM025014.1;CM025014.1;CM025014.1;CM025014.1;CM025014.1;CM025014.1;CM025014.1;CM025014.1;CM025014.1;CM025014.1;CM025014.1;CM025014.1;CM025014.1;CM025014.1;CM025014.1;CM025014.1;CM025014.1;CM025014.1;CM025014.1;CM025014.1;CM025014.1;CM025014.1;CM025014.1;CM025014.1;CM025014.1;CM025014.1;CM025014.1;CM025014.1;CM025014.1;CM025014.1;CM025014.1;CM025014.1;CM025014.1;CM025014.1;CM025014.1;CM025014.1;CM025014.1;CM025014.1;CM025014.1;CM025014.1;CM025014.1;CM025014.1;CM025014.1;CM025014.1;CM025014.1;CM025014.1;CM025014.1;CM025014.1;CM025014.1;CM025014.1;CM025014.1;CM025014.1;CM025014.1;CM025014.1;CM025014.1;CM025014.1;CM025014.1;CM025014.1;CM025014.1;CM025014.1;CM025014.1;CM025014.1;CM025014.1;CM025014.1;CM025014.1;CM025014.1;CM025014.1;CM025014.1;CM025014.1;CM025014.1;CM025014.1;CM025014.1;CM025014.1;CM025014.1;CM025014.1;CM025014.1;CM025014.1;CM025014.1;CM025014.1;CM025014.1;CM025014.1;CM025014.1;CM025014.1;CM025014.1;CM025014.1;CM025014.1;CM025014.1;CM025014.1;CM025014.1;CM025014.1;CM025014.1;CM025014.1;CM025014.1;CM025015.1;CM025015.1;CM025015.1;CM025015.1;CM025015.1;CM025015.1;CM025015.1;CM025015.1;CM025015.1;CM025015.1;CM025015.1;CM025015.1;CM025015.1;CM025015.1;CM025015.1;CM025015.1;CM025015.1;CM025015.1;CM025015.1;CM025015.1;CM025015.1;CM025015.1;CM025015.1;CM025015.1;CM025015.1;CM025015.1;CM025015.1;CM025015.1;CM025015.1;CM025015.1;CM025015.1;CM025015.1;CM025015.1;CM025015.1;CM025015.1;CM025015.1;CM025015.1;CM025015.1;CM025015.1;CM025015.1;CM025015.1;CM025015.1;CM025015.1;CM025015.1;CM025015.1;CM025015.1;CM025015.1;CM025015.1;CM025015.1;CM025015.1;CM025015.1;CM025015.1;CM025015.1;CM025015.1;CM025015.1;CM025015.1;CM025015.1;CM025015.1;CM025015.1;CM025015.1;CM025015.1;CM025015.1;CM025015.1;CM025015.1;CM025015.1;CM025015.1;CM025015.1;CM025015.1;CM025015.1;CM025015.1;CM025015.1;CM025015.1;CM025015.1;CM025015.1;CM025015.1;CM025015.1;CM025015.1;CM025015.1;CM025015.1;CM025015.1;CM025015.1;CM025015.1;CM025015.1;CM025015.1;CM025015.1;CM025015.1;CM025015.1;CM025015.1;CM025015.1;CM025015.1;CM025015.1;CM025015.1;CM025015.1;CM025015.1;CM025015.1;CM025015.1;CM025015.1;CM025015.1;CM025015.1;CM025015.1;CM025015.1;CM025015.1;CM025015.1;CM025015.1;CM025015.1;CM025015.1;CM025015.1;CM025015.1;CM025015.1;CM025015.1;CM025015.1;CM025015.1;CM025015.1;CM025015.1;CM025015.1;CM025015.1;CM025015.1;CM025015.1;CM025015.1;CM025015.1;CM025015.1;CM025015.1;CM025015.1;CM025015.1;CM025015.1;CM025015.1;CM025015.1;CM025015.1;CM025015.1;CM025015.1;CM025015.1;CM025015.1;CM025015.1;CM025015.1;CM025015.1;CM025015.1;CM025015.1;CM025015.1;CM025015.1;CM025015.1;CM025015.1;CM025015.1;CM025015.1;CM025015.1;CM025015.1;CM025015.1;CM025015.1;CM025015.1;CM025015.1;CM025015.1;CM025015.1;CM025015.1;CM025015.1;CM025015.1;CM025015.1;CM025015.1;CM025015.1;CM025015.1;CM025015.1;CM025016.1;CM025016.1;CM025016.1;CM025016.1;CM025016.1;CM025016.1;CM025016.1;CM025016.1;CM025016.1;CM025016.1;CM025016.1;CM025016.1;CM025016.1;CM025016.1;CM025016.1;CM025016.1;CM025016.1;CM025016.1;CM025016.1;CM025016.1;CM025016.1;CM025016.1;CM025016.1;CM025016.1;CM025016.1;CM025016.1;CM025016.1;CM025016.1;CM025016.1;CM025016.1;CM025016.1;CM025016.1;CM025016.1;CM025016.1;CM025016.1;CM025016.1;CM025016.1;CM025016.1;CM025016.1;CM025016.1;CM025016.1;CM025016.1;CM025016.1;CM025016.1;CM025016.1;CM025016.1;CM025016.1;CM025016.1;CM025016.1;CM025016.1;CM025016.1;CM025016.1;CM025016.1;CM025016.1;CM025016.1;CM025016.1;CM025016.1;CM025016.1;CM025016.1;CM025016.1;CM025016.1;CM025016.1;CM025016.1;CM025016.1;CM025016.1;CM025016.1;CM025016.1;CM025016.1;CM025016.1;CM025016.1;CM025016.1;CM025016.1;CM025016.1;CM025016.1;CM025016.1;CM025016.1;CM025016.1;CM025016.1;CM025016.1;CM025016.1;CM025016.1;CM025016.1;CM025016.1;CM025016.1;CM025016.1;CM025016.1;CM025016.1;CM025016.1;CM025016.1;CM025016.1;CM025016.1;CM025016.1;CM025016.1;CM025016.1;CM025016.1;CM025016.1;CM025016.1;CM025016.1;CM025016.1;CM025016.1;CM025016.1;CM025016.1;CM025016.1;CM025016.1;CM025016.1;CM025016.1;CM025016.1;CM025016.1;CM025016.1;CM025016.1;CM025016.1;CM025016.1;CM025016.1;CM025016.1;CM025016.1;CM025016.1;CM025016.1;CM025016.1;CM025017.1;CM025017.1;CM025017.1;CM025017.1;CM025017.1;CM025017.1;CM025017.1;CM025017.1;CM025017.1;CM025017.1;CM025017.1;CM025017.1;CM025017.1;CM025017.1;CM025017.1;CM025017.1;CM025017.1;CM025017.1;CM025017.1;CM025017.1;CM025017.1;CM025017.1;CM025017.1;CM025017.1;CM025017.1;CM025017.1;CM025017.1;CM025017.1;CM025017.1;CM025017.1;CM025017.1;CM025017.1;CM025017.1;CM025017.1;CM025017.1;CM025017.1;CM025017.1;CM025017.1;CM025017.1;CM025017.1;CM025017.1;CM025017.1;CM025017.1;CM025017.1;CM025017.1;CM025017.1;CM025017.1;CM025017.1;CM025017.1;CM025017.1;CM025017.1;CM025017.1;CM025017.1;CM025017.1;CM025017.1;CM025017.1;CM025017.1;CM025017.1;CM025017.1;CM025017.1;CM025017.1;CM025017.1;CM025017.1;CM025017.1;CM025017.1;CM025017.1;CM025017.1;CM025017.1;CM025017.1;CM025017.1;CM025017.1;CM025017.1;CM025017.1;CM025017.1;CM025017.1;CM025017.1;CM025017.1;CM025017.1;CM025017.1;CM025017.1;CM025017.1;CM025017.1;CM025017.1;CM025017.1;CM025017.1;CM025017.1;CM025017.1;CM025017.1;CM025017.1;CM025017.1;CM025017.1;CM025017.1;CM025017.1;CM025017.1;CM025017.1;CM025017.1;CM025017.1;CM025017.1;CM025017.1;CM025018.1;CM025018.1;CM025018.1;CM025018.1;CM025018.1;CM025018.1;CM025018.1;CM025018.1;CM025018.1;CM025018.1;CM025018.1;CM025018.1;CM025018.1;CM025018.1;CM025018.1;CM025018.1;CM025018.1;CM025018.1;CM025018.1;CM025018.1;CM025018.1;CM025018.1;CM025018.1;CM025018.1;CM025018.1;CM025018.1;CM025018.1;CM025018.1;CM025018.1;CM025018.1;CM025018.1;CM025018.1;CM025018.1;CM025018.1;CM025018.1;CM025018.1;CM025018.1;CM025018.1;CM025018.1;CM025018.1;CM025018.1;CM025018.1;CM025018.1;CM025018.1;CM025018.1;CM025018.1;CM025018.1;CM025018.1;CM025018.1;CM025018.1;CM025018.1;CM025018.1;CM025018.1;CM025018.1;CM025018.1;CM025018.1;CM025018.1;CM025018.1;CM025018.1;CM025018.1;CM025018.1;CM025018.1;CM025018.1;CM025018.1;CM025018.1;CM025018.1;CM025018.1;CM025018.1;CM025018.1;CM025018.1;CM025018.1;CM025018.1;CM025018.1;CM025018.1;CM025018.1;CM025018.1;CM025018.1;CM025018.1;CM025018.1;CM025018.1;CM025018.1;CM025018.1;CM025018.1;CM025018.1;CM025018.1;CM025018.1;CM025018.1;CM025018.1;CM025018.1;CM025018.1;CM025018.1;CM025018.1;CM025018.1;CM025018.1;CM025018.1;CM025018.1;CM025018.1;CM025018.1;CM025018.1;CM025018.1;CM025018.1;CM025018.1;CM025018.1;CM025018.1;CM025018.1;CM025018.1;CM025018.1;CM025018.1;CM025018.1;CM025018.1;CM025018.1;CM025018.1;CM025018.1;CM025018.1;CM025018.1;CM025018.1;CM025018.1;CM025018.1;CM025018.1;CM025018.1;CM025018.1;CM025018.1;CM025018.1;CM025018.1;CM025018.1;CM025018.1;CM025018.1;CM025018.1;CM025018.1;CM025018.1;CM025018.1;CM025018.1;CM025018.1;CM025018.1;CM025019.1;CM025019.1;CM025019.1;CM025019.1;CM025019.1;CM025019.1;CM025019.1;CM025019.1;CM025019.1;CM025019.1;CM025019.1;CM025019.1;CM025019.1;CM025019.1;CM025019.1;CM025019.1;CM025019.1;CM025019.1;CM025019.1;CM025019.1;CM025019.1;CM025019.1;CM025019.1;CM025019.1;CM025019.1;CM025019.1;CM025019.1;CM025019.1;CM025019.1;CM025019.1;CM025019.1;CM025019.1;CM025019.1;CM025019.1;CM025019.1;CM025019.1;CM025019.1;CM025019.1;CM025019.1;CM025019.1;CM025019.1;CM025019.1;CM025019.1;CM025019.1;CM025019.1;CM025019.1;CM025019.1;CM025019.1;CM025019.1;CM025019.1;CM025019.1;CM025019.1;CM025019.1;CM025019.1;CM025019.1;CM025019.1;CM025019.1;CM025020.1;CM025020.1;CM025020.1;CM025020.1;CM025020.1;CM025020.1;CM025020.1;CM025020.1;CM025020.1;CM025020.1;CM025020.1;CM025020.1;CM025020.1;CM025020.1;CM025020.1;CM025020.1;CM025020.1;CM025020.1;CM025020.1;CM025020.1;CM025020.1;CM025020.1;CM025020.1;CM025020.1;CM025020.1;CM025020.1;CM025020.1;CM025020.1;CM025020.1;CM025020.1;CM025020.1;CM025020.1;CM025020.1;CM025020.1;CM025020.1;CM025020.1;CM025020.1;CM025020.1;CM025020.1;CM025020.1;CM025020.1;CM025020.1;CM025020.1;CM025020.1;CM025020.1;CM025020.1;CM025020.1;CM025020.1;CM025020.1;CM025020.1;CM025020.1;CM025020.1;CM025020.1;CM025020.1;CM025020.1;CM025020.1;CM025020.1;CM025020.1;CM025020.1;CM025020.1;CM025020.1;CM025020.1;CM025020.1;CM025020.1;CM025020.1;CM025020.1;CM025020.1;CM025020.1;CM025020.1;CM025020.1;CM025020.1;CM025020.1;CM025020.1;CM025020.1;CM025020.1;CM025020.1;CM025021.1;CM025021.1;CM025021.1;CM025021.1;CM025021.1;CM025021.1;CM025021.1;CM025021.1;CM025021.1;CM025021.1;CM025021.1;CM025021.1;CM025021.1;CM025021.1;CM025021.1;CM025021.1;CM025021.1;CM025021.1;CM025021.1;CM025021.1;CM025021.1;CM025021.1;CM025021.1;CM025021.1;CM025021.1;CM025021.1;CM025021.1;CM025021.1;CM025021.1;CM025021.1;CM025021.1;CM025021.1;CM025021.1;CM025021.1;CM025021.1;CM025021.1;CM025021.1;CM025021.1;CM025021.1;CM025021.1;CM025021.1;CM025021.1;CM025021.1;CM025021.1;CM025021.1;CM025021.1;CM025021.1;CM025021.1;CM025021.1;CM025021.1;CM025021.1;CM025021.1;CM025021.1;CM025021.1;CM025021.1;CM025021.1;CM025021.1;CM025021.1;CM025021.1;CM025021.1;CM025021.1;CM025021.1;CM025021.1;CM025021.1;CM025021.1;CM025021.1;CM025021.1;CM025021.1;CM025021.1;CM025021.1;CM025021.1;CM025021.1;CM025021.1;CM025021.1;CM025021.1;CM025021.1;CM025021.1;CM025021.1;CM025021.1;CM025021.1;CM025021.1;CM025021.1;CM025021.1;CM025021.1;CM025021.1;CM025021.1;CM025021.1;CM025021.1;CM025021.1;CM025021.1;CM025021.1;CM025021.1;CM025021.1;CM025021.1;CM025021.1;CM025021.1;CM025021.1;CM025021.1;CM025021.1;CM025021.1;CM025021.1;CM025021.1;CM025021.1;CM025021.1;CM025021.1;CM025021.1;CM025021.1;CM025021.1;CM025021.1;CM025021.1;CM025022.1;CM025022.1;CM025022.1;CM025022.1;CM025022.1;CM025022.1;CM025022.1;CM025022.1;CM025022.1;CM025022.1;CM025022.1;CM025022.1;CM025022.1;CM025022.1;CM025022.1;CM025022.1;CM025022.1;CM025022.1;CM025022.1;CM025022.1;CM025022.1;CM025022.1;CM025022.1;CM025022.1;CM025022.1;CM025022.1;CM025022.1;CM025022.1;CM025022.1;CM025022.1;CM025022.1;CM025022.1;CM025022.1;CM025022.1;CM025022.1;CM025022.1;CM025022.1;CM025022.1;CM025022.1;CM025022.1;CM025022.1;CM025022.1;CM025022.1;CM025022.1;CM025022.1;CM025022.1;CM025022.1;CM025022.1;CM025022.1;CM025022.1;CM025022.1;CM025022.1;CM025022.1;CM025022.1;CM025022.1;CM025022.1;CM025022.1;CM025022.1;CM025022.1;CM025022.1;CM025022.1;CM025022.1;CM025022.1;CM025022.1;CM025022.1;CM025022.1;CM025022.1;CM025022.1;CM025022.1;CM025022.1;CM025022.1;CM025022.1;CM025022.1;CM025022.1;CM025022.1;CM025022.1;CM025022.1;CM025022.1;CM025022.1;CM025022.1;CM025022.1;CM025022.1;CM025022.1;CM025022.1;CM025022.1;CM025022.1;CM025022.1;CM025022.1;CM025022.1;CM025022.1;CM025022.1;CM025022.1;CM025022.1;CM025022.1;CM025022.1;CM025022.1;CM025022.1;CM025022.1;CM025023.1;CM025023.1;CM025023.1;CM025023.1;CM025023.1;CM025023.1;CM025023.1;CM025023.1;CM025023.1;CM025023.1;CM025023.1;CM025023.1;CM025023.1;CM025023.1;CM025023.1;CM025023.1;CM025023.1;CM025023.1;CM025023.1;CM025023.1;CM025023.1;CM025023.1;CM025023.1;CM025023.1;CM025023.1;CM025023.1;CM025023.1;CM025023.1;CM025023.1;CM025023.1;CM025023.1;CM025023.1;CM025023.1;CM025023.1;CM025023.1;CM025023.1;CM025023.1;CM025023.1;CM025023.1;CM025023.1;CM025023.1;CM025023.1;CM025023.1;CM025023.1;CM025023.1;CM025023.1;CM025023.1;CM025023.1;CM025023.1;CM025023.1;CM025023.1;CM025023.1;CM025023.1;CM025023.1;CM025023.1;CM025023.1;CM025023.1;CM025023.1;CM025023.1;CM025023.1;CM025023.1;CM025023.1;CM025023.1;CM025023.1;CM025023.1;CM025023.1;CM025023.1;CM025023.1;CM025023.1;CM025023.1;CM025023.1;CM025023.1;CM025023.1;CM025023.1;CM025023.1;CM025023.1;CM025023.1;CM025023.1;CM025023.1;CM025023.1;CM025023.1;CM025023.1;CM025023.1;CM025023.1;CM025023.1;CM025023.1;CM025023.1;CM025023.1;CM025023.1;CM025023.1;CM025023.1;CM025023.1;CM025023.1;CM025023.1;CM025023.1;CM025023.1;CM025023.1;CM025023.1;CM025023.1;CM025023.1;CM025023.1;CM025023.1;CM025023.1;CM025023.1;CM025023.1;CM025023.1;CM025023.1;CM025024.1;CM025024.1;CM025024.1;CM025024.1;CM025024.1;CM025024.1;CM025024.1;CM025024.1;CM025024.1;CM025024.1;CM025024.1;CM025024.1;CM025024.1;CM025024.1;CM025024.1;CM025024.1;CM025024.1;CM025024.1;CM025024.1;CM025024.1;CM025024.1;CM025024.1;CM025024.1;CM025024.1;CM025024.1;CM025024.1;CM025024.1;CM025024.1;CM025024.1;CM025024.1;CM025024.1;CM025024.1;CM025024.1;CM025024.1;CM025024.1;CM025024.1;CM025024.1;CM025024.1;CM025024.1;CM025024.1;CM025024.1;CM025024.1;CM025024.1;CM025024.1;CM025024.1;CM025024.1;CM025024.1;CM025024.1;CM025024.1;CM025024.1;CM025024.1;CM025024.1;CM025024.1;CM025024.1;CM025024.1;CM025024.1;CM025024.1;CM025024.1;CM025024.1;CM025024.1;CM025024.1;CM025024.1;CM025024.1;CM025024.1;CM025024.1;CM025024.1;CM025024.1;CM025024.1;CM025024.1;CM025024.1;CM025024.1;CM025024.1;CM025024.1;CM025024.1;CM025024.1;CM025024.1;CM025024.1;CM025024.1;CM025024.1;CM025024.1;CM025024.1;CM025024.1;CM025024.1;CM025024.1;CM025024.1;CM025024.1;CM025024.1;CM025024.1;CM025024.1;CM025024.1;CM025024.1;CM025024.1;CM025024.1;CM025024.1;CM025024.1;CM025024.1;CM025024.1;CM025024.1;CM025024.1;CM025024.1;CM025024.1;CM025024.1;CM025024.1;CM025024.1;CM025024.1;CM025024.1;CM025025.1;CM025025.1;CM025025.1;CM025025.1;CM025025.1;CM025025.1;CM025025.1;CM025025.1;CM025025.1;CM025025.1;CM025025.1;CM025025.1;CM025025.1;CM025025.1;CM025025.1;CM025025.1;CM025025.1;CM025025.1;CM025025.1;CM025025.1;CM025025.1;CM025025.1;CM025025.1;CM025025.1;CM025025.1;CM025025.1;CM025025.1;CM025025.1;CM025025.1;CM025025.1;CM025025.1;CM025025.1;CM025025.1;CM025025.1;CM025025.1;CM025025.1;CM025025.1;CM025025.1;CM025025.1;CM025025.1;CM025025.1;CM025025.1;CM025025.1;CM025025.1;CM025025.1;CM025025.1;CM025025.1;CM025025.1;CM025025.1;CM025025.1;CM025025.1;CM025025.1;CM025025.1;CM025025.1;CM025025.1;CM025025.1;CM025025.1;CM025025.1;CM025025.1;CM025025.1;CM025025.1;CM025025.1;CM025025.1;CM025025.1;CM025025.1;CM025025.1;CM025025.1;CM025025.1;CM025026.1;CM025026.1;CM025026.1;CM025026.1;CM025026.1;CM025026.1;CM025026.1;CM025026.1;CM025026.1;CM025026.1;CM025026.1;CM025026.1;CM025026.1;CM025026.1;CM025026.1;CM025026.1;CM025026.1;CM025026.1;CM025026.1;CM025026.1;CM025026.1;CM025026.1;CM025026.1;CM025026.1;CM025026.1;CM025026.1;CM025026.1;CM025026.1;CM025026.1;CM025026.1;CM025026.1;CM025026.1;CM025026.1;CM025026.1;CM025026.1;CM025026.1;CM025026.1;CM025026.1;CM025026.1;CM025026.1;CM025026.1;CM025026.1;CM025026.1;CM025026.1;CM025026.1;CM025026.1;CM025026.1;CM025026.1;CM025026.1;CM025026.1;CM025026.1;CM025026.1;CM025026.1;CM025026.1;CM025026.1;CM025026.1;CM025026.1;CM025026.1;CM025026.1;CM025026.1;CM025026.1;CM025026.1;CM025026.1;CM025026.1;CM025026.1;CM025026.1;CM025026.1;CM025026.1;CM025026.1;CM025026.1;CM025026.1;CM025026.1;CM025026.1;CM025026.1;CM025026.1;CM025026.1;CM025026.1;CM025026.1;CM025026.1;CM025026.1;CM025026.1;CM025026.1;CM025026.1;CM025026.1;JAAVVJ010000020.1;JAAVVJ010000020.1;JAAVVJ010000020.1;JAAVVJ010000020.1;JAAVVJ010000021.1;JAAVVJ010000021.1;JAAVVJ010000021.1;JAAVVJ010000022.1;JAAVVJ010000022.1;JAAVVJ010000022.1;JAAVVJ010000022.1;JAAVVJ010000024.1;JAAVVJ010000027.1;JAAVVJ010000028.1;JAAVVJ010000033.1;JAAVVJ010000035.1;JAAVVJ010000038.1;JAAVVJ010000046.1;JAAVVJ010000046.1;JAAVVJ010000059.1;JAAVVJ010000094.1;JAAVVJ010000132.1;JAAVVJ010000156.1;JAAVVJ010000185.1;JAAVVJ010000205.1;JAAVVJ010000232.1;JAAVVJ010000966.1;JAAVVJ010001958.1;JAAVVJ010002207.1;JAAVVJ010002634.1;JAAVVJ010002946.1;JAAVVJ010002946.1;JAAVVJ010003691.1;JAAVVJ010003691.1;JAAVVJ010004018.1;JAAVVJ010004541.1;JAAVVJ010004739.1;JAAVVJ010004792.1;JAAVVJ010004818.1;JAAVVJ010005050.1;JAAVVJ010005722.1;JAAVVJ010006047.1;JAAVVJ010007133.1;JAAVVJ010008170.1;JAAVVJ010008173.1;JAAVVJ010008173.1;JAAVVJ010008602.1;JAAVVJ010008921.1;JAAVVJ010009806.1;JAAVVJ010010295.1;JAAVVJ010010580.1;JAAVVJ010010854.1;JAAVVJ010011285.1;JAAVVJ010011293.1;JAAVVJ010012621.1;JAAVVJ010012645.1;JAAVVJ010014124.1;JAAVVJ010014822.1;JAAVVJ010014822.1;JAAVVJ010014822.1;JAAVVJ010014867.1;JAAVVJ010015017.1;JAAVVJ010015208.1;JAAVVJ010015379.1;JAAVVJ010016083.1;JAAVVJ010016669.1;JAAVVJ010017459.1;JAAVVJ010017851.1;JAAVVJ010017891.1;JAAVVJ010018296.1;JAAVVJ010018296.1;JAAVVJ010018509.1;JAAVVJ010018978.1;JAAVVJ010020095.1;JAAVVJ010020877.1;JAAVVJ010020999.1;JAAVVJ010021459.1;JAAVVJ010021577.1;JAAVVJ010021699.1;JAAVVJ010021794.1;JAAVVJ010021831.1;JAAVVJ010022491.1;JAAVVJ010022581.1;JAAVVJ010022889.1;JAAVVJ010023372.1;JAAVVJ010024088.1;JAAVVJ010025088.1;JAAVVJ010025317.1;JAAVVJ010025922.1;JAAVVJ010026061.1;JAAVVJ010026323.1;JAAVVJ010026825.1;JAAVVJ010027160.1;JAAVVJ010027296.1;JAAVVJ010027338.1;JAAVVJ010027745.1;JAAVVJ010027807.1;JAAVVJ010030192.1;JAAVVJ010030192.1;JAAVVJ010030518.1;JAAVVJ010030573.1;JAAVVJ010030831.1;JAAVVJ010031036.1;JAAVVJ010031172.1;JAAVVJ010031235.1;JAAVVJ010031662.1;JAAVVJ010032087.1;JAAVVJ010032101.1;JAAVVJ010034106.1;JAAVVJ010034317.1;JAAVVJ010034317.1;JAAVVJ010034533.1;JAAVVJ010034558.1;JAAVVJ010034558.1;JAAVVJ010034583.1;JAAVVJ010035302.1;JAAVVJ010035302.1;JAAVVJ010035411.1;JAAVVJ010035534.1;JAAVVJ010035534.1;JAAVVJ010035548.1;JAAVVJ010035600.1;JAAVVJ010035661.1;JAAVVJ010035728.1;JAAVVJ010035728.1;JAAVVJ010035728.1;JAAVVJ010036063.1;JAAVVJ010036311.1;JAAVVJ010036477.1;JAAVVJ010036543.1;JAAVVJ010036733.1;JAAVVJ010036771.1;JAAVVJ010036819.1;JAAVVJ010037027.1;JAAVVJ010037208.1;JAAVVJ010037208.1;JAAVVJ010037594.1;JAAVVJ010038121.1;JAAVVJ010038208.1;JAAVVJ010038266.1;JAAVVJ010038387.1;JAAVVJ010038389.1;JAAVVJ010038389.1;JAAVVJ010038530.1;JAAVVJ010038634.1;JAAVVJ010038665.1;JAAVVJ010038665.1;JAAVVJ010038737.1;JAAVVJ010038737.1;JAAVVJ010038787.1;JAAVVJ010038917.1	1097525;2901803;2902035;5873121;7048807;7049373;7434460;8337572;8659988;8660695;9155644;10635875;12737681;13535363;13535562;14648658;18407915;18845389;18995264;19304486;20175641;20845894;21717796;25424335;26650857;26840846;26850471;28039952;28069828;28517804;31958453;34519988;37542407;38735758;38856755;39614159;39987107;39996528;40140731;41143880;41644766;41859496;42641177;43314473;43365875;44064044;45546971;45689211;47499956;48156895;48202322;49171544;49209448;49913929;50195865;50829546;50903901;51104861;52756441;53052713;53808554;53808780;53969679;56842253;59487470;59487734;59959179;60911036;61531597;61664147;62985186;1857784;4557125;4558260;4604862;5102357;5671063;6466602;10176507;10262952;12576351;13927454;14635684;14648675;16295141;18237263;19007994;19395160;20565885;21714823;22088617;22615035;22689260;23713502;25145819;25722695;25851115;27792954;31220745;31221048;32628824;33354279;33600023;35070255;40917068;41999719;42198548;43309723;43959595;44023697;44747162;45108784;45420396;45420693;46330557;47157605;48040320;48594111;48594170;48795752;48860535;51147731;52425444;52472752;52555258;52819428;54890246;55539243;56824232;57362768;58783125;59644624;61243037;62308213;62424816;62425052;1231637;2766186;2766450;3784345;4038991;4539567;4539644;7324447;8156967;9332556;9814045;9814475;10152912;12229469;12608897;14100991;14812078;15147949;15148366;15930777;16718409;18353914;18492095;18895269;18916379;20977224;21184860;21591666;22650033;23625501;24100100;24123426;25736774;25736980;26206482;26206771;26416877;26417091;27210760;27235072;27811278;27941806;28284058;28286591;31191137;31753835;33295695;33506740;34987489;35349109;35878394;36216898;36334436;36957822;38430379;40013011;40074716;42424876;42425057;42533702;42533902;42929095;43394820;44254242;44614033;45156147;45734115;47173026;47844484;48755322;51881512;52016424;53050285;53089574;56125068;58176843;59020576;59273018;60154993;60384336;62775706;62944766;63025648;63142244;63521387;63815781;64023613;65191905;66534016;67294980;67321714;68644590;69874193;70655942;71431529;71748943;72490416;72858857;72858963;73336419;1245818;1625903;2810943;3215052;3597489;4667461;4708982;6940025;8270545;8300164;8414264;8466196;8705074;9056148;9152333;9281568;10150872;10598213;11637493;12072361;14709729;15168108;15485255;18952123;20321169;20335842;23329671;23547768;23548040;24624489;25087390;26821767;27948774;28009706;29093315;31425769;35067612;35957184;36270689;36699526;36760675;36792705;36792934;37798609;38390838;39347176;39625368;43604432;43889006;44319574;44858065;44942729;44943149;45061702;45224791;47621859;47815500;48105219;50120002;50120258;50598258;50926110;51247444;51325922;51620873;54107164;54555046;54776594;55329327;56658643;56658869;58821198;60376448;60823971;61746537;63105337;64271303;64945616;66092500;70695337;70712198;72944362;72944499;197245;369290;1083033;1083138;2995395;3934307;5505896;5726405;6364339;6955925;6956240;9929410;10029397;11913275;15117420;20884642;20884747;20988686;21249351;23416476;23436781;24360845;25096068;25163160;27126093;28205706;28522404;29105122;29105424;31789429;31942860;31943216;32713912;33710356;35460232;36428123;37352657;37423238;39488336;39576225;39756392;43404204;44194362;44932974;45120451;45123814;45470769;46663060;46944983;47003355;48874903;50359511;52251343;52291665;53292745;53960192;54159482;54541753;54815512;56078916;56363495;57737811;6659350;6659564;6843999;9990073;10320842;10321334;10937048;13032501;14690468;15494506;17725295;18319376;19923743;19927718;19928170;20047087;20562673;21360345;21825877;22136336;23384374;23703500;26331891;26348791;26842832;27288123;27797440;28285261;28287805;30197501;31166767;32666999;32751097;33614783;34855050;34927219;35433206;38148101;39112961;39831477;40620450;40620895;41937548;41937936;43943678;43944128;44947037;44967324;44979821;45171798;45171961;46855630;47209123;47666881;48032542;48328607;49389539;50700317;54037340;54600985;54601249;54602214;54602478;54983106;55865242;56609535;192280;385990;511966;1038982;2715615;3125497;3183668;3698480;3703244;3762684;3886399;4301877;4389328;5105037;7494284;8309411;8778446;9465736;9467133;9850026;10787069;11375822;11737585;12138714;15724100;16679145;17491945;17742796;17742990;18003917;18152138;18398486;18553390;19158870;20632760;21096446;23118686;23406602;23631359;25175818;26044630;28103429;29809785;29954301;32180616;32350354;32640012;32680636;34505873;35537277;35810940;36407048;36913744;40054853;40380251;41440632;41504278;42371609;42684642;43652779;44196409;45962704;45980649;46451537;46809443;48259867;48376462;48768799;48779423;49170625;2420386;2597620;2738516;2738694;3070924;4131429;4505239;7423388;7603445;8357148;8590916;8937183;9526859;11091762;11325840;11326099;11360337;14822109;15169972;15214971;15246876;15534836;16009640;16180581;17119891;18980312;20624599;21785727;22303557;23887971;23888081;24296150;25673235;25942044;27133527;27394102;28584534;29444876;31046083;32917289;33898123;36355436;36355571;36424045;36517232;39199869;39313252;39313349;40323483;40433231;40753137;42411795;44024161;45000286;46157235;46435640;47175952;47599470;47599742;47615164;100947;4867862;4867993;5447261;5770692;6392129;6663907;6869095;7769166;8503988;9695362;10176386;10176563;10286009;10781610;11454482;12129703;15732656;16931974;16932184;16935129;17037684;17040435;17471386;18705615;18705845;19466107;22434957;23775079;24868097;25495784;25676944;26592216;26946126;27130044;28022438;28202101;28299217;28301125;28811221;28823320;31187058;31187463;31802965;32225382;32231896;32672015;32878773;33482860;33508884;34659206;34832183;35497056;36025337;36123619;37325013;38128607;39973394;40770857;41197865;41262496;41864280;43461021;43780785;44831288;49825984;386354;2058549;2990495;4753785;4853803;5903193;6336027;7049134;7350318;8257960;8592902;9351186;9436943;11498037;12491858;14033251;15285854;15286036;15958613;16139475;17426110;17995559;18441366;19076994;20592971;21307776;21928732;23167393;26218765;26615969;26616238;27400380;27986970;28718101;28873982;29699501;30056862;31688012;31690921;32480198;34278421;34403020;36111688;36320597;36456326;36964734;36977360;38357462;39217900;39218515;39843049;40394289;40438137;40606417;44675584;45771844;197674;290885;1095038;2983715;4417154;5669702;5783296;6196626;7544514;7544792;8343144;8500993;8803343;9129173;9363235;10091580;10273690;13443729;14037511;14137726;15048252;15656390;16111496;16155791;18449241;18681945;19470270;20061192;21166397;21206584;21295692;22623137;24470695;25116876;26375334;26375605;26793169;27174087;27808152;29345717;30380319;31558450;33253794;34797489;39016056;39016202;40140852;40538127;43383770;45043075;45883545;45973087;46166180;46166363;46307970;46641679;46873966;47747224;50608447;51285010;52342640;55250400;56014238;56998434;57732280;57921820;58444757;58553487;58849599;58851008;1342501;1889542;2936991;3181780;3408658;4859448;5031056;5734614;6671462;6695707;11623516;12412882;15645833;16329286;17278563;17397438;17532339;17747911;19161688;19839418;19839723;20597362;21251761;23394863;23410409;23888092;25764031;26491585;29308271;29308452;30575726;31335057;31335352;31450716;33556490;37759773;40373808;41230032;41247163;42029438;42993291;45600002;47157363;47203909;47204089;47552157;49903561;50184900;55161465;55836581;55874244;55889383;56045926;58049015;58112098;58141600;58371766;58372592;60823956;60824186;60926620;61741550;257706;1122415;2103188;2827767;5618718;6625314;9715117;10962616;11822528;11822876;12040456;12209069;12276899;12277245;12278369;12346056;14837165;15452852;15453026;15911477;16399007;18429162;20385508;20611234;21093183;21391296;22329144;23672477;24012766;24013146;24224617;24596415;24918692;26120026;27502477;27522248;28229346;28721296;28933223;29573094;29573277;29989727;30083106;31131347;32292308;32899878;33523883;33524036;33555438;33714912;34225741;34359380;36313683;36720963;37276994;37387989;38090110;38325459;38325620;38582431;38745824;38882450;39023948;39486128;40629893;42126914;844827;2628940;4606048;4628031;5336085;5952489;7791649;8001845;8531995;9873294;10872860;11857548;12179979;14223443;14314003;14700426;14700813;15894933;17086330;17965561;18342404;19432352;19978393;21110657;24597412;25472814;26248681;26586434;27041049;28460336;28656803;29051717;29503680;29503923;30060980;30203735;31212239;31212562;31505822;31540634;31632475;32016648;32169997;32288730;32320613;32619110;32886810;32933352;33098469;34563933;35636906;35703750;35875475;36020669;36458667;36843128;38926170;41050954;41123431;41706966;41839915;41850576;42126783;42419810;282383;284978;649592;772251;1002291;1860999;2044003;2689121;4001355;4001514;4409578;4518992;4648390;6396598;7125083;7136574;7977517;8093525;8214136;8251718;8732166;9543469;10045071;10121233;10691640;10691784;10887503;11444993;11566447;11649925;11797869;11845961;12402810;12803789;13216370;16136172;16736332;17016499;17857330;18363763;18687038;19679818;21194860;21959003;23518087;23518374;23926041;24576503;24576714;25034797;27125805;27126015;27924801;28884806;29120677;31264429;31542996;31745388;32059394;32241481;35526249;35805461;35913898;35914421;37237990;37309709;38739178;39030144;39162800;39182831;39183122;40876576;42664069;42756481;43322636;43398217;43629520;46135923;46344371;49070920;49220022;51059036;51620053;53129702;53568459;54835595;54835817;55344496;56509777;57046818;57046987;1068650;1347094;1751340;3515641;3804568;3947228;3947587;4005540;4934724;5071360;6179544;6253491;6633684;6791958;8255088;8835993;9678052;10104798;10427589;10773822;10774215;12285635;13568652;13599909;14754606;15857152;16169655;18014452;18335780;18497947;18983447;19160508;19973513;20744096;23955513;25704040;26660146;31415399;32767575;34662051;34662307;36160800;36255215;36397728;36485468;37347287;38163009;38751718;40679162;41592418;41790059;41958006;41992909;42262235;44052803;46212892;47106923;47311890;49051214;49443151;49502962;49609923;50028785;50453527;50962402;52169001;54498033;54967666;503761;2236981;2692068;5249471;5249633;5891349;6194906;6365999;6474744;6479903;7667715;9799312;14084482;15412772;15500255;15816919;18093864;18327778;19750331;20128000;20128282;20366164;20574698;21979923;22157078;22862511;23336762;23338678;23773323;24449204;24477005;25400088;26995366;27221115;27983398;28835060;30544954;31253699;31410160;33837045;35867565;36614852;36951792;37558036;37558238;38594283;39009721;39117835;39253300;39905393;40612332;40851024;41776844;42261752;42709591;43538862;44774999;46457414;46926627;47098330;47100047;47317294;50081817;50642664;51003717;51838289;52217411;52282577;52973143;54253693;635660;1334193;2417168;3914179;4361267;4534842;5269539;7357405;8763189;9357386;11065875;11547346;12475456;12771280;13251079;14266354;14444528;15058786;15395695;15696388;15986863;17721679;18394167;19981080;20836805;23309389;24315902;24793147;24797961;24896634;25881750;26024977;26025107;28908047;29441204;31492650;32670355;34705264;38109594;38846566;40936127;45547383;45904516;47093116;47824584;48033413;50653106;51046715;1506509;1880133;4025265;4145483;5856334;6248111;6728177;7245109;7654337;7961900;8767561;10226535;13766276;13873755;13873871;14468129;15191141;16690122;17525787;18922237;19679646;21693747;22946096;25442125;25496313;25905643;26380201;29100093;29889023;30108318;36853102;38067144;38559621;38589606;39691486;43264732;44345957;44677370;44926651;46221628;46370907;47062730;47436711;48829332;49455367;49596402;2299293;2300568;4345321;4703142;5482653;5483539;8211909;8469092;11119450;11249244;11958916;12627366;12908077;16274578;16472070;16641874;17476885;17676347;20043255;21686635;22350153;22724081;23424983;23791408;23791519;24473758;29646265;29663306;30063314;30955369;32720398;33254237;33350809;34002568;35071791;35477412;36047813;37724669;39569201;39616836;39617123;40020259;40362623;41145680;41672325;44167006;44543737;44545983;45736441;45842751;47934194;47998481;48099670;120484;246627;2209153;2209245;4391504;5554330;5557404;5564208;5697563;5831624;6486224;9183659;9791427;9803873;10504112;11980691;12483871;12484303;12674442;13419310;13848807;13868903;14192147;14253569;16357274;18048074;20196100;20401574;20552120;20556539;20827305;23251444;24079409;24228139;25972511;25972765;27285329;27529589;28923458;28996406;31626596;32559395;32895133;32895364;33746853;36525355;37329864;37609405;40448288;41276681;42634334;43303346;43658249;44756871;45604762;46053412;47434925;49327784;49747425;49917176;508352;1384925;2376875;3219739;3330282;4043376;4842362;4909553;5075411;5208030;5416605;5521600;5739603;6188892;6291738;8027519;8710372;8867661;9809035;9994078;10548653;10924234;11471293;12113882;12484306;13766812;14065000;14313961;14460324;14557929;14558058;14759890;16220294;16458126;17137498;17962871;18096746;18583296;18583588;20327655;20408931;20464833;20473394;21047421;25329420;26100011;26993235;27324999;28848249;29135840;29952461;30285985;30795695;31504236;32556847;34328469;34491868;34555095;34889636;35242731;35846916;38361478;38361596;38443703;38467647;40222374;43552405;43649239;45099692;48940869;49115244;50715169;51073197;52714722;292760;1400318;2676885;3636261;3655048;3960576;6972575;8178702;9678977;10395462;10871019;12708226;12708457;12860496;13880993;14679707;15306071;15500186;15511832;15716630;15716954;18046795;19068041;19808175;19939398;19967196;20161638;1311759;1312020;1609456;1719134;1835084;2285554;3250086;4267580;4605460;5259255;7007051;8148459;9092606;9536428;9579300;9847286;11892218;11938150;12333508;12667969;12905688;13821409;14170345;14355140;14393751;14477190;14655646;17008383;17685820;18661296;715828;1334591;1693335;2928842;3637532;5715450;5784348;9811656;11102874;11103009;11485214;12475850;13351897;13366733;15371457;15393598;15393769;15944565;16627264;16918692;17449054;19151734;19196392;19550920;19602266;20093954;20190574;20242646;20438662;22064870;24120096;24556850;26379841;29740779;30936054;31232358;31414647;31442603;31881259;32676332;32685860;4935641;5093614;6419909;6423799;7419285;9488120;9808055;9834092;10847723;11301852;12612735;13361090;13660976;13661365;14313991;14680165;14680450;15215396;19177324;19255650;19726630;21287811;21317981;22288387;22324725;22888028;22991417;23036890;27071633;27461821;27833236;28098533;28964084;30466677;33029689;123249;251582;251748;2588728;3084582;3202897;7130333;7469497;8734901;10061946;10961908;12186308;12866830;12988561;14878768;15972190;16837151;19398732;19458852;19885485;21100798;21478844;23118778;23988154;23988736;23988798;24713126;26650981;27195149;27277747;28178739;28236237;28429945;30350520;31570075;33720526;36914195;37843785;39248520;39395941;40373615;40916175;41620585;43683657;44539925;45883397;46132197;46641991;48715290;50324558;3321740;4294758;4748348;5714815;5871793;6450921;9409792;10907741;12104921;12136282;12201790;12234828;13581410;15829887;17181944;17964490;19400520;19924724;20078277;20406967;21776850;21896202;22605320;22956409;23231844;24440718;24865408;25482459;25823387;25965207;26250556;28300828;29916392;31202827;31280936;32041792;32571235;33099306;33271761;34030235;34080289;34081271;34809915;36059427;36676260;37429527;38242946;38282352;39791197;40189306;40831329;43866639;44195221;44199321;44315815;46741505;48697908;48836551;50231691;50598470;272051;731348;811045;4186872;4516334;6456597;7410146;7857206;8808328;8934638;11240911;11705214;13747619;15805905;16588588;17824008;19192939;21256895;21352796;21463077;21653076;21818058;22713199;22811039;24026231;24397486;24906006;24914824;25023523;25056032;26572141;28759515;29053346;29425123;32292225;32939775;33779069;33779278;33783069;33783461;36583596;36583770;36701811;37061464;37459877;38389052;38396988;38517172;39978589;40467190;41069830;817192;969512;1127329;1329009;2378313;4357910;4675007;5884599;7157491;7581746;8636954;9011939;9155994;10247967;10644248;13935937;14260114;14800738;14906479;16524545;16716614;17535296;17655869;18816293;18816475;19906481;19906820;22449750;23553094;23589084;25149057;26516552;27077340;27949122;28362315;29451274;32038817;33644548;33695793;34138308;34181480;36435051;37232620;37232797;38561402;38613175;38613490;8897;1023571;1647298;1657972;2063334;5392283;5612256;7830158;7948289;9163406;9536322;12742118;13937144;15272653;15315621;15859243;15860966;16412284;16990276;16990627;17389202;19075596;19505582;19508347;19818824;20132126;20782528;21406750;22054270;22054689;22202709;23436847;23436998;28441032;28953173;30702861;31332203;31790203;32598379;33122518;35708244;35826625;36032636;36434749;36954667;37465755;38097887;39943290;40117214;40908767;41085510;41455663;42883066;43633628;99625;1018064;1401647;1425056;3544738;4454404;6078109;6691229;6757491;6961413;9654794;10563230;10749870;11255718;12054652;12218699;13698889;14034613;16039870;19900365;20138025;21870629;22011162;22310976;22311145;22702107;23425545;23852414;24851466;25241777;25266140;25944387;27782791;28159349;28560487;29254207;29696473;29838197;30163276;30477949;32116918;32168027;32233464;33200914;34051010;34329210;36171212;39578148;39642044;39651958;41986266;42618790;43160706;1188882;1381109;2259129;3480319;4128489;4128761;4136400;6742216;8739724;8769809;8813655;8825186;9573492;9694760;10067019;10203087;10446780;11361756;12906638;14143250;14700615;16010095;16010489;17527753;17528112;17839681;18152382;18530283;18991004;20255613;21054861;21739648;22921929;23293095;23342885;24077682;24513434;24513470;24925201;25455008;25616357;26335003;26512081;27371206;28613960;29244924;30007576;32089871;32707938;32708289;1212748;1405632;1406070;1531514;1800079;1922580;2542045;2889585;3005317;3402664;4432414;7975148;8289413;8938510;12850393;12861848;14666832;15334443;16110051;17009280;17073868;17412748;17957015;17957145;18631957;19151632;19191672;19972974;21103451;21223724;21267668;21267845;21618096;22969510;23596934;23665551;24603507;25566125;26421427;26602264;27039152;28302275;28690325;28714732;28977902;30115117;30791644;30823999;30864672;31942629;32110134;32110239;32146108;33334040;34003607;34239988;129289;193193;546318;1760841;1784968;3169141;3316710;3424796;4778300;5955769;6824510;10082083;11595098;12084432;12193467;12952739;13496646;13511426;14413620;15970893;15971074;16281158;17345185;18363855;19887634;22243227;22788285;24741407;26241785;29672301;29889320;30492186;32212455;33523009;33662357;33787267;35020778;849257;849363;863453;863559;2107309;2713459;10118365;11988042;12913586;13021540;13601181;14419220;14419372;16040044;16040214;17714591;20810900;22224536;22316607;22802577;27597915;27615759;27719029;28546016;28662342;29888769;31873618;31909207;32972388;33237410;33498461;392737;1028221;3706165;4933562;5033053;5764076;7395591;8098638;8099173;8476442;9425935;16006093;16054189;16317769;16577439;16719181;17228561;18353468;19644877;20380886;20712130;20712340;22017585;22955634;24377026;24408443;25218725;25347236;25356896;26375045;26375115;27700413;28134159;28387909;28451194;28593230;28618244;29090426;29978586;30700998;31807976;31896335;32221663;704774;795066;1522322;2086145;3464328;3479826;4039867;5175930;6090229;10461289;10989224;11226623;11246689;12058168;12909363;14233020;14270201;14883308;15735079;17086264;17451087;19801747;19974837;21610107;23432936;23854075;24920551;25075285;25638304;25808908;26139738;26314992;26959878;27385290;27865955;28361816;29042063;29334671;30329874;30652911;31836630;99901;259787;1461025;1569130;359885;361743;361834;26917;171666;425589;169794;229420;237564;321900;78481;131013;53900;120632;137742;10360;15841;2737;1120;6410;8523;1518;3120;1725;1065;5204;22789;22972;32190;48579;2576;12806;11558;3840;348;170;37146;9789;2086;4170;16533;16636;12782;1065;5484;26043;11774;5;2397;15610;9784;23956;2632;2370;2494;16456;5244;12695;12110;7584;3958;7228;16677;15294;1326;13948;16132;620;125;4;3547;6837;8514;444;2096;147;1044;208;1;21495;654;21268;16881;10694;240;18341;1889;9145;447;936;885;5750;1903;7437;8572;6259;966;462;13988;2524;1;57862;168;503;11718;9393;15407;751;10563;10874;459;20209;20331;4609;6141;7239;21957;67547;412;105063;315532;315669;22198;5689;59370;29924;4152;9517;12282;76873;31136;31459;68661;7197;7034;10689;80776;2950;3008;46452;42220;22153;37336;2661;2812;55880;8689	1097560;2901823;2902075;5873451;7048853;7049472;7434595;8337604;8660130;8660840;9155720;10635924;12737697;13535380;13535589;14648687;18407986;18845432;18995564;19304589;20175702;20846011;21717934;25424912;26651011;26840867;26851687;28039991;28070177;28517907;31958487;34520023;37542545;38735772;38856805;39614170;39987202;39996739;40140834;41143929;41645110;41859514;42641237;43314871;43366359;44064115;45547225;45689354;47500058;48157462;48202376;49171624;49209560;49913973;50195978;50829563;50903939;51104937;52756684;53052785;53808571;53808818;53969871;56842277;59487480;59487754;59959619;60911104;61531743;61664264;62985472;1857805;4557881;4558293;4605000;5102470;5671095;6466670;10176575;10262997;12576579;13927482;14635747;14648777;16295266;18237362;19008035;19395288;20565977;21715686;22089099;22615363;22689292;23713586;25145831;25722868;25851175;27793016;31220759;31221155;32628881;33354332;33600342;35070536;40917514;41999755;42198685;43310171;43959636;44023836;44747205;45108798;45420421;45420705;46330982;47157760;48040349;48594127;48594600;48795876;48860816;51148370;52425478;52472817;52555391;52819454;54890287;55539302;56824583;57362841;58783182;59644673;61243199;62308291;62424870;62425067;1231682;2766257;2766462;3784437;4039105;4539579;4539664;7324763;8157525;9332610;9814154;9814513;10152949;12229790;12609092;14101420;14812341;15148018;15148403;15930812;16718863;18353945;18492373;18895310;18916420;20977353;21184994;21591789;22650101;23625515;24100237;24123476;25736806;25737000;26206514;26206806;26416982;26417111;27210806;27235101;27811775;27941843;28285961;28287105;31191237;31753913;33295805;33507164;34988954;35349146;35878479;36217058;36334576;36958314;38430418;40013080;40074966;42424886;42425125;42533731;42533913;42929109;43394878;44254258;44614136;45156247;45734149;47173044;47844544;48755333;51881773;52016594;53050356;53089609;56125550;58176882;59020589;59273086;60155007;60384492;62776044;62944818;63025776;63142567;63521416;63815934;64023870;65191954;66534052;67295153;67321770;68644636;69874343;70656047;71432045;71749046;72490489;72858874;72858981;73336512;1245871;1626054;2810980;3215081;3597528;4667500;4709084;6940153;8270584;8300270;8414395;8466226;8705109;9056229;9152736;9281842;10151002;10598414;11637603;12072373;14709871;15168198;15485446;18952242;20321247;20335938;23329934;23547872;23548055;24624513;25087444;26821811;27948823;28009744;29093333;31425797;35067638;35957489;36270916;36699672;36760713;36792749;36792978;37798627;38390947;39347363;39625422;43604778;43889055;44319608;44858362;44942773;44943174;45061904;45224839;47621909;47815513;48105361;50120048;50120505;50598303;50926182;51247582;51325990;51621326;54107621;54555109;54776694;55329401;56658723;56658889;58821387;60376540;60824060;61746606;63105511;64271411;64945855;66092603;70695661;70712522;72944393;72944536;199341;369300;1083050;1083148;2995822;3934584;5506103;5726748;6364464;6955965;6956300;9929465;10029432;11913425;15117530;20884674;20884759;20988734;21249422;23416581;23436865;24360941;25096203;25163207;27126155;28206779;28522455;29105143;29105442;31789561;31942888;31943256;32714041;33710408;35460314;36428240;37352788;37425266;39488407;39576245;39756590;43404316;44194397;44933021;45121773;45124104;45470826;46663534;46945046;47003494;48875334;50359586;52251504;52291752;53292782;53960320;54159534;54541887;54815538;56078930;56363511;57738583;6659372;6659592;6844867;9990499;10321020;10321352;10937076;13032538;14690601;15494954;17725440;18319443;19923812;19927730;19928219;20047122;20562766;21360556;21825888;22136438;23384504;23703785;26332234;26348803;26843305;27288160;27797528;28285375;28287897;30198214;31166873;32667023;32751266;33614895;34855197;34927652;35433218;38148113;39112997;39831553;40620555;40620938;41937583;41937960;43943732;43944150;44947068;44967406;44980141;45171812;45171990;46855661;47209538;47666962;48032744;48330689;49389685;50700684;54037741;54601010;54601291;54602239;54602520;54983189;55865260;56609553;192368;386091;512178;1039354;2715748;3125550;3183682;3698553;3703269;3762722;3886499;4302129;4389430;5105091;7494434;8309443;8778501;9465788;9467143;9850085;10787106;11375944;11737651;12139181;15724136;16679273;17492000;17742839;17743235;18004006;18152310;18398897;18553424;19158903;20633166;21096920;23118838;23406634;23631887;25175859;26044671;28103564;29809871;29954363;32180716;32350453;32640084;32680767;34505985;35537426;35811079;36407275;36914094;40054997;40380297;41440664;41504434;42371709;42684820;43652799;44196444;45963127;45981243;46451559;46809595;48259937;48376563;48768876;48779459;49170719;2420486;2598082;2738531;2738706;3070962;4132040;4505266;7423426;7603534;8357191;8591011;8937253;9527076;11092137;11325916;11326151;11360816;14822295;15170157;15215173;15247291;15534948;16009789;16180694;17120042;18980335;20624642;21785875;22303886;23887984;23888108;24296282;25673383;25942143;27133592;27394140;28584561;29444994;31046138;32917535;33898160;36355453;36355584;36424175;36517307;39200258;39313263;39313379;40323918;40433305;40753554;42411866;44024518;45000345;46157259;46435733;47175990;47599481;47599780;47615406;101203;4867881;4868005;5447348;5770763;6392274;6663981;6869131;7769261;8504053;9695820;10176402;10177001;10286150;10781695;11454581;12129733;15732731;16932018;16932206;16935166;17037734;17040531;17471462;18705644;18706018;19466141;22434991;23775205;24868124;25495925;25676975;26592280;26946191;27130161;28022839;28202534;28299317;28301138;28811260;28823512;31187087;31187504;31803554;32225430;32232070;32672092;32878798;33482900;33508943;34659295;34832208;35497095;36025446;36123836;37325327;38128686;39973478;40771246;41197909;41262533;41864334;43461394;43781251;44831323;49826101;386374;2059070;2990668;4753799;4853934;5903249;6336473;7049312;7350756;8258117;8593076;9351843;9436973;11498067;12491969;14033305;15285931;15286052;15958782;16139648;17426172;17995800;18441491;19077040;20593086;21307796;21928947;23167520;26218779;26616005;26616261;27400481;27987030;28718520;28873998;29699592;30056879;31688047;31691191;32480580;34278537;34403305;36111817;36320649;36456425;36964759;36977441;38357574;39218177;39218543;39843152;40394441;40438200;40606486;44675713;45771973;198102;291287;1095157;2984067;4417313;5669734;5783428;6196700;7544582;7544811;8343245;8501039;8803398;9129230;9363287;10091665;10273713;13443778;14037926;14137763;15048540;15656449;16112684;16156300;18449279;18681978;19470307;20061243;21166496;21206676;21296055;22623172;24470742;25116911;26375352;26375647;26793295;27174329;27808266;29346217;30380780;31558482;33253816;34797576;39016071;39016237;40140880;40538240;43383803;45043206;45883592;45973203;46166199;46166402;46308127;46641818;46873976;47747283;50608746;51285060;52342863;55250529;56014547;56998549;57732314;57921870;58444793;58553637;58849653;58851062;1342532;1889555;2937103;3182049;3409100;4859505;5031106;5734662;6671516;6695803;11623553;12412907;15646299;16329356;17278659;17397508;17532407;17748026;19161958;19839450;19839744;20597396;21251796;23395071;23410892;23888555;25764047;26491775;29308291;29308494;30575830;31335238;31335390;31450758;33556701;37759879;40374407;41230087;41247253;42029513;42993349;45600280;47157495;47203931;47204116;47552275;49903644;50185063;55161530;55836609;55874336;55889445;56045960;58049046;58112219;58141635;58372348;58374628;60823998;60824196;60926694;61741672;258075;1122846;2103379;2827904;5618762;6625409;9715218;10962744;11822565;11822914;12040477;12209251;12276944;12277264;12278396;12346151;14837258;15452875;15453056;15911712;16399308;18429463;20385786;20611366;21093240;21391558;22329294;23672516;24012832;24013397;24224632;24596449;24918839;26120137;27502623;27522539;28229441;28721420;28933347;29573112;29573307;29990104;30083226;31131429;32292379;32899961;33523898;33524059;33555881;33715018;34225785;34359516;36314145;36721079;37277614;37388032;38090143;38325486;38325773;38582610;38745882;38882478;39023988;39486189;40630184;42126924;844843;2629117;4606087;4628130;5336216;5952634;7791783;8001986;8532267;9873346;10873672;11857982;12180095;14223533;14314102;14700485;14700852;15894973;17086470;17965651;18342461;19432476;19978431;21110841;24597471;25472861;26248823;26586502;27041156;28460388;28656933;29051835;29503732;29503956;30061060;30203929;31212253;31212602;31505862;31540676;31632495;32016659;32170093;32288805;32320650;32619159;32886832;32933487;33098736;34564057;35637012;35703868;35875577;36020923;36458707;36843174;38926252;41051004;41123657;41706985;41839971;41850723;42126827;42419863;282512;285148;650040;772312;1002534;1861171;2044131;2689138;4001381;4001532;4409678;4519032;4648807;6396608;7125174;7136665;7977554;8093656;8214265;8251770;8732303;9543506;10045159;10121268;10691659;10691795;10887533;11445290;11566494;11650051;11798009;11846358;12402895;12803902;13216673;16136288;16736366;17016534;17857440;18363894;18687054;19679877;21194892;21959028;23518113;23518390;23926140;24576527;24576762;25035029;27125969;27126050;27924862;28884847;29120866;31264658;31543100;31745656;32059574;32241528;35526604;35805679;35913944;35914437;37238627;37309927;38739484;39030600;39162903;39182864;39183161;40877083;42664153;42756522;43322994;43398597;43629613;46136048;46344393;49070935;49220113;51059204;51620521;53129861;53568540;54835635;54835830;55344770;56510429;57046831;57046997;1068689;1347235;1751688;3515688;3804604;3947266;3947600;4006636;4934828;5071376;6179689;6253583;6633731;6792643;8255102;8836113;9678149;10104939;10427603;10773865;10774242;12285722;13568746;13600254;14754686;15857300;16170580;18014584;18336334;18498079;18983629;19160538;19973793;20744580;23956074;25704124;26660503;31415540;32767596;34662066;34662344;36160963;36255511;36397763;36485505;37347321;38163294;38752132;40679218;41592866;41790099;41958455;41993021;42262245;44052852;46213017;47107067;47312216;49051272;49443182;49503092;49610212;50028866;50453793;50962557;52169088;54498268;54967704;503801;2237159;2692217;5249492;5249651;5891383;6195061;6366029;6474767;6480367;7667806;9799344;14084522;15412895;15500294;15816947;18094335;18327958;19750581;20128011;20128382;20366419;20575152;21980016;22157524;22862807;23336894;23338719;23773340;24449360;24477109;25400212;26995477;27221297;27983433;28835253;30545081;31253805;31410215;33838986;35867590;36614877;36952023;37558115;37558252;38594815;39009763;39117957;39253627;39905403;40612423;40851038;41776894;42261911;42710039;43539341;44775214;46457509;46926772;47098791;47100145;47317395;50081924;50642766;51003757;51838302;52217480;52282825;52973222;54253823;635777;1334246;2417309;3914217;4361603;4534954;5269967;7357827;8763655;9357696;11065938;11547374;12475471;12771458;13251119;14266404;14444992;15059029;15395903;15696533;15986947;17722027;18394181;19981091;20836969;23309533;24316350;24793225;24798060;24896751;25881829;26024992;26025117;28908104;29441339;31492690;32670466;34705342;38109741;38846619;40936654;45547449;45904720;47093205;47824855;48033496;50653255;51046755;1506563;1880268;4025395;4145499;5856373;6248367;6728308;7245203;7654376;7961936;8767866;10226625;13766669;13873806;13873888;14468206;15191582;16690208;17525819;18922371;19679707;21693801;22946378;25442257;25496383;25905737;26380212;29100467;29889402;30108456;36853224;38067206;38559688;38589743;39691803;43264768;44345974;44677423;44926734;46221838;46371197;47062783;47436843;48829561;49455377;49596464;2299423;2300655;4345426;4703387;5482685;5483570;8211951;8469150;11119460;11250224;11958970;12627577;12908130;16275028;16472569;16642158;17477443;17676477;20043476;21686899;22350277;22724274;23425033;23791459;23792037;24473797;29646388;29663381;30063326;30955391;32720450;33254523;33350922;34002706;35071955;35477451;36048192;37725088;39569231;39617000;39617180;40020361;40362755;41145701;41672377;44167111;44544125;44546012;45737228;45842869;47934335;47998759;48099707;120499;246923;2209182;2209255;4391541;5554463;5557516;5564273;5697577;5831665;6486267;9183739;9791468;9804184;10504174;11981170;12484062;12484341;12674480;13419340;13848839;13868969;14192394;14254025;16357555;18048170;20196113;20402080;20552223;20556642;20827736;23251501;24079861;24228183;25972582;25972803;27285797;27529747;28923634;28996464;31626626;32559497;32895179;32895378;33747057;36525377;37330131;37609454;40448449;41276804;42634566;43303605;43658356;44757169;45604812;46053446;47434947;49328209;49747704;49917441;508718;1385469;2376904;3220186;3330319;4043860;4842515;4909580;5075578;5208292;5416743;5521619;5739699;6189338;6291762;8027626;8710507;8867683;9809229;9994309;10548770;10924296;11471365;12113911;12484634;13766825;14065056;14314063;14460444;14557957;14558073;14760021;16220441;16458522;17137536;17963411;18096924;18583378;18583615;20327778;20409029;20464931;20473492;21047859;25329539;26100146;26994031;27325092;28848285;29136500;29952786;30286005;30795934;31504696;32556887;34328518;34491929;34555177;34889678;35242978;35846960;38361504;38361607;38443922;38467894;40222410;43552450;43649296;45099744;48940998;49115446;50715262;51073409;52715335;293059;1400373;2676920;3636394;3655058;3960676;6972757;8178863;9679098;10395610;10871083;12708245;12708469;12860944;13881026;14680206;15306107;15500252;15511861;15716656;15717019;18047107;19068102;19808320;19939435;19967255;20161772;1311787;1312051;1609569;1719217;1835220;2285610;3250540;4267597;4605559;5259647;7007446;8148602;9092637;9536463;9579362;9847405;11892508;11938282;12333641;12668085;12905815;13821424;14170398;14355152;14393818;14477207;14655699;17008492;17685921;18661328;715862;1334628;1693893;2928885;3637631;5715819;5784382;9811685;11102910;11103025;11485246;12476189;13351931;13366928;15371495;15393618;15393781;15944758;16627303;16918903;17449206;19151886;19196511;19551044;19602345;20093994;20190620;20242986;20438696;22064907;24120168;24556919;26379966;29740796;30936124;31232576;31414749;31442674;31881296;32676369;32685921;4935713;5093849;6419970;6423822;7419311;9488171;9808177;9834559;10847836;11301891;12613006;13361101;13661113;13661404;14314066;14680175;14680488;15215465;19177765;19255785;19726911;21288351;21318402;22288442;22324769;22888041;22991641;23036957;27072068;27461913;27833535;28098552;28964181;30466729;33029879;123353;251609;251778;2588929;3084854;3203162;7130347;7469884;8735005;10061965;10961939;12186735;12866848;12988647;14878918;15972228;16837483;19398832;19458959;19886210;21100839;21478860;23118871;23988666;23988752;23988858;24713175;26651081;27195444;27277792;28178872;28236351;28430385;30350556;31570245;33720623;36914305;37844080;39248668;39396044;40374073;40916686;41620635;43683808;44540105;45883536;46132312;46642247;48715422;50325061;3321840;4294970;4748362;5714833;5871926;6450934;9409935;10907905;12105117;12136687;12201890;12234978;13581484;15830034;17182052;17964927;19400751;19925043;20078554;20407360;21777131;21896275;22605358;22956825;23231874;24441055;24865537;25482514;25823420;25965287;26250782;28301196;29916507;31202953;31281012;32041889;32571353;33099517;33271942;34030257;34081232;34082323;34810223;36059489;36676689;37429538;38243409;38282539;39791480;40189369;40831577;43866810;44195455;44199555;44315855;46741598;48698046;48836623;50231808;50598519;272396;731381;811088;4186932;4516828;6456900;7410504;7857257;8808641;8934711;11240933;11705730;13747751;15806226;16588626;17824110;19193145;21257020;21352833;21463523;21653182;21818290;22713284;22811155;24026807;24397510;24906024;24914881;25023569;25056174;26572176;28759556;29053415;29425209;32292269;32940367;33779155;33779296;33783198;33783499;36583609;36583780;36701856;37061696;37460000;38389199;38397229;38517356;39978857;40467289;41069860;817267;969615;1127424;1329222;2378416;4357950;4675086;5884743;7157553;7581881;8637017;9012087;9156315;10248229;10644341;13936013;14260193;14800962;14906518;16524654;16717021;17535344;17655902;18816307;18816496;19906507;19906857;22449805;23553520;23589183;25149148;26517055;27077451;27949236;28362413;29451324;32038910;33644607;33695823;34138404;34181681;36435143;37232636;37232813;38561580;38613194;38613504;9207;1023637;1647331;1659155;2063436;5392293;5612269;7830211;7948317;9164528;9536419;12742519;13937195;15272733;15316285;15859669;15860987;16412298;16990313;16990693;17389304;19075682;19505595;19508403;19818960;20133219;20782849;21406787;22054307;22054699;22202723;23436864;23437027;28441153;28953247;30702897;31332350;31790296;32598597;33122830;35708375;35827106;36032764;36434852;36954680;37465783;38098032;39943318;40117268;40908798;41085653;41455687;42883196;43633767;99869;1018087;1401734;1425066;3545031;4454550;6078204;6691242;6757541;6961546;9654926;10563246;10749906;11255759;12054734;12218741;13699016;14034714;16040029;19900531;20138092;21870740;22011339;22310987;22311157;22702149;23425658;23852450;24851616;25242099;25266334;25944436;27782853;28159392;28560706;29254217;29696769;29838235;30163447;30478143;32117104;32168063;32233558;33201199;34051107;34329227;36171320;39578161;39642186;39652074;41986677;42618844;43160722;1188995;1381145;2259188;3480524;4128505;4128802;4136841;6742332;8739856;8769964;8813666;8825642;9573748;9694779;10067286;10203219;10447231;11361793;12906751;14143269;14700658;16010112;16010530;17527768;17528144;17839692;18152843;18530357;18991224;20255746;21054966;21739990;22922043;23293111;23342973;24077707;24513444;24513513;24925239;25455061;25616756;26335108;26512208;27371303;28614238;29244974;30007651;32089964;32708044;32708328;1212814;1405677;1406094;1531544;1800160;1922677;2542081;2889866;3005419;3402690;4432607;7975189;8289511;8938750;12855579;12861865;14666896;15334668;16110584;17009309;17074045;17413117;17957029;17957165;18632100;19151740;19192006;19973381;21103481;21223823;21267684;21267878;21618200;22969595;23596959;23665978;24603628;25566230;26422266;26602362;27039229;28302490;28690428;28714832;28978007;30115155;30791711;30824012;30864805;31942712;32110151;32110258;32146243;33334070;34003808;34240065;129311;193237;546477;1760925;1785125;3169218;3316745;3425007;4778442;5956364;6824607;10082097;11595125;12084495;12193630;12952782;13497092;13511487;14413679;15970937;15971088;16281270;17345592;18364058;19887775;22243274;22788360;24741840;26241882;29672334;29889466;30492481;32212591;33523087;33662401;33787431;35020808;849287;849382;863483;863578;2107784;2713523;10118501;11988111;12913792;13021979;13601227;14419235;14419406;16040062;16040241;17714612;20811046;22224578;22316689;22802866;27598329;27615775;27719095;28546138;28662397;29888915;31873666;31909385;32972475;33237497;33498562;393337;1028440;3706308;4933633;5033194;5764218;7395814;8098696;8099222;8476675;9425965;16006158;16054591;16317815;16577483;16719214;17228789;18353516;19645338;20380974;20712148;20712360;22017633;22955675;24377160;24408612;25219320;25347250;25357178;26375063;26375353;27700472;28134297;28387963;28451257;28593324;28618384;29090462;29978687;30701407;31808061;31896871;32223786;704791;795340;1522444;2086267;3464439;3479881;4040025;5175989;6092462;10461361;10989613;11226870;11246745;12058635;12909536;14233294;14270674;14883331;15735452;17086279;17451194;19802183;19974893;21610542;23432979;23854105;24920584;25075429;25638458;25809207;26140056;26315913;26959990;27385388;27865993;28362256;29042088;29334805;30329885;30653008;31836737;99946;259899;1461189;1569356;359949;361754;361849;27059;171782;425720;170163;229968;238011;322038;78495;131227;54077;120667;137806;10516;15935;2756;1137;6427;8540;1535;3232;1852;1169;5781;22808;23011;32212;48755;2880;12952;11784;3893;422;198;37407;10190;2130;4299;16551;16662;12792;1169;5623;26117;11848;137;2434;15758;9813;24163;2657;2382;2513;16587;5262;12744;12212;7728;4018;7290;16889;15328;1476;14053;16234;1088;161;577;3663;6972;8563;902;2385;177;1160;237;726;21656;769;21304;17022;10713;269;18355;1961;11270;537;1085;1015;5840;2057;8193;8605;6376;1148;533;14231;2646;928;57901;303;951;11736;9405;15838;806;10599;10885;476;20225;20349;4840;6474;9602;22128;67696;593;105114;315573;315701;22249;5731;59446;29986;4251;9534;12581;76959;31150;31499;68690;7214;7083;11135;80873;2960;3051;46628;42513;22194;37488;2678;2841;55929;8706	-;-;-;-;-;-;-;-;-;-;-;-;-;-;-;-;-;-;-;-;-;-;-;-;-;-;-;-;-;-;-;-;-;-;-;-;-;-;-;-;-;-;-;-;-;-;-;-;-;-;-;-;-;-;-;-;-;-;-;-;-;-;-;-;-;-;-;-;-;-;-;+;+;+;+;+;+;+;+;+;+;+;+;+;+;+;+;+;+;+;+;+;+;+;+;+;+;+;+;+;+;+;+;+;+;+;+;+;+;+;+;+;+;+;+;+;+;+;+;+;+;+;+;+;+;+;+;+;+;+;+;+;+;+;+;+;-;-;-;-;-;-;-;-;-;-;-;-;-;-;-;-;-;-;-;-;-;-;-;-;-;-;-;-;-;-;-;-;-;-;-;-;-;-;-;-;-;-;-;-;-;-;-;-;-;-;-;-;-;-;-;-;-;-;-;-;-;-;-;-;-;-;-;-;-;-;-;-;-;-;-;-;-;-;-;-;-;-;-;-;-;-;-;-;-;-;-;-;-;-;-;-;-;-;-;-;+;+;+;+;+;+;+;+;+;+;+;+;+;+;+;+;+;+;+;+;+;+;+;+;+;+;+;+;+;+;+;+;+;+;+;+;+;+;+;+;+;+;+;+;+;+;+;+;+;+;+;+;+;+;+;+;+;+;+;+;+;+;+;+;+;+;+;+;+;+;+;+;+;+;+;+;+;+;+;+;+;+;+;+;+;+;+;+;+;+;+;+;+;+;+;+;+;+;+;+;+;+;+;+;+;+;+;+;+;+;+;+;+;+;+;+;+;+;+;+;+;+;+;+;+;+;+;+;+;+;+;+;+;+;+;+;+;+;+;+;+;+;+;+;+;-;-;-;-;-;-;-;-;-;-;-;-;-;-;-;-;-;-;-;-;-;-;-;-;-;-;-;-;-;-;-;-;-;-;-;-;-;-;-;-;-;-;-;-;-;-;-;-;-;-;-;-;-;-;-;-;-;-;-;-;-;-;-;-;-;-;+;+;+;+;+;+;+;+;+;+;+;+;+;+;+;+;+;+;+;+;+;+;+;+;+;+;+;+;+;+;+;+;+;+;+;+;+;+;+;+;+;+;+;+;+;+;+;+;+;+;+;+;+;+;+;+;+;+;+;+;+;+;+;+;+;+;+;+;+;+;-;-;-;-;-;-;-;-;-;-;-;-;-;-;-;-;-;-;-;-;-;-;-;-;-;-;-;-;-;-;-;-;-;-;-;-;-;-;-;-;-;-;-;-;-;-;-;-;-;-;-;-;-;-;-;-;-;-;-;-;-;-;-;-;-;-;-;-;-;-;-;-;-;-;-;-;-;-;-;-;-;-;-;-;-;-;-;-;-;-;-;-;-;-;-;-;-;-;-;-;-;-;-;-;-;-;-;-;-;-;-;-;-;-;-;-;-;-;-;-;-;-;-;-;-;-;+;+;+;+;+;+;+;+;+;+;+;+;+;+;+;+;+;+;+;+;+;+;+;+;+;+;+;+;+;+;+;+;+;+;+;+;+;+;+;+;+;+;+;+;+;+;+;+;+;+;+;+;+;+;+;+;-;-;-;-;-;-;-;-;-;-;-;-;-;-;-;-;-;-;-;-;-;-;-;-;-;-;-;-;-;-;-;-;-;-;-;-;-;-;-;-;-;-;-;-;-;-;-;-;-;-;-;-;-;-;-;-;-;-;-;-;-;-;-;-;-;-;-;-;-;-;+;+;+;+;+;+;+;+;+;+;+;+;+;+;+;+;+;+;+;+;+;+;+;+;+;+;+;+;+;+;+;+;+;+;+;+;+;+;+;+;+;+;+;+;+;+;+;+;+;+;+;+;+;+;+;+;+;+;+;+;+;+;+;+;+;+;+;+;+;+;+;+;+;+;+;+;+;+;+;+;+;+;+;+;+;+;+;+;+;+;+;+;+;+;+;+;+;+;+;+;+;+;+;+;+;+;+;+;+;+;+;+;+;+;+;+;+;+;+;+;+;+;+;+;+;+;+;+;-;-;-;-;-;-;-;-;-;-;-;-;-;-;-;-;-;-;-;-;-;-;-;-;-;-;-;-;-;-;-;-;-;-;-;-;-;-;-;-;-;-;-;-;-;-;-;-;-;-;-;-;-;-;-;-;-;-;-;-;-;-;-;-;+;+;+;+;+;+;+;+;+;+;+;+;+;+;+;+;+;+;+;+;+;+;+;+;+;+;+;+;+;+;+;+;+;+;+;+;+;+;+;+;+;+;+;+;+;+;+;+;+;+;+;+;+;+;+;+;+;+;+;+;+;+;+;+;+;+;+;+;+;+;+;+;+;+;+;+;+;+;+;+;+;+;+;+;+;+;+;+;+;+;+;-;-;-;-;-;-;-;-;-;-;-;-;-;-;-;-;-;-;-;-;-;-;-;-;-;-;-;-;-;-;-;-;-;-;-;-;-;-;-;-;-;-;-;-;-;-;-;-;-;-;-;-;-;-;-;-;-;-;-;-;-;-;-;-;-;-;-;-;-;-;-;-;-;-;-;-;-;-;-;-;-;-;-;-;-;-;-;-;-;-;-;-;-;-;-;-;-;-;-;-;-;-;-;-;-;-;-;-;-;-;-;-;-;-;-;-;-;-;-;-;-;-;-;-;-;-;-;-;-;-;-;-;-;-;-;-;-;-;+;+;+;+;+;+;+;+;+;+;+;+;+;+;+;+;+;+;+;+;+;+;+;+;+;+;+;+;+;+;+;+;+;+;+;+;+;+;+;+;+;+;+;+;+;+;+;+;+;+;+;+;+;+;+;+;+;+;+;+;+;+;+;+;+;+;+;+;+;+;+;+;+;+;+;+;+;+;+;+;+;+;+;+;+;+;+;+;+;+;+;+;+;+;-;-;-;-;-;-;-;-;-;-;-;-;-;-;-;-;-;-;-;-;-;-;-;-;-;-;-;-;-;-;-;-;-;-;-;-;-;-;-;-;-;-;-;-;-;-;-;-;-;-;-;-;-;-;-;-;-;-;-;-;-;-;-;-;-;-;-;-;-;-;-;-;-;-;-;-;-;-;-;-;-;-;-;-;-;-;-;-;-;-;-;-;-;-;-;-;-;-;-;-;-;-;-;-;-;-;-;-;-;-;-;-;-;+;+;+;+;+;+;+;+;+;+;+;+;+;+;+;+;+;+;+;+;+;+;+;+;+;+;+;+;+;+;+;+;+;+;+;+;+;+;+;+;+;+;+;+;+;+;+;+;+;+;+;+;+;+;+;+;+;+;+;+;+;+;+;+;+;+;+;+;+;+;+;+;+;+;-;-;-;-;-;-;-;-;-;-;-;-;-;-;-;-;-;-;-;-;-;-;-;-;-;-;-;+;+;+;+;+;+;+;+;+;+;+;+;+;+;+;+;+;+;+;+;+;+;+;+;+;+;+;+;+;+;+;+;+;+;+;+;+;+;+;+;+;+;+;+;+;+;+;+;+;+;+;+;+;+;+;+;+;+;+;+;+;+;+;+;+;+;+;+;+;+;+;-;-;-;-;-;-;-;-;-;-;-;-;-;-;-;-;-;-;-;-;-;-;-;-;-;-;-;-;-;-;-;-;-;-;-;+;+;+;+;+;+;+;+;+;+;+;+;+;+;+;+;+;+;+;+;+;+;+;+;+;+;+;+;+;+;+;+;+;+;+;+;+;+;+;+;+;+;+;+;+;+;+;+;+;+;-;-;-;-;-;-;-;-;-;-;-;-;-;-;-;-;-;-;-;-;-;-;-;-;-;-;-;-;-;-;-;-;-;-;-;-;-;-;-;-;-;-;-;-;-;-;-;-;-;-;-;-;-;-;-;-;-;-;-;-;+;+;+;+;+;+;+;+;+;+;+;+;+;+;+;+;+;+;+;+;+;+;+;+;+;+;+;+;+;+;+;+;+;+;+;+;+;+;+;+;+;+;+;+;+;+;+;+;+;+;+;-;-;-;-;-;-;-;-;-;-;-;-;-;-;-;-;-;-;-;-;-;-;-;-;-;-;-;-;-;-;-;-;-;-;-;-;-;-;-;-;-;-;-;-;-;-;-;+;+;+;+;+;+;+;+;+;+;+;+;+;+;+;+;+;+;+;+;+;+;+;+;+;+;+;+;+;+;+;+;+;+;+;+;+;+;+;+;+;+;+;+;+;+;+;+;+;+;+;+;+;+;-;-;-;-;-;-;-;-;-;-;-;-;-;-;-;-;-;-;-;-;-;-;-;-;-;-;-;-;-;-;-;-;-;-;-;-;-;-;-;-;-;-;-;-;-;-;-;-;-;-;-;-;-;-;-;-;-;-;-;-;-;-;-;-;-;-;-;-;-;-;-;-;-;-;-;-;-;-;-;-;-;-;-;-;-;-;-;-;-;-;-;-;-;-;-;-;-;-;-;-;-;-;-;+;+;+;+;+;+;+;+;+;+;+;+;+;+;+;+;+;+;+;+;+;+;+;+;+;+;+;+;+;+;+;+;+;+;+;+;+;+;+;+;+;+;+;+;+;+;+;+;+;+;+;+;+;+;+;+;-;-;-;-;-;-;-;-;-;-;-;-;-;-;-;-;-;-;-;-;-;-;-;-;-;-;-;-;-;-;-;-;-;-;-;-;-;+;+;+;+;+;+;+;+;+;+;+;+;+;+;+;+;+;+;+;+;+;+;+;+;+;+;+;+;+;+;+;-;-;-;-;-;-;-;-;-;-;-;-;-;-;-;-;-;-;-;-;-;-;-;-;-;-;-;-;-;-;-;-;-;-;-;-;-;-;-;-;-;-;-;+;+;+;+;+;+;+;+;+;+;+;+;+;+;+;+;+;+;+;+;+;+;+;+;+;+;+;+;+;+;+;+;+;+;+;+;+;+;+;+;+;+;+;-;-;+;+;+;+;+;+;-;-;-;-;-;-;-;-;+;-;+;+;+;+;-;+;-;+;+;-;-;-;-;-;-;-;-;+;-;-;-;+;+;-;+;+;-;+;+;+;-;-;+;-;+;+;+;+;+;-;+;+;+;+;+;+;+;-;-;-;+;+;+;+;+;+;+;-;-;-;+;-;-;+;+;+;-;+;-;+;+;+;+;+;+;+;+;+;+;+;-;-;+;-;+;+;+;+;-;-;-;+;+;+;+;-;-;+;-;-;-;-;-;-;+;+;-;-;-;+;+;-;-;-;-;-;+;+;-;+;+;-;-;-;-;-;+;+;+;+;-	358053	100960.13	154372.77	177502.73	180658.80	178596.75	134880.70	169677.77	139414.18	121398.08	142943.21	101921.76	100833.66	69839.34	123276.34	109937.25	103547.13	116037.30	71934.51	65392.39	61809.01	61047.11	47818.55	71689.32	84671.85	58894.08	61210.39
NotFur1_Unknown_285:unclear:unclear	CM025008.1;CM025008.1;CM025008.1;CM025008.1;CM025008.1;CM025008.1;CM025008.1;CM025008.1;CM025008.1;CM025008.1;CM025008.1;CM025008.1;CM025008.1;CM025008.1;CM025008.1;CM025008.1;CM025008.1;CM025008.1;CM025008.1;CM025008.1;CM025008.1;CM025008.1;CM025008.1;CM025008.1;CM025008.1;CM025008.1;CM025008.1;CM025008.1;CM025008.1;CM025008.1;CM025008.1;CM025008.1;CM025008.1;CM025008.1;CM025008.1;CM025008.1;CM025008.1;CM025008.1;CM025008.1;CM025008.1;CM025008.1;CM025009.1;CM025009.1;CM025009.1;CM025009.1;CM025009.1;CM025009.1;CM025009.1;CM025009.1;CM025009.1;CM025009.1;CM025009.1;CM025009.1;CM025009.1;CM025009.1;CM025009.1;CM025009.1;CM025009.1;CM025009.1;CM025009.1;CM025009.1;CM025009.1;CM025009.1;CM025009.1;CM025009.1;CM025009.1;CM025009.1;CM025009.1;CM025009.1;CM025009.1;CM025009.1;CM025009.1;CM025009.1;CM025009.1;CM025009.1;CM025009.1;CM025009.1;CM025010.1;CM025010.1;CM025010.1;CM025010.1;CM025010.1;CM025010.1;CM025010.1;CM025010.1;CM025010.1;CM025010.1;CM025010.1;CM025010.1;CM025010.1;CM025010.1;CM025010.1;CM025010.1;CM025010.1;CM025010.1;CM025010.1;CM025010.1;CM025010.1;CM025010.1;CM025010.1;CM025010.1;CM025010.1;CM025010.1;CM025010.1;CM025010.1;CM025010.1;CM025010.1;CM025010.1;CM025010.1;CM025010.1;CM025010.1;CM025010.1;CM025010.1;CM025010.1;CM025010.1;CM025010.1;CM025010.1;CM025010.1;CM025010.1;CM025010.1;CM025011.1;CM025011.1;CM025011.1;CM025011.1;CM025011.1;CM025011.1;CM025011.1;CM025011.1;CM025011.1;CM025011.1;CM025011.1;CM025011.1;CM025011.1;CM025011.1;CM025011.1;CM025011.1;CM025011.1;CM025011.1;CM025011.1;CM025011.1;CM025011.1;CM025011.1;CM025011.1;CM025011.1;CM025011.1;CM025011.1;CM025012.1;CM025012.1;CM025012.1;CM025012.1;CM025012.1;CM025012.1;CM025012.1;CM025012.1;CM025012.1;CM025012.1;CM025012.1;CM025012.1;CM025012.1;CM025012.1;CM025012.1;CM025012.1;CM025012.1;CM025012.1;CM025012.1;CM025012.1;CM025012.1;CM025012.1;CM025012.1;CM025012.1;CM025012.1;CM025012.1;CM025012.1;CM025012.1;CM025012.1;CM025012.1;CM025012.1;CM025012.1;CM025012.1;CM025012.1;CM025012.1;CM025012.1;CM025012.1;CM025012.1;CM025013.1;CM025013.1;CM025013.1;CM025013.1;CM025013.1;CM025013.1;CM025013.1;CM025013.1;CM025013.1;CM025013.1;CM025013.1;CM025013.1;CM025013.1;CM025013.1;CM025013.1;CM025013.1;CM025013.1;CM025013.1;CM025013.1;CM025013.1;CM025013.1;CM025013.1;CM025013.1;CM025013.1;CM025013.1;CM025013.1;CM025013.1;CM025013.1;CM025013.1;CM025013.1;CM025014.1;CM025014.1;CM025014.1;CM025014.1;CM025014.1;CM025014.1;CM025014.1;CM025014.1;CM025014.1;CM025014.1;CM025014.1;CM025014.1;CM025014.1;CM025014.1;CM025014.1;CM025014.1;CM025014.1;CM025014.1;CM025014.1;CM025014.1;CM025014.1;CM025014.1;CM025014.1;CM025014.1;CM025014.1;CM025014.1;CM025015.1;CM025015.1;CM025015.1;CM025015.1;CM025015.1;CM025015.1;CM025015.1;CM025015.1;CM025015.1;CM025015.1;CM025015.1;CM025015.1;CM025015.1;CM025015.1;CM025015.1;CM025015.1;CM025015.1;CM025015.1;CM025015.1;CM025015.1;CM025015.1;CM025015.1;CM025015.1;CM025015.1;CM025015.1;CM025015.1;CM025015.1;CM025015.1;CM025015.1;CM025015.1;CM025015.1;CM025015.1;CM025015.1;CM025015.1;CM025015.1;CM025015.1;CM025015.1;CM025015.1;CM025016.1;CM025016.1;CM025016.1;CM025016.1;CM025016.1;CM025016.1;CM025016.1;CM025016.1;CM025016.1;CM025016.1;CM025016.1;CM025016.1;CM025016.1;CM025016.1;CM025016.1;CM025016.1;CM025016.1;CM025016.1;CM025016.1;CM025016.1;CM025016.1;CM025016.1;CM025016.1;CM025016.1;CM025016.1;CM025016.1;CM025016.1;CM025016.1;CM025016.1;CM025016.1;CM025016.1;CM025016.1;CM025016.1;CM025016.1;CM025016.1;CM025016.1;CM025016.1;CM025016.1;CM025016.1;CM025016.1;CM025016.1;CM025016.1;CM025016.1;CM025016.1;CM025017.1;CM025017.1;CM025017.1;CM025017.1;CM025017.1;CM025017.1;CM025017.1;CM025017.1;CM025017.1;CM025017.1;CM025017.1;CM025017.1;CM025017.1;CM025017.1;CM025017.1;CM025017.1;CM025017.1;CM025017.1;CM025017.1;CM025017.1;CM025017.1;CM025017.1;CM025017.1;CM025017.1;CM025017.1;CM025017.1;CM025017.1;CM025017.1;CM025017.1;CM025017.1;CM025017.1;CM025017.1;CM025017.1;CM025018.1;CM025018.1;CM025018.1;CM025018.1;CM025018.1;CM025018.1;CM025018.1;CM025018.1;CM025018.1;CM025018.1;CM025018.1;CM025018.1;CM025018.1;CM025018.1;CM025018.1;CM025018.1;CM025018.1;CM025018.1;CM025018.1;CM025018.1;CM025018.1;CM025018.1;CM025018.1;CM025018.1;CM025018.1;CM025018.1;CM025018.1;CM025018.1;CM025018.1;CM025018.1;CM025018.1;CM025019.1;CM025019.1;CM025019.1;CM025019.1;CM025019.1;CM025019.1;CM025019.1;CM025019.1;CM025019.1;CM025019.1;CM025019.1;CM025019.1;CM025020.1;CM025020.1;CM025020.1;CM025020.1;CM025020.1;CM025020.1;CM025020.1;CM025020.1;CM025020.1;CM025020.1;CM025020.1;CM025020.1;CM025020.1;CM025020.1;CM025021.1;CM025021.1;CM025021.1;CM025021.1;CM025021.1;CM025021.1;CM025021.1;CM025021.1;CM025021.1;CM025021.1;CM025021.1;CM025021.1;CM025021.1;CM025021.1;CM025021.1;CM025021.1;CM025021.1;CM025021.1;CM025021.1;CM025021.1;CM025021.1;CM025021.1;CM025021.1;CM025021.1;CM025021.1;CM025021.1;CM025021.1;CM025021.1;CM025021.1;CM025021.1;CM025021.1;CM025021.1;CM025022.1;CM025022.1;CM025022.1;CM025022.1;CM025022.1;CM025022.1;CM025022.1;CM025022.1;CM025022.1;CM025022.1;CM025022.1;CM025022.1;CM025022.1;CM025022.1;CM025022.1;CM025022.1;CM025022.1;CM025022.1;CM025022.1;CM025022.1;CM025022.1;CM025022.1;CM025022.1;CM025022.1;CM025022.1;CM025023.1;CM025023.1;CM025023.1;CM025023.1;CM025023.1;CM025023.1;CM025023.1;CM025023.1;CM025023.1;CM025023.1;CM025023.1;CM025023.1;CM025023.1;CM025023.1;CM025023.1;CM025023.1;CM025023.1;CM025023.1;CM025023.1;CM025023.1;CM025023.1;CM025023.1;CM025023.1;CM025023.1;CM025023.1;CM025023.1;CM025023.1;CM025023.1;CM025023.1;CM025023.1;CM025023.1;CM025023.1;CM025023.1;CM025023.1;CM025023.1;CM025023.1;CM025023.1;CM025023.1;CM025023.1;CM025023.1;CM025023.1;CM025024.1;CM025024.1;CM025024.1;CM025024.1;CM025024.1;CM025024.1;CM025024.1;CM025024.1;CM025024.1;CM025024.1;CM025024.1;CM025024.1;CM025024.1;CM025024.1;CM025025.1;CM025025.1;CM025025.1;CM025025.1;CM025025.1;CM025025.1;CM025025.1;CM025025.1;CM025025.1;CM025025.1;CM025025.1;CM025025.1;CM025025.1;CM025025.1;CM025025.1;CM025025.1;CM025025.1;CM025025.1;CM025026.1;CM025026.1;CM025026.1;CM025026.1;CM025026.1;CM025026.1;CM025026.1;CM025026.1;CM025026.1;CM025026.1;CM025026.1;CM025026.1;CM025026.1;CM025026.1;CM025026.1;CM025026.1;CM025026.1;CM025026.1;JAAVVJ010000023.1;JAAVVJ010000023.1;JAAVVJ010000026.1;JAAVVJ010000027.1;JAAVVJ010000029.1;JAAVVJ010000029.1;JAAVVJ010000036.1;JAAVVJ010000042.1;JAAVVJ010000047.1;JAAVVJ010000057.1;JAAVVJ010000079.1;JAAVVJ010000087.1;JAAVVJ010000163.1;JAAVVJ010001925.1;JAAVVJ010002381.1;JAAVVJ010002381.1;JAAVVJ010003142.1;JAAVVJ010003610.1;JAAVVJ010003724.1;JAAVVJ010005823.1;JAAVVJ010007821.1;JAAVVJ010008852.1;JAAVVJ010010488.1;JAAVVJ010010488.1;JAAVVJ010011521.1;JAAVVJ010011697.1;JAAVVJ010013123.1;JAAVVJ010013493.1;JAAVVJ010014409.1;JAAVVJ010017771.1;JAAVVJ010018394.1;JAAVVJ010018396.1;JAAVVJ010019315.1;JAAVVJ010019336.1;JAAVVJ010019593.1;JAAVVJ010020954.1;JAAVVJ010021720.1;JAAVVJ010022312.1;JAAVVJ010022338.1;JAAVVJ010022338.1;JAAVVJ010023131.1;JAAVVJ010024107.1;JAAVVJ010024631.1;JAAVVJ010025729.1;JAAVVJ010027005.1;JAAVVJ010028495.1;JAAVVJ010029308.1;JAAVVJ010030010.1;JAAVVJ010030392.1;JAAVVJ010031954.1;JAAVVJ010032129.1;JAAVVJ010032447.1;JAAVVJ010034084.1;JAAVVJ010035526.1;JAAVVJ010035526.1;JAAVVJ010035881.1;JAAVVJ010036699.1;JAAVVJ010037726.1;JAAVVJ010038043.1;JAAVVJ010038043.1;JAAVVJ010038132.1;JAAVVJ010038323.1;JAAVVJ010038397.1;JAAVVJ010038666.1	1097654;1113477;5006340;5281095;10007672;12149383;16081740;23522279;23701292;26851706;27528248;29468299;32265300;32673632;38375465;38822198;41206999;43115696;43695232;57822270;58043955;62642058;63136519;2917457;4170117;9842791;10545810;16087075;16880088;16972189;17446127;22371893;27526271;29829229;29844494;36050171;42687522;46833838;48886967;49195290;49370352;1716061;4032331;6676713;8543765;10632719;10632979;12229789;18566903;28164023;30047465;33254505;35125871;53305809;60877292;61186654;73437202;1991936;6032154;16052264;19875991;20883923;33468503;35047104;35461829;38545195;40609055;41707899;44910383;48277902;49711733;52731686;52731997;62506227;65473653;68954168;73865629;539028;870129;7022253;7022801;11025417;13216344;20280446;20281021;21326593;26163745;33812404;40089894;51135784;52009076;1077019;2198314;2659858;7309231;7914271;12909829;13170217;13290036;13290702;14265365;17282913;25197338;27897106;29872160;29889727;30482293;30609646;31070839;31559762;32155497;34801307;38874835;42614221;45192252;45816620;46242524;47349704;49021252;52569796;6293586;6982869;10124280;12760492;25486531;26102925;27699327;27764525;29466626;30869119;34026310;36506997;46257317;49497909;7749838;8285096;10484470;11970363;14333360;26886566;26888588;28779693;30206955;32941772;41009025;44124943;2527640;2540761;6249603;14468890;14993519;25598970;28152494;31302450;35977717;42423291;46064410;49705337;2635868;4448894;4452423;5980336;7445480;9832063;12740500;13705422;14217987;15562820;20161313;22648444;29831099;31345540;33579117;35532178;37105520;37983429;38159322;38687289;42137673;42346016;42665906;44261607;44761035;45953414;1622497;3487355;7876547;23012299;34341309;36215739;37039917;37557069;38797769;39297282;39453563;39658834;43698968;44943165;51424664;51782279;58237500;61811212;16703484;29933304;29956254;31367110;31937775;39596185;46346967;54107491;56618448;57012610;57760921;61163797;2056290;4540548;6856114;7121384;11685374;12488713;15720537;17784903;18195480;21770317;27560964;28118063;28766509;35659899;37368197;40692208;2457538;2873874;5308662;5636087;7054409;16463339;21325881;27423618;27881390;39914500;2333677;3893585;11020352;11971314;20060424;21784884;25361571;33742035;41538805;42632363;42632477;43005079;45664811;54414695;57310078;2543031;6044045;6925204;8466202;10787281;11551842;11708791;12809797;13129213;13594070;27016200;30437669;33201261;34708699;36115702;36116410;36347793;40253271;43257866;44477307;48980957;55010586;56729551;1878923;5067219;5083449;9526964;10247958;19872563;24465904;24470918;25544850;27528296;31744993;33913800;39089645;39091246;42265690;48098401;48587070;52022008;53168751;5349469;7361292;8257117;9968284;13572911;18156609;23475999;24468951;28223337;29398989;32958803;37061922;37800379;41057200;41535921;42900342;43277370;43563755;49986508;51773202;52501148;53105943;53249791;53911626;54391531;623865;8471847;9480770;17772168;19289094;19325845;20353143;20672534;24449001;24449420;27862109;33242019;34136178;38139474;38874823;39957645;47939045;5078885;5425531;10471345;11270226;12040089;20512061;27863669;27987694;33974921;34083665;35364783;39961200;46685501;48081356;48563225;49177061;630778;8661287;9981490;13584936;20506657;23209432;23992501;25019276;28818345;31860243;34056633;35083479;39670369;41691187;49151602;49467282;1354199;9418267;9703874;14097638;20799749;24046539;27533050;36989645;40449222;41222377;43376051;47078920;48386142;48984319;49106671;246490;730788;14030191;14187218;18315400;18413727;5228045;7321467;7327318;8787701;14405507;15296578;459733;1944148;3304392;8531881;9290080;11708766;16339868;28890577;31440078;1419124;15335937;25830715;26205394;32989552;981963;2719468;5716467;7125722;10077664;14069026;17372194;22614618;23116525;25413741;26657683;27909184;35795530;49996848;50353303;52863355;53363243;3824502;3992709;16317614;23984207;32850972;32851384;39473959;44718928;47808263;48961857;50525625;50810226;51397443;52192600;53438754;1907247;2816682;6688483;6920706;11537602;13200319;18232317;18718398;23609881;24053250;27051619;27792683;36952840;38561704;40686804;3532487;10003330;19118087;19118324;20906292;24492202;28211492;28706885;30234946;38957758;1451824;1883469;2167550;2418455;2955969;6131599;6131900;6973740;8474999;8738661;9293592;11831310;14447311;16845488;19205301;20451797;21449299;27193143;27202198;27819894;27923122;28149093;28375343;31975747;37011528;37030550;39662460;40903543;4333209;5548274;9773636;10517207;13603543;19049791;20209752;23473863;25168527;34652686;36512722;36513210;43840661;582018;4719242;13578553;19115759;24240456;24990722;28560446;30218307;30533184;32882082;7522198;11110328;33138111;33798773;1892147;2060902;5185978;6345371;7000290;15934361;22235320;22404208;22405092;27742101;30570440;34755194;3271944;12486829;12798348;26923921;34470054;35043619;1709360;10147373;21256753;21413024;22503364;29115222;30578966;3483690;4926299;8255358;9001428;9323740;11215547;13918213;18530832;18606453;20836460;26170228;51193;475978;396106;190559;269766;270797;118409;117521;58476;30933;2896;55717;17843;1408;257;376;1;1629;1300;2107;198;2356;3955;5652;4476;1446;2299;17471;340;1;2635;168;5805;7413;635;3369;3893;378;3197;3506;417;422;95;206;455;5809;4576;9446;2754;5659;1338;724;5529;2838;3333;14624;7521;173342;28598;30326;57319;8537;26436;689	1097804;1113554;5006493;5281179;10007891;12149458;16081798;23522465;23701537;26851912;27528499;29468585;32265582;32673696;38375774;38822264;41207127;43115830;43695468;57822522;58044193;62642217;63136680;2917685;4170294;9842924;10546033;16087261;16880244;16972481;17446216;22372055;27526417;29829408;29844673;36050457;42687786;46833935;48887253;49195575;49370640;1716198;4032606;6676900;8543949;10632794;10633084;12229934;18567148;28164195;30047731;33254806;35126030;53306068;60877453;61186685;73437486;1992158;6032404;16052499;19876121;20884077;33468824;35047164;35462092;38545464;40609318;41707983;44910658;48278169;49712003;52731803;52732070;62506362;65473817;68954415;73865875;539212;870312;7022338;7022838;11025672;13216644;20280724;20281172;21326899;26164008;33812638;40090193;51136081;52009333;1077168;2198624;2660104;7309410;7914570;12909913;13170255;13290239;13290789;14265467;17283208;25197656;27897321;29872433;29889999;30482408;30609943;31070944;31560051;32155768;34801538;38875129;42614466;45192356;45816721;46242812;47349958;49021546;52569986;6293818;6982996;10124528;12760751;25486705;26103207;27699631;27764681;29466852;30869249;34026470;36507145;46257511;49498171;7750138;8285312;10484622;11970603;14333663;26886748;26888767;28779991;30207248;32942033;41009223;44125233;2527783;2540904;6249691;14469029;14993719;25599250;28152785;31302746;35977855;42423583;46064598;49705463;2636057;4448969;4452530;5980550;7445762;9832215;12740665;13705705;14218080;15563083;20161509;22648628;29831397;31345786;33579396;35532443;37105622;37983652;38159621;38687568;42137980;42346309;42666011;44261905;44761199;45953672;1622703;3487506;7876852;23012398;34341589;36215963;37040109;37557270;38797828;39297457;39453695;39659070;43699081;44943220;51424922;51782455;58237800;61811321;16703611;29933487;29956404;31367177;31937785;39596438;46347218;54107727;56618628;57012919;57761054;61164079;2056562;4540626;6856284;7121410;11685447;12488882;15720806;17785003;18195785;21770458;27561269;28118364;28766613;35660070;37368431;40692500;2457630;2874164;5308922;5636247;7054692;16463618;21326168;27423908;27881541;39914808;2333877;3893728;11020506;11971583;20060640;21785045;25361838;33742327;41538864;42632421;42632502;43005226;45664964;54414955;57310195;2543145;6044329;6925288;8466452;10787345;11552006;11708907;12809982;13129347;13594172;27016396;30437919;33201452;34708986;36115766;36116589;36348069;40253471;43258032;44477603;48981141;55010896;56729793;1879195;5067301;5083531;9527294;10248172;19872815;24465937;24471220;25544883;27528511;31745279;33913985;39089726;39091342;42265956;48098587;48587259;52022191;53169050;5349745;7361601;8257179;9968565;13573165;18156639;23476310;24469230;28223386;29399268;32959088;37062178;37800635;41057479;41536025;42900523;43277408;43563957;49986777;51773497;52501362;53106104;53249929;53911911;54391792;624003;8472136;9480803;17772457;19289254;19326125;20353442;20672709;24449154;24449540;27862235;33242157;34136299;38139536;38874913;39957913;47939093;5079103;5425795;10471596;11270495;12040157;20512306;27863715;27987850;33975016;34083959;35365078;39961370;46685529;48081511;48563339;49177106;631030;8661455;9981576;13585207;20506731;23209537;23992596;25019366;28818606;31860485;34056739;35083662;39670622;41691324;49151766;49467524;1354484;9418528;9704066;14097895;20799840;24046648;27533277;36989842;40449389;41222426;43376190;47079048;48386249;48984525;49106874;246692;730875;14030489;14187408;18315548;18414017;5228332;7321621;7327446;8787766;14405804;15296879;460033;1944183;3304612;8531937;9290324;11709034;16340146;28890638;31440158;1419218;15336142;25831023;26205699;32989629;982208;2719517;5716673;7125979;10077947;14069119;17372238;22614903;23116648;25413900;26657870;27909464;35795542;49997110;50353529;52863422;53363459;3824786;3992955;16317911;23984444;32851162;32851495;39474027;44719188;47808524;48961941;50525895;50810447;51397513;52192679;53438947;1907350;2816878;6688662;6920985;11537880;13200603;18232568;18718523;23610169;24053416;27051924;27792874;36953105;38561894;40687073;3532744;10003366;19118119;19118427;20906557;24492497;28211779;28706982;30235247;38957988;1451860;1883577;2167649;2418538;2956173;6131667;6131931;6973859;8475116;8738741;9293850;11831608;14447618;16845569;19205506;20452109;21449447;27193401;27202405;27820183;27923329;28149279;28375498;31975912;37011631;37030653;39662557;40903819;4333505;5548435;9773739;10517402;13603836;19049985;20210044;23473937;25168827;34652988;36512900;36513274;43840963;582301;4719444;13578618;19116014;24240528;24990888;28560601;30218404;30533457;32882287;7522232;11110628;33138189;33798968;1892327;2061153;5186143;6345670;7000538;15934613;22235433;22404360;22405183;27742390;30570737;34755368;3272102;12486944;12798658;26924147;34470173;35043844;1709657;10147527;21256846;21413092;22503484;29115334;30579247;3483773;4926449;8255633;9001605;9324034;11215703;13918423;18530864;18606747;20836579;26170301;51335;476103;396197;190570;269817;270935;118630;117774;58712;31018;2972;55791;18042;1705;313;444;73;1711;1598;2261;434;2503;4064;5800;4569;1517;2577;17738;449;216;2848;302;5940;7504;708;3513;4091;675;3335;3570;499;572;118;498;589;6069;4866;9636;3039;5794;1624;826;5630;2958;3453;14753;7705;173598;28746;30435;57414;8735;26692;845	-;-;-;-;-;-;-;-;-;-;-;-;-;-;-;-;-;-;-;-;-;-;-;+;+;+;+;+;+;+;+;+;+;+;+;+;+;+;+;+;+;+;+;+;+;+;+;+;+;+;+;+;+;+;+;+;+;-;-;-;-;-;-;-;-;-;-;-;-;-;-;-;-;-;-;-;-;-;-;-;-;-;-;-;-;-;-;-;-;-;-;+;+;+;+;+;+;+;+;+;+;+;+;+;+;+;+;+;+;+;+;+;+;+;+;+;+;+;+;+;-;-;-;-;-;-;-;-;-;-;-;-;-;-;+;+;+;+;+;+;+;+;+;+;+;+;-;-;-;-;-;-;-;-;-;-;-;-;+;+;+;+;+;+;+;+;+;+;+;+;+;+;+;+;+;+;+;+;+;+;+;+;+;+;+;+;+;+;+;+;+;+;+;+;+;+;+;+;+;+;+;+;-;-;-;-;-;-;-;-;-;-;-;-;-;-;-;-;-;-;-;-;-;-;-;-;-;-;-;-;+;+;+;+;+;+;+;+;+;+;+;+;+;+;+;+;+;+;+;+;+;+;+;+;+;-;-;-;-;-;-;-;-;-;-;-;-;-;-;-;-;-;-;-;-;-;-;-;-;-;-;-;-;-;-;-;-;-;-;-;-;-;-;-;-;-;-;+;+;+;+;+;+;+;+;+;+;+;+;+;+;+;+;+;+;+;+;+;+;+;+;+;-;-;-;-;-;-;-;-;-;-;-;-;-;-;-;-;-;+;+;+;+;+;+;+;+;+;+;+;+;+;+;+;+;-;-;-;-;-;-;-;-;-;-;-;-;-;-;-;-;+;+;+;+;+;+;+;+;+;+;+;+;+;+;+;-;-;-;-;-;-;+;+;+;+;+;+;+;+;+;+;+;+;+;+;+;-;-;-;-;-;-;-;-;-;-;-;-;-;-;-;-;-;-;-;-;-;-;+;+;+;+;+;+;+;+;+;+;+;+;+;+;+;-;-;-;-;-;-;-;-;-;-;-;-;-;-;-;+;+;+;+;+;+;+;+;+;+;-;-;-;-;-;-;-;-;-;-;-;-;-;-;-;-;-;-;-;-;-;-;-;-;-;-;-;-;+;+;+;+;+;+;+;+;+;+;+;+;+;-;-;-;-;-;-;-;-;-;-;+;+;+;+;+;+;+;+;+;+;+;+;+;+;+;+;-;-;-;-;-;-;-;-;-;-;-;-;-;+;+;+;+;+;+;+;+;+;+;+;+;+;-;-;-;-;-;+;-;+;-;+;+;+;+;+;-;+;-;-;+;-;-;-;-;+;-;-;-;-;+;+;+;+;-;-;+;-;-;-;-;+;+;+;+;+;-;+;-;+;+;+;-;-;-;+;-;+;+;+;+;-;+;+	118365	16366.54	28152.26	29950.75	29291.39	30411.89	22206.80	28173.35	22395.02	21158.94	22891.11	18938.75	21317.15	5854.18	12724.82	11457.83	10668.78	8638.37	6648.25	7543.78	5424.95	7366.48	4341.00	7208.01	9825.44	6512.33	6349.60
NotFur1_Unknown_713:unclear:unclear	CM025008.1;CM025008.1;CM025008.1;CM025008.1;CM025008.1;CM025008.1;CM025008.1;CM025008.1;CM025008.1;CM025008.1;CM025008.1;CM025008.1;CM025008.1;CM025008.1;CM025008.1;CM025009.1;CM025009.1;CM025009.1;CM025009.1;CM025009.1;CM025009.1;CM025009.1;CM025009.1;CM025009.1;CM025009.1;CM025009.1;CM025009.1;CM025009.1;CM025009.1;CM025009.1;CM025009.1;CM025009.1;CM025009.1;CM025009.1;CM025009.1;CM025009.1;CM025009.1;CM025009.1;CM025009.1;CM025009.1;CM025009.1;CM025009.1;CM025009.1;CM025009.1;CM025009.1;CM025009.1;CM025009.1;CM025009.1;CM025009.1;CM025009.1;CM025009.1;CM025009.1;CM025009.1;CM025009.1;CM025009.1;CM025009.1;CM025009.1;CM025009.1;CM025009.1;CM025009.1;CM025009.1;CM025009.1;CM025009.1;CM025009.1;CM025009.1;CM025009.1;CM025009.1;CM025009.1;CM025010.1;CM025010.1;CM025010.1;CM025010.1;CM025010.1;CM025010.1;CM025010.1;CM025010.1;CM025010.1;CM025010.1;CM025010.1;CM025010.1;CM025010.1;CM025010.1;CM025010.1;CM025010.1;CM025010.1;CM025010.1;CM025010.1;CM025010.1;CM025010.1;CM025010.1;CM025010.1;CM025010.1;CM025010.1;CM025010.1;CM025010.1;CM025011.1;CM025011.1;CM025011.1;CM025011.1;CM025011.1;CM025011.1;CM025011.1;CM025011.1;CM025011.1;CM025011.1;CM025011.1;CM025011.1;CM025011.1;CM025011.1;CM025011.1;CM025011.1;CM025011.1;CM025011.1;CM025011.1;CM025012.1;CM025012.1;CM025012.1;CM025012.1;CM025012.1;CM025012.1;CM025012.1;CM025012.1;CM025012.1;CM025012.1;CM025012.1;CM025012.1;CM025012.1;CM025012.1;CM025012.1;CM025012.1;CM025012.1;CM025012.1;CM025012.1;CM025012.1;CM025012.1;CM025012.1;CM025012.1;CM025012.1;CM025012.1;CM025012.1;CM025012.1;CM025012.1;CM025012.1;CM025012.1;CM025012.1;CM025012.1;CM025012.1;CM025013.1;CM025013.1;CM025013.1;CM025013.1;CM025013.1;CM025013.1;CM025013.1;CM025013.1;CM025013.1;CM025013.1;CM025013.1;CM025013.1;CM025013.1;CM025013.1;CM025013.1;CM025013.1;CM025013.1;CM025013.1;CM025013.1;CM025013.1;CM025013.1;CM025013.1;CM025013.1;CM025013.1;CM025013.1;CM025013.1;CM025013.1;CM025013.1;CM025013.1;CM025013.1;CM025013.1;CM025013.1;CM025013.1;CM025013.1;CM025013.1;CM025013.1;CM025013.1;CM025014.1;CM025014.1;CM025014.1;CM025014.1;CM025014.1;CM025014.1;CM025014.1;CM025014.1;CM025014.1;CM025014.1;CM025014.1;CM025014.1;CM025015.1;CM025015.1;CM025015.1;CM025015.1;CM025015.1;CM025015.1;CM025015.1;CM025015.1;CM025015.1;CM025015.1;CM025015.1;CM025015.1;CM025015.1;CM025015.1;CM025015.1;CM025015.1;CM025015.1;CM025015.1;CM025015.1;CM025015.1;CM025016.1;CM025016.1;CM025016.1;CM025016.1;CM025016.1;CM025016.1;CM025016.1;CM025016.1;CM025016.1;CM025016.1;CM025016.1;CM025016.1;CM025016.1;CM025016.1;CM025016.1;CM025016.1;CM025016.1;CM025017.1;CM025017.1;CM025017.1;CM025017.1;CM025017.1;CM025017.1;CM025017.1;CM025017.1;CM025017.1;CM025017.1;CM025017.1;CM025017.1;CM025017.1;CM025017.1;CM025017.1;CM025017.1;CM025018.1;CM025018.1;CM025018.1;CM025018.1;CM025018.1;CM025018.1;CM025018.1;CM025018.1;CM025018.1;CM025018.1;CM025018.1;CM025018.1;CM025018.1;CM025018.1;CM025018.1;CM025018.1;CM025018.1;CM025018.1;CM025018.1;CM025018.1;CM025018.1;CM025018.1;CM025018.1;CM025019.1;CM025019.1;CM025019.1;CM025019.1;CM025019.1;CM025019.1;CM025019.1;CM025019.1;CM025019.1;CM025019.1;CM025019.1;CM025019.1;CM025019.1;CM025019.1;CM025019.1;CM025020.1;CM025020.1;CM025020.1;CM025020.1;CM025020.1;CM025020.1;CM025020.1;CM025020.1;CM025020.1;CM025020.1;CM025021.1;CM025021.1;CM025021.1;CM025021.1;CM025021.1;CM025021.1;CM025021.1;CM025021.1;CM025021.1;CM025021.1;CM025021.1;CM025021.1;CM025021.1;CM025021.1;CM025021.1;CM025021.1;CM025021.1;CM025021.1;CM025021.1;CM025021.1;CM025021.1;CM025021.1;CM025021.1;CM025022.1;CM025022.1;CM025022.1;CM025022.1;CM025022.1;CM025022.1;CM025022.1;CM025022.1;CM025022.1;CM025022.1;CM025022.1;CM025022.1;CM025022.1;CM025022.1;CM025022.1;CM025022.1;CM025022.1;CM025022.1;CM025022.1;CM025022.1;CM025023.1;CM025023.1;CM025023.1;CM025023.1;CM025023.1;CM025023.1;CM025023.1;CM025023.1;CM025023.1;CM025023.1;CM025023.1;CM025023.1;CM025023.1;CM025023.1;CM025023.1;CM025023.1;CM025023.1;CM025024.1;CM025024.1;CM025024.1;CM025024.1;CM025024.1;CM025024.1;CM025024.1;CM025024.1;CM025025.1;CM025025.1;CM025026.1;CM025026.1;CM025026.1;CM025026.1;CM025026.1;CM025026.1;CM025026.1;CM025026.1;CM025026.1;CM025026.1;CM025026.1;CM025026.1;CM025026.1;CM025026.1;CM025026.1;JAAVVJ010000022.1;JAAVVJ010000022.1;JAAVVJ010000022.1;JAAVVJ010000028.1;JAAVVJ010000030.1;JAAVVJ010000031.1;JAAVVJ010000037.1;JAAVVJ010000037.1;JAAVVJ010000059.1;JAAVVJ010000059.1;JAAVVJ010000059.1;JAAVVJ010000066.1;JAAVVJ010000071.1;JAAVVJ010000071.1;JAAVVJ010000114.1;JAAVVJ010000114.1;JAAVVJ010000146.1;JAAVVJ010001037.1;JAAVVJ010001037.1;JAAVVJ010004325.1;JAAVVJ010004423.1;JAAVVJ010004423.1;JAAVVJ010004423.1;JAAVVJ010004423.1;JAAVVJ010005427.1;JAAVVJ010005427.1;JAAVVJ010006257.1;JAAVVJ010011033.1;JAAVVJ010011033.1;JAAVVJ010013991.1;JAAVVJ010013991.1;JAAVVJ010013991.1;JAAVVJ010013991.1;JAAVVJ010020676.1;JAAVVJ010020676.1;JAAVVJ010026108.1;JAAVVJ010028818.1;JAAVVJ010034853.1;JAAVVJ010035373.1;JAAVVJ010036211.1;JAAVVJ010036842.1;JAAVVJ010036842.1;JAAVVJ010036842.1;JAAVVJ010037233.1;JAAVVJ010037393.1;JAAVVJ010037987.1;JAAVVJ010037987.1;JAAVVJ010037987.1;JAAVVJ010038071.1;JAAVVJ010038179.1;JAAVVJ010038229.1;JAAVVJ010038335.1;JAAVVJ010038397.1;JAAVVJ010038397.1;JAAVVJ010038596.1;JAAVVJ010038596.1;JAAVVJ010038596.1;JAAVVJ010038596.1	1103397;3439986;3440220;3611310;10119130;22543126;22543191;30779639;34341193;36241424;49486524;54200979;63352879;36281585;63180315;707037;13735304;13736115;18942561;18943384;24614560;33162108;33167104;37332764;37335729;37337409;41612654;41613214;41724842;42809549;45095598;45098679;54072041;906866;907694;911014;6845615;9597698;14572767;14573615;34808407;34814327;34814563;34815070;35369742;35370307;41282719;41289051;48296257;48297339;53503715;55665005;55666650;55667179;55792566;55793701;55795399;58779312;58796944;58797296;59324577;59326072;59326174;62300041;62302061;68987139;71675581;73798341;8884970;8885382;8885983;11433792;11435657;14291513;14291746;14292150;21462610;23623541;23623724;27927064;57480796;16862531;16863451;16863987;16865933;27085229;27098806;28586558;28587459;29251016;29251514;35775554;35776792;35964397;38309659;16131979;16133289;16143365;22188542;22189115;26901506;26903270;26903535;26907359;30253750;46237190;46238458;18967396;38368204;38368706;43043996;43044754;43747385;43748237;354181;355149;5371153;5371507;6910202;6911340;10559505;11550902;12110922;15321840;15322327;16572978;18511413;18512832;20792016;37076055;37076677;42188871;48222298;48224191;49913492;49915077;49915534;3248853;3249398;8736439;10216373;16568533;19998804;22714134;29446429;29447219;34010504;9310644;26965012;26965547;26965990;33158402;36403217;38562675;38563557;42182614;43279384;46376946;46377662;51179798;52417868;52418539;53487238;53488013;53488891;10972297;13847553;13848741;16255648;16256508;18414702;18415537;26702838;26704743;28669402;29977657;34652624;37441186;37441571;37809957;37813416;50728758;59463638;59472979;3630344;15586601;15586701;20778775;20779931;20780967;23080796;23474937;25005269;5230348;5231490;9209902;713995;10623120;14563087;15142659;18092977;21743248;21743627;21744096;21744236;30526182;37784200;55618791;55619338;714450;714554;32543489;39965122;42481881;43001617;46286235;3028652;19307638;19672830;19673405;26463363;26480017;29378153;29380888;29381461;29383420;30469978;11478967;11480084;11483690;31561677;36354721;38885774;6009978;31725142;33550548;37225606;37260419;39411993;40002345;28546290;28549174;29505395;29507590;32430187;32432115;47993596;47993680;49008129;1154533;1155538;25253761;25257335;25258187;25258895;44177218;44179013;47173969;47177248;48427256;20544465;21770151;21770391;21770446;29416276;29418073;29418578;32823958;32824730;37288446;39928410;40586723;3720601;3721321;6461379;13379031;6414076;6535054;6535637;7252355;11927926;11928223;11928283;11928523;11928583;11928643;11928703;94120;5544872;32047724;19015773;21260572;21261001;28116459;32559793;33595090;33596089;132913;1743484;31944103;35762241;41554324;48624314;51162109;51190430;51191148;53176695;2892250;2892837;3637787;17498035;32457834;35555292;35556022;35556144;41526473;41528711;43772024;49759352;49760493;7634089;8964956;8965187;9182580;9183112;15596499;17069417;26596516;26597103;29960892;29963677;37699043;37699198;37699305;37700197;40941795;40942852;30977215;32886036;35535086;474996;475707;1346118;1348146;1348350;4098479;30565956;30566349;33523183;1702676;1703078;12681765;12682046;25556271;30280734;32569760;39538401;2175553;24576809;24578005;2820873;14746456;18552594;25091360;25093965;1037327;7544954;253335;253938;4435362;6614947;10581556;12088985;1460117;10576551;10576649;10578295;11011227;11013168;11013398;11972345;28681494;59830;61465;310458;134786;67481;98706;159077;159773;2488;2580;3023;39765;24467;26575;1607;2812;15182;12478;16431;8321;9987;10146;10447;10588;2;81;13504;12873;14719;31785;33033;33637;34158;3145;3574;166;8785;1298;1892;30184;6170;6330;6807;38518;43800;19941;20235;20737;4063;19450;32723;26565;996;6419;56241;56815;57497;58053	1103464;3440073;3440632;3611388;10119310;22543193;22543245;30779688;34342396;36241475;49486575;54201048;63353119;36282999;63180442;707080;13735822;13736430;18943001;18943663;24614658;33162827;33167849;37332944;37336202;37337743;41613171;41613852;41725232;42809842;45095760;45098857;54073239;907658;908041;911069;6845705;9597796;14573617;14574141;34809417;34814518;34814971;34815218;35370249;35370873;41283215;41289539;48296300;48298121;53503918;55665496;55666806;55668209;55793666;55794046;55795585;58779661;58797261;58797838;59325715;59326139;59326725;62300927;62302411;68988975;71676206;73799730;8885379;8885633;8886106;11434374;11436684;14291753;14292149;14292230;21463284;23623728;23623826;27927272;57481704;16862912;16863952;16864350;16866105;27086022;27099301;28587427;28587729;29251484;29251568;35776757;35777329;35965865;38309708;16132542;16133459;16143680;22189080;22190178;26902027;26903307;26904383;26907671;30254172;46237299;46238649;18967727;38368671;38369230;43044110;43044905;43748088;43748710;355170;355951;5371464;5371988;6911176;6912168;10559639;11551135;12111003;15322292;15322850;16573095;18511653;18512875;20792049;37076673;37076745;42189073;48222672;48224367;49913591;49915491;49916083;3249363;3250543;8736549;10216713;16569256;19998892;22714259;29447231;29448246;34010582;9311419;26965557;26965652;26966085;33158606;36403376;38563064;38563913;42183749;43281126;46377246;46377716;51180169;52418201;52419145;53488025;53488572;53489316;10973744;13848706;13849251;16255797;16257040;18415502;18416075;26703754;26705530;28669715;29978014;34653631;37441582;37442368;37810365;37813579;50728872;59465012;59473279;3630391;15586711;15587746;20779323;20780568;20781004;23080836;23475749;25005869;5231400;5232258;9210036;714436;10623243;14563238;15143118;18094573;21743391;21743890;21744193;21745246;30527145;37784965;55619292;55620310;714554;714797;32544550;39966262;42482161;43002893;46286500;3029664;19308836;19673365;19674128;26463551;26480318;29378193;29381116;29381947;29384451;30470060;11480045;11480279;11484030;31561961;36355198;38885892;6010014;31726425;33550626;37225652;37260547;39413022;40003088;28547203;28549282;29506419;29507881;32431736;32432310;47993644;47993789;49008687;1155550;1156003;25254152;25258152;25258589;25259039;44177827;44179214;47174744;47177710;48427529;20544512;21770399;21770453;21770601;29416952;29418372;29418907;32824743;32825673;37288509;39930114;40586756;3720882;3722427;6463022;13379071;6414151;6535608;6536277;7252493;11928192;11928251;11928311;11928552;11928611;11928671;11928791;94302;5544952;32047890;19015824;21260915;21261395;28117020;32560027;33595284;33597449;133958;1743553;31945101;35762383;41554488;48625102;51162515;51190597;51191727;53176722;2892796;2893741;3637856;17498781;32458588;35555485;35556099;35556467;41527077;41528986;43773303;49759873;49761082;7634435;8965079;8966393;9183073;9183900;15596932;17069957;26597050;26597206;29961869;29963779;37699206;37699270;37699792;37700321;40942241;40943492;30977286;32886433;35536874;475029;475823;1346448;1348361;1349268;4099324;30566349;30566797;33523364;1702998;1703282;12682011;12682576;25556853;30282097;32569998;39538532;2177233;24577316;24578679;2821070;14746776;18552641;25092496;25094251;1038348;7545705;253903;255075;4435413;6615285;10581775;12089123;1461866;10576659;10576875;10578581;11011533;11013193;11013496;11972874;28681536;61045;61924;310658;134902;67594;98850;159785;160578;2569;2675;3192;39856;24938;27535;2776;3209;15283;13015;17564;8618;10128;10317;10561;10645;38;1307;13567;13423;14973;32517;33068;34047;34215;3488;3968;429;9859;1433;2037;30265;6210;6744;7001;38587;44320;20200;20686;20852;5477;19633;33280;27513;1673;6806;56763;57170;57806;58499	-;-;-;-;-;-;-;-;-;-;-;-;-;+;+;+;+;+;+;+;+;+;+;+;+;+;+;+;+;+;+;+;+;-;-;-;-;-;-;-;-;-;-;-;-;-;-;-;-;-;-;-;-;-;-;-;-;-;-;-;-;-;-;-;-;-;-;-;+;+;+;+;+;+;+;+;+;+;+;+;+;-;-;-;-;-;-;-;-;-;-;-;-;-;-;+;+;+;+;+;+;+;+;+;+;+;+;-;-;-;-;-;-;-;-;-;-;-;-;-;-;-;-;-;-;-;-;-;-;-;-;-;-;-;-;-;-;+;+;+;+;+;+;+;+;+;+;+;+;+;+;+;+;+;+;+;+;+;+;+;+;+;+;+;+;-;-;-;-;-;-;-;-;-;-;-;-;-;-;-;-;-;-;-;+;+;+;+;+;+;+;+;+;-;-;-;+;+;+;+;+;+;+;+;+;+;+;+;+;-;-;-;-;-;-;-;+;+;+;+;+;+;+;+;+;+;+;-;-;-;-;-;-;+;+;+;+;+;+;+;-;-;-;-;-;-;-;-;-;-;-;-;-;-;-;-;-;-;-;-;+;+;+;+;+;+;+;+;+;+;+;+;-;-;-;-;+;+;+;+;+;+;+;+;+;+;+;-;-;-;+;+;+;+;+;+;+;-;-;-;-;-;-;-;-;-;-;+;+;+;+;+;+;+;+;+;+;+;+;+;+;+;+;+;+;+;+;+;+;+;+;+;+;+;+;+;+;-;-;-;+;+;+;+;+;+;+;+;+;-;-;-;-;-;-;-;-;+;+;+;-;-;-;-;-;+;+;+;+;+;+;+;+;-;-;-;-;-;-;-;-;-;-;-;+;+;+;+;-;-;+;+;+;+;+;+;-;-;-;+;+;-;+;+;+;+;+;+;-;+;+;-;-;-;-;+;+;-;-;-;+;+;+;+;+;+;+;-;-;-;-;-;+;+;+;+;+;+;+;+	203842	6956.00	11348.17	11462.25	12475.75	9447.42	8487.42	9704.08	8096.67	8047.33	8091.33	11068.00	9002.75	7862.75	13155.67	15542.00	12530.25	11575.83	7429.17	7476.58	5827.83	7161.08	5389.92	9349.08	12479.75	8357.25	8475.42
NotFur1_Unknown_225:LINE:LINE	CM025008.1;CM025008.1;CM025008.1;CM025008.1;CM025008.1;CM025008.1;CM025008.1;CM025009.1;CM025009.1;CM025009.1;CM025009.1;CM025009.1;CM025009.1;CM025009.1;CM025009.1;CM025009.1;CM025009.1;CM025009.1;CM025009.1;CM025009.1;CM025009.1;CM025009.1;CM025009.1;CM025009.1;CM025009.1;CM025009.1;CM025009.1;CM025009.1;CM025010.1;CM025010.1;CM025010.1;CM025010.1;CM025010.1;CM025010.1;CM025010.1;CM025010.1;CM025010.1;CM025010.1;CM025010.1;CM025011.1;CM025011.1;CM025011.1;CM025011.1;CM025012.1;CM025012.1;CM025012.1;CM025012.1;CM025012.1;CM025012.1;CM025012.1;CM025012.1;CM025012.1;CM025012.1;CM025012.1;CM025012.1;CM025012.1;CM025012.1;CM025012.1;CM025012.1;CM025012.1;CM025012.1;CM025012.1;CM025013.1;CM025013.1;CM025013.1;CM025013.1;CM025013.1;CM025013.1;CM025013.1;CM025013.1;CM025013.1;CM025013.1;CM025013.1;CM025013.1;CM025013.1;CM025013.1;CM025013.1;CM025013.1;CM025013.1;CM025013.1;CM025013.1;CM025014.1;CM025014.1;CM025014.1;CM025014.1;CM025015.1;CM025015.1;CM025015.1;CM025015.1;CM025015.1;CM025015.1;CM025015.1;CM025015.1;CM025015.1;CM025015.1;CM025015.1;CM025015.1;CM025016.1;CM025016.1;CM025016.1;CM025016.1;CM025016.1;CM025016.1;CM025016.1;CM025016.1;CM025016.1;CM025016.1;CM025017.1;CM025017.1;CM025017.1;CM025017.1;CM025017.1;CM025017.1;CM025017.1;CM025017.1;CM025017.1;CM025018.1;CM025018.1;CM025018.1;CM025018.1;CM025018.1;CM025018.1;CM025018.1;CM025018.1;CM025019.1;CM025019.1;CM025019.1;CM025020.1;CM025020.1;CM025020.1;CM025020.1;CM025020.1;CM025020.1;CM025021.1;CM025021.1;CM025021.1;CM025021.1;CM025021.1;CM025021.1;CM025021.1;CM025021.1;CM025021.1;CM025021.1;CM025021.1;CM025021.1;CM025021.1;CM025021.1;CM025021.1;CM025021.1;CM025021.1;CM025022.1;CM025022.1;CM025022.1;CM025022.1;CM025022.1;CM025022.1;CM025022.1;CM025022.1;CM025022.1;CM025022.1;CM025022.1;CM025022.1;CM025023.1;CM025023.1;CM025023.1;CM025023.1;CM025023.1;CM025024.1;CM025024.1;CM025024.1;CM025024.1;CM025024.1;CM025024.1;CM025025.1;CM025025.1;CM025025.1;CM025026.1;CM025026.1;CM025026.1;CM025026.1;CM025026.1;CM025026.1;JAAVVJ010000022.1;JAAVVJ010000022.1;JAAVVJ010000030.1;JAAVVJ010000031.1;JAAVVJ010000037.1;JAAVVJ010000042.1;JAAVVJ010000071.1;JAAVVJ010000083.1;JAAVVJ010006368.1;JAAVVJ010009057.1;JAAVVJ010009057.1;JAAVVJ010011033.1;JAAVVJ010015581.1;JAAVVJ010020676.1;JAAVVJ010021117.1;JAAVVJ010025665.1;JAAVVJ010026108.1;JAAVVJ010028818.1;JAAVVJ010033332.1;JAAVVJ010034853.1;JAAVVJ010036626.1;JAAVVJ010037280.1;JAAVVJ010037393.1;JAAVVJ010037926.1;JAAVVJ010037987.1;JAAVVJ010037999.1;JAAVVJ010038229.1;JAAVVJ010038397.1;JAAVVJ010038489.1;JAAVVJ010038596.1	1104150;3362880;34342729;63355822;5770189;36270946;52796244;1813174;10707910;33161573;37332245;41612112;42809009;45094857;54071523;14574356;34818479;35371512;40522393;41290044;55669081;55795919;58798169;59327279;62302741;68989314;71676519;73800041;5067953;16866440;26958605;28588119;35777663;35966199;8884444;11433253;23623008;32265098;57480256;18968056;38369736;22188014;30253030;356274;5376019;6914827;10559966;15323367;16573439;16574781;20792379;23924997;42189495;48224675;49916446;3248277;10215849;14354279;16568006;22704089;29445899;34009963;9310140;9591031;39786446;40717794;42182364;43278867;51179269;53486812;10974702;13849736;16258313;18419940;28670050;31324815;32229079;34655435;37442692;37813893;59473615;5232583;9210368;20776933;25004723;542233;32544885;38106075;39490358;42482480;43003222;15141382;15379158;30525718;30728033;43540347;55618076;3027643;19307039;19672285;26462587;29380322;11484354;25936161;25936932;36355598;38886410;28324826;31723966;31739263;39411519;47862315;30494806;31322720;32432623;33384578;25263011;44179532;44180976;50881107;29415753;32823415;39927872;40585932;3722712;6463357;7251827;95486;5545162;32047894;21260372;32559270;33594561;134649;134726;1744771;7383173;35762730;41692289;48625680;51162843;53177049;1141703;2891730;17497522;32457306;43771478;44676043;49318170;49758748;9181044;9182147;15595971;29335823;29958643;29960511;37236449;37698492;40941261;32886652;34822924;35537202;471967;1345572;30565532;1703801;12683174;2175011;24576270;30247930;2821796;14747117;25094574;1031082;7544420;2885944;1462185;4381402;11014088;11014867;11973381;8706825;62259;309919;65944;98164;160908;136320;23772;66052;1189;711;861;12338;1212;2945;2506;1006;904;10622;1307;1764;3104;73683;42475;26817;21411;14769;31009;589;91355;55687	1104305;3363105;34342937;63356033;5770398;36271157;52796455;1813321;10708117;33161785;37332445;41612319;42809220;45095056;54071723;14574563;34818646;35371708;40522589;41290248;55669258;55796127;58798377;59327479;62302782;68989508;71676729;73800240;5068154;16866652;26958755;28588328;35777861;35966411;8884644;11433464;23623218;32265298;57480467;18968264;38369935;22188232;30253229;356455;5376219;6915039;10560039;15323570;16573560;16574874;20792577;23925172;42189705;48224881;49916628;3248413;10216048;14354479;16568214;22704264;29446110;34010174;9310308;9591241;39786509;40718005;42182576;43279069;51179480;53486868;10974910;13849948;16258521;18420133;28670260;31324989;32229287;34655629;37442903;37814103;59473819;5232785;9210579;20777123;25004933;542444;32545096;38106157;39490472;42482685;43003433;15141584;15379310;30525896;30728233;43540549;55618284;3027763;19307231;19672503;26462781;29380530;11484570;25936263;25937050;36355796;38886595;28325004;31724177;31739470;39411667;47862458;30495016;31322980;32432832;33384786;25263211;44179568;44181150;50881317;29415956;32823626;39928081;40586131;3722918;6463567;7252035;95685;5545372;32048193;21260576;32559481;33594767;134689;134900;1744950;7383353;35762907;41692489;48625854;51163052;53177245;1141869;2891923;17497709;32457514;43771687;44676235;49318364;49758962;9181153;9182246;15596179;29336031;29958817;29960564;37236658;37698686;40941460;32886859;34823058;35537413;472265;1345780;30565741;1703999;12683375;2175219;24576480;30248141;2822007;14747207;25094792;1031292;7544629;2886150;1462397;4381705;11014186;11014957;11973451;8706916;62463;310121;66144;98375;161084;136511;23974;66194;1256;790;979;12548;1252;3149;2577;1124;1106;10832;1378;1974;3162;73866;42683;27011;21597;14977;31220;677;91494;55885	+;+;+;+;-;-;-;-;-;-;-;-;-;-;-;+;+;+;+;+;+;+;+;+;+;+;+;+;+;+;+;+;+;+;-;-;-;-;-;+;+;-;-;+;+;+;+;+;+;+;+;+;+;+;+;-;-;-;-;-;-;-;-;-;-;-;-;-;-;-;+;+;+;+;+;+;+;+;+;+;+;+;+;-;-;+;+;+;+;+;+;-;-;-;-;-;-;-;-;-;-;-;+;+;+;+;+;-;-;-;-;-;+;+;+;+;+;+;+;+;-;-;-;-;+;+;-;+;+;+;-;-;-;+;+;+;+;+;+;+;+;+;-;-;-;-;-;-;-;-;-;-;-;-;-;-;-;-;-;+;+;+;-;-;-;+;+;-;-;-;+;+;+;-;-;+;+;+;+;+;+;-;+;-;-;-;+;-;-;-;+;-;-;-;+;-;-;-;+;+;+;+;-;+;-;-;+;+;-;-;-;-	39187	7235.75	10087.33	11384.00	12313.16	13018.41	8466.66	13473.66	10658.58	9325.67	9882.50	7266.83	9114.00	5653.50	12012.17	9269.42	7955.33	6353.83	6479.58	4870.67	3583.17	6065.00	3243.17	5503.50	7613.00	5308.67	4760.00
NotFur1_Unknown_830:Unknown:Unknown	CM025008.1;CM025008.1;CM025008.1;CM025008.1;CM025008.1;CM025008.1;CM025008.1;CM025008.1;CM025008.1;CM025008.1;CM025008.1;CM025008.1;CM025008.1;CM025008.1;CM025008.1;CM025008.1;CM025008.1;CM025008.1;CM025008.1;CM025008.1;CM025008.1;CM025008.1;CM025008.1;CM025008.1;CM025008.1;CM025008.1;CM025009.1;CM025009.1;CM025009.1;CM025009.1;CM025009.1;CM025009.1;CM025009.1;CM025009.1;CM025009.1;CM025009.1;CM025009.1;CM025009.1;CM025009.1;CM025009.1;CM025009.1;CM025009.1;CM025009.1;CM025009.1;CM025009.1;CM025009.1;CM025009.1;CM025009.1;CM025009.1;CM025009.1;CM025009.1;CM025009.1;CM025009.1;CM025009.1;CM025009.1;CM025009.1;CM025009.1;CM025009.1;CM025009.1;CM025009.1;CM025009.1;CM025009.1;CM025009.1;CM025009.1;CM025009.1;CM025009.1;CM025009.1;CM025009.1;CM025009.1;CM025010.1;CM025010.1;CM025010.1;CM025010.1;CM025010.1;CM025010.1;CM025010.1;CM025010.1;CM025010.1;CM025010.1;CM025010.1;CM025010.1;CM025010.1;CM025010.1;CM025010.1;CM025010.1;CM025010.1;CM025010.1;CM025010.1;CM025011.1;CM025011.1;CM025011.1;CM025011.1;CM025011.1;CM025011.1;CM025011.1;CM025011.1;CM025011.1;CM025011.1;CM025011.1;CM025011.1;CM025011.1;CM025011.1;CM025012.1;CM025012.1;CM025012.1;CM025012.1;CM025012.1;CM025012.1;CM025012.1;CM025012.1;CM025012.1;CM025012.1;CM025012.1;CM025012.1;CM025012.1;CM025012.1;CM025012.1;CM025012.1;CM025012.1;CM025012.1;CM025012.1;CM025012.1;CM025012.1;CM025012.1;CM025012.1;CM025012.1;CM025012.1;CM025012.1;CM025012.1;CM025012.1;CM025012.1;CM025012.1;CM025012.1;CM025012.1;CM025012.1;CM025012.1;CM025012.1;CM025012.1;CM025012.1;CM025012.1;CM025013.1;CM025013.1;CM025013.1;CM025013.1;CM025013.1;CM025013.1;CM025013.1;CM025013.1;CM025013.1;CM025013.1;CM025013.1;CM025013.1;CM025013.1;CM025013.1;CM025013.1;CM025013.1;CM025013.1;CM025013.1;CM025013.1;CM025013.1;CM025013.1;CM025013.1;CM025013.1;CM025013.1;CM025013.1;CM025013.1;CM025013.1;CM025013.1;CM025013.1;CM025013.1;CM025013.1;CM025013.1;CM025013.1;CM025013.1;CM025013.1;CM025013.1;CM025013.1;CM025013.1;CM025013.1;CM025013.1;CM025013.1;CM025014.1;CM025014.1;CM025014.1;CM025014.1;CM025014.1;CM025014.1;CM025014.1;CM025014.1;CM025014.1;CM025014.1;CM025014.1;CM025015.1;CM025015.1;CM025015.1;CM025015.1;CM025015.1;CM025015.1;CM025015.1;CM025015.1;CM025015.1;CM025015.1;CM025015.1;CM025015.1;CM025015.1;CM025015.1;CM025015.1;CM025015.1;CM025015.1;CM025015.1;CM025015.1;CM025015.1;CM025015.1;CM025015.1;CM025015.1;CM025015.1;CM025015.1;CM025015.1;CM025015.1;CM025015.1;CM025015.1;CM025015.1;CM025015.1;CM025016.1;CM025016.1;CM025016.1;CM025016.1;CM025016.1;CM025016.1;CM025016.1;CM025016.1;CM025016.1;CM025016.1;CM025016.1;CM025016.1;CM025016.1;CM025016.1;CM025016.1;CM025016.1;CM025016.1;CM025016.1;CM025016.1;CM025016.1;CM025016.1;CM025016.1;CM025016.1;CM025016.1;CM025016.1;CM025016.1;CM025016.1;CM025016.1;CM025016.1;CM025017.1;CM025017.1;CM025017.1;CM025017.1;CM025017.1;CM025017.1;CM025017.1;CM025017.1;CM025017.1;CM025017.1;CM025017.1;CM025017.1;CM025017.1;CM025017.1;CM025017.1;CM025017.1;CM025017.1;CM025017.1;CM025017.1;CM025017.1;CM025018.1;CM025018.1;CM025018.1;CM025018.1;CM025018.1;CM025018.1;CM025018.1;CM025018.1;CM025018.1;CM025018.1;CM025018.1;CM025018.1;CM025018.1;CM025018.1;CM025018.1;CM025018.1;CM025019.1;CM025019.1;CM025019.1;CM025019.1;CM025019.1;CM025019.1;CM025019.1;CM025019.1;CM025019.1;CM025020.1;CM025020.1;CM025020.1;CM025020.1;CM025020.1;CM025020.1;CM025020.1;CM025020.1;CM025021.1;CM025021.1;CM025021.1;CM025021.1;CM025021.1;CM025021.1;CM025021.1;CM025021.1;CM025021.1;CM025021.1;CM025021.1;CM025021.1;CM025021.1;CM025021.1;CM025021.1;CM025021.1;CM025021.1;CM025021.1;CM025021.1;CM025021.1;CM025021.1;CM025021.1;CM025021.1;CM025021.1;CM025021.1;CM025021.1;CM025021.1;CM025021.1;CM025021.1;CM025021.1;CM025021.1;CM025021.1;CM025021.1;CM025021.1;CM025021.1;CM025021.1;CM025021.1;CM025022.1;CM025022.1;CM025022.1;CM025022.1;CM025022.1;CM025022.1;CM025022.1;CM025022.1;CM025022.1;CM025022.1;CM025022.1;CM025022.1;CM025022.1;CM025022.1;CM025022.1;CM025022.1;CM025022.1;CM025022.1;CM025022.1;CM025022.1;CM025022.1;CM025022.1;CM025022.1;CM025023.1;CM025023.1;CM025023.1;CM025023.1;CM025023.1;CM025023.1;CM025023.1;CM025023.1;CM025023.1;CM025023.1;CM025023.1;CM025023.1;CM025023.1;CM025023.1;CM025023.1;CM025023.1;CM025023.1;CM025023.1;CM025023.1;CM025023.1;CM025023.1;CM025023.1;CM025023.1;CM025023.1;CM025023.1;CM025023.1;CM025023.1;CM025024.1;CM025024.1;CM025024.1;CM025024.1;CM025024.1;CM025024.1;CM025024.1;CM025024.1;CM025024.1;CM025024.1;CM025024.1;CM025024.1;CM025024.1;CM025024.1;CM025024.1;CM025024.1;CM025024.1;CM025025.1;CM025025.1;CM025025.1;CM025025.1;CM025025.1;CM025025.1;CM025025.1;CM025025.1;CM025025.1;CM025026.1;CM025026.1;CM025026.1;CM025026.1;CM025026.1;CM025026.1;CM025026.1;CM025026.1;CM025026.1;CM025026.1;CM025026.1;CM025026.1;CM025026.1;CM025026.1;CM025026.1;JAAVVJ010000022.1;JAAVVJ010000022.1;JAAVVJ010000022.1;JAAVVJ010000026.1;JAAVVJ010000030.1;JAAVVJ010000030.1;JAAVVJ010000031.1;JAAVVJ010000037.1;JAAVVJ010000042.1;JAAVVJ010000042.1;JAAVVJ010000044.1;JAAVVJ010000051.1;JAAVVJ010000061.1;JAAVVJ010000064.1;JAAVVJ010000071.1;JAAVVJ010000073.1;JAAVVJ010000146.1;JAAVVJ010000164.1;JAAVVJ010000164.1;JAAVVJ010000164.1;JAAVVJ010000164.1;JAAVVJ010002248.1;JAAVVJ010003615.1;JAAVVJ010003896.1;JAAVVJ010004287.1;JAAVVJ010004295.1;JAAVVJ010004631.1;JAAVVJ010004631.1;JAAVVJ010004762.1;JAAVVJ010004762.1;JAAVVJ010005061.1;JAAVVJ010005061.1;JAAVVJ010005412.1;JAAVVJ010007102.1;JAAVVJ010007409.1;JAAVVJ010008855.1;JAAVVJ010009057.1;JAAVVJ010009057.1;JAAVVJ010009057.1;JAAVVJ010009164.1;JAAVVJ010009164.1;JAAVVJ010009164.1;JAAVVJ010009543.1;JAAVVJ010009694.1;JAAVVJ010011033.1;JAAVVJ010011033.1;JAAVVJ010011353.1;JAAVVJ010011353.1;JAAVVJ010013727.1;JAAVVJ010013930.1;JAAVVJ010013930.1;JAAVVJ010014007.1;JAAVVJ010015458.1;JAAVVJ010017013.1;JAAVVJ010017527.1;JAAVVJ010018310.1;JAAVVJ010019455.1;JAAVVJ010020102.1;JAAVVJ010020102.1;JAAVVJ010020102.1;JAAVVJ010020102.1;JAAVVJ010020102.1;JAAVVJ010020102.1;JAAVVJ010020676.1;JAAVVJ010022862.1;JAAVVJ010022862.1;JAAVVJ010023391.1;JAAVVJ010023953.1;JAAVVJ010023972.1;JAAVVJ010023972.1;JAAVVJ010023972.1;JAAVVJ010023972.1;JAAVVJ010024508.1;JAAVVJ010024548.1;JAAVVJ010024548.1;JAAVVJ010024811.1;JAAVVJ010024934.1;JAAVVJ010025665.1;JAAVVJ010025665.1;JAAVVJ010025665.1;JAAVVJ010025809.1;JAAVVJ010026049.1;JAAVVJ010026049.1;JAAVVJ010026108.1;JAAVVJ010026432.1;JAAVVJ010026432.1;JAAVVJ010026432.1;JAAVVJ010026432.1;JAAVVJ010026440.1;JAAVVJ010026960.1;JAAVVJ010026960.1;JAAVVJ010027205.1;JAAVVJ010027499.1;JAAVVJ010028818.1;JAAVVJ010029980.1;JAAVVJ010029980.1;JAAVVJ010031386.1;JAAVVJ010033074.1;JAAVVJ010033419.1;JAAVVJ010033985.1;JAAVVJ010034662.1;JAAVVJ010034853.1;JAAVVJ010035367.1;JAAVVJ010035367.1;JAAVVJ010035838.1;JAAVVJ010035921.1;JAAVVJ010036327.1;JAAVVJ010036445.1;JAAVVJ010037161.1;JAAVVJ010037233.1;JAAVVJ010037245.1;JAAVVJ010037265.1;JAAVVJ010037265.1;JAAVVJ010037280.1;JAAVVJ010037280.1;JAAVVJ010037393.1;JAAVVJ010037393.1;JAAVVJ010037726.1;JAAVVJ010037726.1;JAAVVJ010037726.1;JAAVVJ010037726.1;JAAVVJ010037726.1;JAAVVJ010037862.1;JAAVVJ010037862.1;JAAVVJ010037872.1;JAAVVJ010037872.1;JAAVVJ010037926.1;JAAVVJ010037987.1;JAAVVJ010037987.1;JAAVVJ010037987.1;JAAVVJ010037999.1;JAAVVJ010037999.1;JAAVVJ010038140.1;JAAVVJ010038179.1;JAAVVJ010038229.1;JAAVVJ010038387.1;JAAVVJ010038479.1;JAAVVJ010038489.1;JAAVVJ010038489.1;JAAVVJ010038596.1	1104305;1105541;2419343;3360621;3363548;3437933;3611385;14586768;15144810;34342937;37063652;52683020;63356033;3681763;5769115;5820044;33079645;35204962;36268508;36268585;36270191;36775584;36974589;36987702;48942196;52796003;1811952;10707357;13735159;24613246;24614660;33160352;37331041;39075076;41610404;41611209;42807859;44906771;45094034;54070568;68356445;68357224;9599751;13034612;14574563;14575184;29944539;29945408;34818646;35371713;40522589;41290248;41290999;48298285;48298975;50853791;55669264;55796127;57664720;58798377;58799756;59327479;59329057;59330951;68989508;71676729;73469868;73800240;73801800;106680;5068154;14035602;16866652;17153582;28588328;35777861;35966411;5303531;6620411;8882718;8883572;11432116;23621863;32264123;49027281;57478433;57478586;57479670;16142312;22186799;22939771;26900886;26900932;30252179;45111167;46236730;18968264;38371384;43048339;43748702;47862534;49286340;358171;5376219;6915039;7701274;7702964;10560056;11629533;11632008;12115816;14790361;15323575;15324993;16574874;18350216;20792577;20793233;20796023;23925168;38461838;42189705;49916612;6644377;8733846;10215063;13616784;14353249;14353759;16567958;19998394;19998445;21290439;24883869;29444643;31432738;31436024;31437602;33260467;34008873;2669664;3315133;9306456;9309596;9589919;9590925;10185269;26963033;26964419;26967885;36403928;36404114;38563081;39569098;40716572;41976740;42181146;43278036;46373458;46376320;51178840;51178944;52440827;10974910;13849948;16258521;18420133;28670260;31324989;31332787;32229287;33921154;33921840;34655629;37442903;37814103;50726755;59473819;61606819;61607470;61607901;5232785;9210579;9211470;9214913;23383573;31997409;6254991;20773930;20776489;23474825;25003463;542444;543020;2632425;2633552;11520314;32545096;32546889;32547373;38109769;39490472;39492058;40759815;42482685;43003433;43034963;45751020;6438864;12189341;13038657;15136969;15140864;15378914;21742488;30524504;30727246;30727309;34064643;43539505;44206946;55617249;55617301;27497;28190;11484570;25937050;31562926;34386666;36355796;36830439;38886860;52034984;35160;764361;3026808;7436639;19305231;19306020;19672067;25147595;26462434;29379094;31843675;31844057;31845209;31845984;35314992;35315905;36655334;48797543;53501006;1787864;14357339;20165956;22148258;30495016;32105409;32432832;33384788;33384892;33385398;42466153;3182407;14334540;28323977;28359947;31722781;31738788;33549713;39410453;47862134;1167720;20087232;22234486;25263211;44181150;44182485;45057345;48015163;48428537;50881317;52731345;4929913;29415182;32822313;39926804;40585101;3722918;3723710;6463567;6463703;6464319;4104524;4104573;4104787;7251747;95685;5545372;5545993;32048618;969975;21259196;32558078;33593433;134900;141942;945462;1744950;1745703;2453030;7383353;35762907;41692495;48626825;50049382;51163052;53177245;692881;1138667;1141391;2825903;2886916;2891120;3637207;8670706;8672547;10253386;16432912;17496418;32455263;32457155;35609359;37835202;37835507;40527258;43770248;44675220;49316440;49317904;49757539;51199093;9180124;9251616;9674224;15592159;15595124;15790820;15791560;29334948;29335571;29957419;35501418;37233621;37233674;37235909;37690284;37697442;40940740;11391687;32886859;32888789;34415842;35537413;39614671;468991;471502;1344309;2869528;3572053;3575251;6855622;9240684;14204774;17154571;17919209;24908669;28119595;28122474;30564730;30564780;42126312;1704025;1704761;2077754;2105363;12683375;12684268;16289458;33584077;38720086;39536292;2174368;24575150;27203864;29210790;30247832;33588695;33590966;2822007;2823843;4329945;14474856;23163254;25094788;25589180;28422411;28423896;33348170;1030146;1030193;7542910;7544021;7804969;30593446;2886150;2886331;19477651;249630;253156;7098200;8705692;507941;990510;1462397;1481030;2595205;5551359;10570745;11975412;11975693;14534557;19439889;62463;62901;309530;55204;64026;65639;97793;161181;130376;136162;125402;683;66602;8345;23017;87446;17135;106;166;1256;1661;1;350;459;597;2289;363;562;35;1300;4549;5119;171;4032;429;1707;113;280;793;414;479;748;7614;332;9955;11856;349;479;11632;1603;1861;3848;208;6068;78;30464;432;952;1290;2444;3357;3630;3931;1769;136;442;1905;2353;10314;11955;12153;12661;1376;3776;4183;1776;14410;41;467;779;4442;321;5366;1106;1;873;2917;7485;7254;15913;17036;750;889;10832;62;4987;1;150;17858;857;7249;1974;19159;65822;28767;127529;94637;1089;62748;39220;62355;8138;16508;73892;78716;41598;41699;47403;49633;49850;81240;145094;350;549;32684;33738;26049;7523;21597;37166;14977;20251;198343;20559;30065;56691;24091;90485;90567;55599	1105239;1105760;2419686;3360973;3364019;3438244;3612223;14587259;15144936;34343967;37063739;52683383;63357223;3682105;5770189;5820153;33079741;35205049;36268551;36268900;36270946;36775664;36974691;36987804;48942291;52796244;1813174;10707910;13735222;24613314;24614877;33161573;37332245;39075123;41610631;41612112;42809009;44907090;45094857;54071523;68356786;68357338;9600533;13034705;14574749;14576091;29945405;29945529;34819454;35372562;40523323;41291020;41291072;48298935;48299215;50854145;55670376;55796360;57664941;58799173;58799823;59327816;59329362;59331119;68990726;71676861;73470252;73800550;73802693;107196;5068200;14035682;16867455;17154395;28588860;35778708;35967632;5303619;6620752;8883071;8884444;11433253;23623008;32265098;49027570;57478588;57478903;57480256;16142928;22188009;22939935;26900956;26901377;30253030;45111885;46237194;18969469;38372150;43048894;43749867;47862939;49286782;359394;5376717;6916257;7702268;7703069;10560739;11630126;11632179;12115968;14790838;15323643;15325779;16576055;18350899;20792700;20793402;20796412;23926013;38461998;42190033;49917595;6644473;8733957;10215849;13616865;14353595;14354279;16568006;19998470;19998587;21291370;24883987;29445899;31432809;31436416;31437835;33261043;34009943;2669744;3315283;9306896;9310136;9590919;9591031;10185356;26963683;26964606;26968232;36404039;36404175;38563552;39569184;40717794;41977010;42182364;43278867;46374081;46376506;51178954;51179269;52441170;10975994;13850792;16259682;18420587;28671454;31325325;31333570;32230080;33921232;33922051;34656001;37444074;37815314;50727064;59474337;61607431;61607710;61608022;5232953;9211256;9211509;9215193;23383629;31998521;6255437;20774698;20776933;23474904;25004723;543026;543456;2633303;2633692;11520861;32545664;32546923;32547516;38110044;39490904;39492766;40760083;42483725;43004663;43035542;45751544;6439419;12189428;13039208;15137644;15141382;15379158;21742796;30525718;30727340;30728033;34065079;43540347;44207060;55617323;55618074;28193;28272;11484802;25938074;31562994;34386734;36356293;36830841;38887129;52035105;35610;765361;3027629;7437147;19305393;19307039;19672285;25147673;26462587;29380322;31843900;31844097;31845485;31846065;35315227;35316456;36655382;48797890;53501048;1787960;14358060;20166342;22149326;30496212;32106611;32434000;33384898;33385430;33385500;42466704;3183164;14334740;28324826;28360027;31723966;31739263;33550551;39411522;47862315;1167794;20087450;22234694;25264040;44181382;44183523;45057697;48015394;48428595;50882458;52731375;4930216;29415753;32823415;39927872;40585932;3723430;3724214;6463692;6463792;6464437;4104597;4104786;4105032;7251827;96512;5545554;5546137;32048667;970055;21260372;32559270;33594556;135215;142834;946472;1745724;1745777;2453303;7384612;35763532;41693156;48627303;50049866;51164170;53178045;692911;1139577;1141703;2825983;2887482;2891730;3637265;8671471;8672914;10253926;16434113;17497528;32455816;32457306;35610157;37835488;37836114;40527393;43771478;44676045;49317298;49318170;49758751;51199407;9181044;9251684;9674319;15592401;15595971;15790915;15791600;29335424;29335823;29958643;35501489;37233695;37233905;37236449;37690453;37698492;40941261;11391787;32887045;32889436;34415960;35538527;39614747;469326;471562;1345572;2869615;3572493;3575332;6855704;9241550;14205047;17154628;17919294;24908752;28119985;28123015;30564804;30565532;42126668;1704787;1704840;2077840;2105449;12683478;12685002;16289554;33584158;38720470;39536615;2175011;24576270;27203904;29211193;30247930;33588859;33591077;2822770;2824291;4330449;14475287;23163441;25095641;25589503;28422827;28424330;33348600;1030199;1031082;7543753;7544420;7805093;30593912;2886357;2886837;19478526;249822;253296;7098486;8706825;508397;990590;1463191;1481110;2595518;5551722;10570817;11975695;11975974;14535111;19440977;62845;63694;309919;55264;64553;65944;98164;161824;130718;136285;125485;746;66700;8441;23772;87542;17711;175;532;1383;1728;215;502;595;1280;2338;537;651;301;1705;5112;5183;290;4222;489;2478;204;711;861;510;695;930;7712;392;10540;12338;410;640;11764;1879;1944;4402;260;6176;890;30930;492;1031;1478;2648;3532;3896;4150;2945;260;474;2324;2923;10486;12048;12691;12737;1679;3982;4287;2090;14538;391;686;1006;5175;610;5690;1743;328;950;3280;7603;7794;16183;17172;1181;1689;11693;153;5249;167;462;17954;984;7288;2353;19963;66638;29768;127608;94931;1331;62818;39572;62636;8479;16724;74016;78749;41688;42475;47713;49866;49952;81335;145184;524;638;32895;34013;26811;7680;21719;37496;15625;20738;198412;20642;31009;57073;24431;90595;91323;55687	+;+;+;+;+;+;+;+;+;+;+;+;+;-;-;-;-;-;-;-;-;-;-;-;-;-;-;-;-;-;-;-;-;-;-;-;-;-;-;-;-;-;+;+;+;+;+;+;+;+;+;+;+;+;+;+;+;+;+;+;+;+;+;+;+;+;+;+;+;+;+;+;+;+;+;+;+;-;-;-;-;-;-;-;-;-;-;-;-;-;-;-;-;-;-;-;+;+;+;+;+;+;+;+;+;+;+;+;+;+;+;+;+;+;+;+;+;+;+;+;+;+;+;-;-;-;-;-;-;-;-;-;-;-;-;-;-;-;-;-;-;-;-;-;-;-;-;-;-;-;-;-;-;-;-;-;-;-;-;-;-;-;-;+;+;+;+;+;+;+;+;+;+;+;+;+;+;+;+;+;+;+;+;+;+;+;+;-;-;-;-;-;+;+;+;+;+;+;+;+;+;+;+;+;+;+;+;+;-;-;-;-;-;-;-;-;-;-;-;-;-;-;-;+;+;+;+;+;+;+;+;+;+;-;-;-;-;-;-;-;-;-;-;-;-;-;-;-;-;-;-;-;+;+;+;+;+;+;+;+;+;+;+;-;-;-;-;-;-;-;-;-;+;+;+;+;+;+;+;+;+;+;+;-;-;-;-;-;+;+;+;+;+;-;-;-;-;+;+;+;+;-;-;-;-;+;+;+;+;+;+;+;+;+;+;+;+;+;-;-;-;-;-;-;-;-;-;-;-;-;-;-;-;-;-;-;-;-;-;-;-;-;-;-;-;-;-;-;-;-;-;-;-;-;-;-;-;-;-;+;+;+;+;+;+;-;-;-;-;-;-;-;-;-;-;-;-;-;-;-;-;-;+;+;+;+;+;+;+;+;+;+;-;-;-;-;-;-;-;+;+;+;+;+;+;+;+;+;+;-;-;-;-;-;-;+;+;+;-;-;-;-;+;+;+;+;+;+;+;+;+;+;+;+;+;-;+;-;-;-;+;-;-;-;-;-;+;-;-;+;-;-;-;-;+;-;-;-;+;-;+;-;-;+;+;-;-;+;+;-;-;-;-;-;-;-;-;-;-;-;-;+;+;+;+;-;-;-;+;+;+;+;-;-;-;-;-;+;+;+;-;+;+;+;+;+;-;-;+;+;-;-;-;+;+;+;+;+;+;+;+;+;+;+;-;+;+;+;+;+;-;-;+;-;+;+;+;+;+;+;-;-;-;-;+;+;+;+;-;-;+;+;+;+;-;-;+;-;-;-;+;+;+;+;+;-;+;-;-;-;-;-;-	252168	24891.66	36218.78	35761.66	46893.45	45779.75	34712.33	46119.83	36899.66	36703.93	36098.83	38053.86	33573.78	18656.42	51275.33	44341.08	27300.50	35943.03	24431.08	25216.50	26613.33	30796.50	18707.75	36704.16	52382.00	34501.50	23949.83
NotFur1_rnd-6_family-6186:Copia:LTR	CM025008.1;CM025008.1;CM025008.1;CM025008.1;CM025008.1;CM025008.1;CM025008.1;CM025009.1;CM025009.1;CM025009.1;CM025009.1;CM025009.1;CM025009.1;CM025010.1;CM025010.1;CM025010.1;CM025010.1;CM025010.1;CM025011.1;CM025012.1;CM025012.1;CM025012.1;CM025012.1;CM025013.1;CM025013.1;CM025013.1;CM025013.1;CM025013.1;CM025013.1;CM025014.1;CM025014.1;CM025014.1;CM025014.1;CM025014.1;CM025014.1;CM025015.1;CM025015.1;CM025015.1;CM025016.1;CM025016.1;CM025016.1;CM025016.1;CM025016.1;CM025016.1;CM025017.1;CM025017.1;CM025017.1;CM025017.1;CM025017.1;CM025018.1;CM025018.1;CM025018.1;CM025018.1;CM025018.1;CM025018.1;CM025018.1;CM025018.1;CM025018.1;CM025018.1;CM025018.1;CM025018.1;CM025019.1;CM025020.1;CM025020.1;CM025021.1;CM025021.1;CM025023.1;CM025023.1;CM025023.1;CM025024.1;CM025024.1;CM025024.1;CM025024.1;CM025024.1;CM025025.1;CM025026.1;CM025026.1;CM025026.1;JAAVVJ010000065.1;JAAVVJ010000065.1;JAAVVJ010000065.1;JAAVVJ010000118.1;JAAVVJ010002616.1;JAAVVJ010002968.1;JAAVVJ010003343.1;JAAVVJ010003343.1;JAAVVJ010003343.1;JAAVVJ010004169.1;JAAVVJ010009968.1;JAAVVJ010015046.1;JAAVVJ010015735.1;JAAVVJ010018073.1;JAAVVJ010018073.1;JAAVVJ010018073.1;JAAVVJ010018512.1;JAAVVJ010019336.1;JAAVVJ010019336.1;JAAVVJ010019562.1;JAAVVJ010019562.1;JAAVVJ010020797.1;JAAVVJ010021203.1;JAAVVJ010021888.1;JAAVVJ010023517.1;JAAVVJ010037505.1;JAAVVJ010037573.1;JAAVVJ010037573.1;JAAVVJ010037987.1;JAAVVJ010038387.1	1105242;3215883;7785625;7792222;7801064;49154002;56511871;47373640;47375555;52596350;55092414;71347184;69891584;37721968;41167478;43136753;57753736;57756888;14475490;13553972;13554763;13560433;22471531;6077902;30894124;40109560;42749132;61057350;61057444;7706584;17257688;17260889;40717476;40717721;21932534;46843995;57403498;57403643;24655765;24656025;24656130;38655940;36254396;36254676;2278111;36207245;42905546;42905689;37755971;6091216;6091831;6092058;20796238;20798436;47814031;47818628;12696892;26672576;41927069;48898929;48899147;16176345;7145467;7163039;49367094;49369931;4453308;8496239;8496549;5957438;9147112;9151533;34314368;34315369;7659413;2129507;7623454;19771941;70467;70657;71751;22364;1;4;1;171;1265;1;3748;184;7529;1175;2631;2772;11047;3902;6100;541;857;941;1;475;454;20197;1;3293;16288;51728	1105540;3216173;7785924;7792502;7801228;49154147;56512013;47373725;47375749;52596523;55092459;71347419;69891883;37722064;41167640;43137091;57754049;57757247;14475701;13554152;13554912;13560764;22471700;6078103;30894435;40109868;42749458;61057437;61057618;7706884;17258060;17261206;40717690;40717785;21932820;46844296;57403581;57403709;24655795;24656099;24656295;38656159;36254618;36254740;2278188;36207552;42905692;42905884;37756273;6091302;6092061;6092255;20796576;20798908;47814332;47819079;12697325;26672751;41927199;48899057;48899294;16176519;7145787;7163210;49367324;49370400;4453450;8496339;8496731;5957741;9147432;9152004;34314531;34315518;7659728;2129652;7623679;19772082;70660;70801;71888;22652;241;326;174;315;1402;123;3792;218;7712;1328;2775;2962;11357;4240;6572;856;937;1094;161;621;612;20668;325;3490;16463;51903	-;+;+;+;+;+;+;+;+;+;+;+;-;-;+;+;+;+;+;+;+;+;-;+;+;+;+;+;+;-;-;-;-;-;+;-;-;-;+;+;+;+;-;-;+;+;+;+;-;+;+;+;+;+;+;+;-;-;-;-;-;-;-;-;+;+;+;+;+;-;+;+;+;+;+;-;+;+;-;-;-;+;-;-;-;-;-;+;-;-;-;+;+;+;-;+;+;+;+;-;-;-;-;+;+;+;+;+	23486	3728.17	7935.33	7967.00	7059.67	6522.17	4399.50	5422.17	4598.83	3966.83	3775.67	4471.83	5151.17	3349.17	5137.50	6207.00	6215.50	4546.83	3410.17	4122.33	3316.50	3771.67	2407.00	3576.17	4918.33	3161.50	3108.33
NotFur1_Contig_2:hAT:DNA	CM025008.1;CM025008.1;CM025008.1;CM025008.1;CM025008.1;CM025008.1;CM025008.1;CM025008.1;CM025008.1;CM025008.1;CM025008.1;CM025008.1;CM025008.1;CM025008.1;CM025008.1;CM025008.1;CM025008.1;CM025008.1;CM025008.1;CM025008.1;CM025008.1;CM025008.1;CM025009.1;CM025009.1;CM025009.1;CM025009.1;CM025009.1;CM025009.1;CM025009.1;CM025009.1;CM025009.1;CM025009.1;CM025009.1;CM025009.1;CM025009.1;CM025009.1;CM025009.1;CM025009.1;CM025009.1;CM025009.1;CM025009.1;CM025009.1;CM025009.1;CM025009.1;CM025009.1;CM025009.1;CM025009.1;CM025009.1;CM025009.1;CM025009.1;CM025009.1;CM025009.1;CM025009.1;CM025009.1;CM025009.1;CM025009.1;CM025009.1;CM025009.1;CM025009.1;CM025010.1;CM025010.1;CM025010.1;CM025010.1;CM025010.1;CM025010.1;CM025010.1;CM025010.1;CM025010.1;CM025010.1;CM025010.1;CM025010.1;CM025010.1;CM025010.1;CM025010.1;CM025010.1;CM025010.1;CM025010.1;CM025010.1;CM025010.1;CM025010.1;CM025010.1;CM025010.1;CM025010.1;CM025010.1;CM025010.1;CM025010.1;CM025011.1;CM025011.1;CM025011.1;CM025011.1;CM025011.1;CM025011.1;CM025011.1;CM025011.1;CM025011.1;CM025011.1;CM025011.1;CM025011.1;CM025011.1;CM025011.1;CM025011.1;CM025011.1;CM025012.1;CM025012.1;CM025012.1;CM025012.1;CM025012.1;CM025012.1;CM025012.1;CM025012.1;CM025012.1;CM025012.1;CM025012.1;CM025012.1;CM025013.1;CM025013.1;CM025013.1;CM025013.1;CM025013.1;CM025013.1;CM025013.1;CM025013.1;CM025013.1;CM025013.1;CM025013.1;CM025013.1;CM025013.1;CM025013.1;CM025013.1;CM025013.1;CM025013.1;CM025013.1;CM025013.1;CM025013.1;CM025013.1;CM025013.1;CM025013.1;CM025013.1;CM025013.1;CM025013.1;CM025013.1;CM025013.1;CM025013.1;CM025013.1;CM025013.1;CM025013.1;CM025013.1;CM025013.1;CM025014.1;CM025014.1;CM025014.1;CM025014.1;CM025014.1;CM025014.1;CM025014.1;CM025014.1;CM025014.1;CM025014.1;CM025014.1;CM025014.1;CM025014.1;CM025014.1;CM025014.1;CM025014.1;CM025014.1;CM025014.1;CM025014.1;CM025014.1;CM025014.1;CM025014.1;CM025015.1;CM025015.1;CM025015.1;CM025015.1;CM025015.1;CM025015.1;CM025015.1;CM025015.1;CM025015.1;CM025015.1;CM025015.1;CM025015.1;CM025015.1;CM025015.1;CM025015.1;CM025015.1;CM025016.1;CM025016.1;CM025016.1;CM025016.1;CM025016.1;CM025016.1;CM025016.1;CM025016.1;CM025016.1;CM025016.1;CM025016.1;CM025016.1;CM025016.1;CM025016.1;CM025016.1;CM025016.1;CM025016.1;CM025016.1;CM025016.1;CM025017.1;CM025017.1;CM025017.1;CM025017.1;CM025017.1;CM025017.1;CM025017.1;CM025017.1;CM025017.1;CM025017.1;CM025017.1;CM025017.1;CM025017.1;CM025017.1;CM025017.1;CM025017.1;CM025017.1;CM025017.1;CM025017.1;CM025017.1;CM025017.1;CM025018.1;CM025018.1;CM025018.1;CM025018.1;CM025018.1;CM025018.1;CM025018.1;CM025018.1;CM025018.1;CM025018.1;CM025018.1;CM025018.1;CM025018.1;CM025018.1;CM025018.1;CM025018.1;CM025018.1;CM025018.1;CM025019.1;CM025019.1;CM025019.1;CM025019.1;CM025019.1;CM025019.1;CM025020.1;CM025020.1;CM025020.1;CM025020.1;CM025020.1;CM025020.1;CM025020.1;CM025021.1;CM025021.1;CM025021.1;CM025021.1;CM025021.1;CM025021.1;CM025021.1;CM025021.1;CM025021.1;CM025021.1;CM025021.1;CM025021.1;CM025021.1;CM025021.1;CM025021.1;CM025021.1;CM025021.1;CM025021.1;CM025021.1;CM025021.1;CM025021.1;CM025021.1;CM025021.1;CM025021.1;CM025022.1;CM025022.1;CM025022.1;CM025022.1;CM025022.1;CM025022.1;CM025022.1;CM025023.1;CM025023.1;CM025023.1;CM025023.1;CM025023.1;CM025023.1;CM025023.1;CM025023.1;CM025023.1;CM025023.1;CM025023.1;CM025023.1;CM025023.1;CM025024.1;CM025024.1;CM025024.1;CM025024.1;CM025024.1;CM025024.1;CM025024.1;CM025024.1;CM025024.1;CM025024.1;CM025024.1;CM025024.1;CM025024.1;CM025025.1;CM025025.1;CM025025.1;CM025025.1;CM025025.1;CM025025.1;CM025025.1;CM025025.1;CM025025.1;CM025025.1;CM025025.1;CM025025.1;CM025025.1;CM025025.1;CM025025.1;CM025025.1;CM025025.1;CM025026.1;CM025026.1;CM025026.1;CM025026.1;CM025026.1;CM025026.1;CM025026.1;CM025026.1;CM025026.1;CM025026.1;CM025026.1;CM025026.1;CM025026.1;CM025026.1;CM025026.1;CM025026.1;CM025026.1;JAAVVJ010000020.1;JAAVVJ010000020.1;JAAVVJ010000020.1;JAAVVJ010000020.1;JAAVVJ010000023.1;JAAVVJ010000024.1;JAAVVJ010000027.1;JAAVVJ010000030.1;JAAVVJ010000030.1;JAAVVJ010000032.1;JAAVVJ010000034.1;JAAVVJ010000036.1;JAAVVJ010000044.1;JAAVVJ010000044.1;JAAVVJ010000061.1;JAAVVJ010000061.1;JAAVVJ010000081.1;JAAVVJ010000096.1;JAAVVJ010000100.1;JAAVVJ010000100.1;JAAVVJ010000141.1;JAAVVJ010000141.1;JAAVVJ010000164.1;JAAVVJ010000220.1;JAAVVJ010000237.1;JAAVVJ010000259.1;JAAVVJ010000498.1;JAAVVJ010000806.1;JAAVVJ010000981.1;JAAVVJ010001140.1;JAAVVJ010001140.1;JAAVVJ010001356.1;JAAVVJ010002035.1;JAAVVJ010002223.1;JAAVVJ010002315.1;JAAVVJ010003314.1;JAAVVJ010003532.1;JAAVVJ010003532.1;JAAVVJ010003532.1;JAAVVJ010003532.1;JAAVVJ010004016.1;JAAVVJ010004350.1;JAAVVJ010004366.1;JAAVVJ010004547.1;JAAVVJ010007611.1;JAAVVJ010008306.1;JAAVVJ010008306.1;JAAVVJ010009289.1;JAAVVJ010009551.1;JAAVVJ010009551.1;JAAVVJ010009551.1;JAAVVJ010009660.1;JAAVVJ010009867.1;JAAVVJ010014513.1;JAAVVJ010014944.1;JAAVVJ010014944.1;JAAVVJ010015170.1;JAAVVJ010015608.1;JAAVVJ010015810.1;JAAVVJ010015810.1;JAAVVJ010016180.1;JAAVVJ010016180.1;JAAVVJ010016475.1;JAAVVJ010017047.1;JAAVVJ010017047.1;JAAVVJ010017054.1;JAAVVJ010017054.1;JAAVVJ010017054.1;JAAVVJ010017054.1;JAAVVJ010017245.1;JAAVVJ010018369.1;JAAVVJ010018908.1;JAAVVJ010020062.1;JAAVVJ010020062.1;JAAVVJ010020186.1;JAAVVJ010020786.1;JAAVVJ010020786.1;JAAVVJ010020786.1;JAAVVJ010021456.1;JAAVVJ010021738.1;JAAVVJ010022147.1;JAAVVJ010023064.1;JAAVVJ010023064.1;JAAVVJ010024939.1;JAAVVJ010024984.1;JAAVVJ010025466.1;JAAVVJ010026629.1;JAAVVJ010026629.1;JAAVVJ010027408.1;JAAVVJ010027408.1;JAAVVJ010028694.1;JAAVVJ010028724.1;JAAVVJ010028724.1;JAAVVJ010028785.1;JAAVVJ010029461.1;JAAVVJ010029461.1;JAAVVJ010029461.1;JAAVVJ010029461.1;JAAVVJ010029686.1;JAAVVJ010030561.1;JAAVVJ010030959.1;JAAVVJ010031020.1;JAAVVJ010031577.1;JAAVVJ010031662.1;JAAVVJ010031820.1;JAAVVJ010032377.1;JAAVVJ010032377.1;JAAVVJ010033737.1;JAAVVJ010035428.1;JAAVVJ010035525.1;JAAVVJ010035554.1;JAAVVJ010035651.1;JAAVVJ010035677.1;JAAVVJ010035690.1;JAAVVJ010035921.1;JAAVVJ010036072.1;JAAVVJ010036118.1;JAAVVJ010036138.1;JAAVVJ010036359.1;JAAVVJ010036425.1;JAAVVJ010036587.1;JAAVVJ010036649.1;JAAVVJ010037065.1;JAAVVJ010037065.1;JAAVVJ010037118.1;JAAVVJ010037158.1;JAAVVJ010037189.1;JAAVVJ010037359.1;JAAVVJ010037359.1;JAAVVJ010037594.1;JAAVVJ010037808.1;JAAVVJ010037808.1;JAAVVJ010037902.1;JAAVVJ010038078.1;JAAVVJ010038140.1;JAAVVJ010038221.1;JAAVVJ010038479.1;JAAVVJ010038479.1;JAAVVJ010038676.1;JAAVVJ010038785.1;JAAVVJ010038814.1;JAAVVJ010038820.1;JAAVVJ010038822.1;JAAVVJ010038871.1;JAAVVJ010038871.1;JAAVVJ010038899.1;JAAVVJ010039056.1;JAAVVJ010039366.1;JAAVVJ010039636.1	1111109;6784209;6785745;11423179;25046309;25046777;38507621;43136617;43137584;59693535;11421004;13437816;13438050;18472258;22619653;23353861;25046726;30315013;30330921;33369631;33370158;42202341;16555655;16556725;26588328;27893164;28067341;36470659;41461055;43096686;45779168;53324225;60251354;61412977;62234692;62235451;66886378;67381843;68262526;70064585;20921926;22309696;24813684;26279374;34323701;34451110;35733205;35733456;35934763;35934994;35935576;49761480;49761812;62642053;62642299;62795907;64467515;64467747;65303095;260445;795734;4017469;6708379;8295424;11805675;11806477;12531568;13101438;20291459;24438672;24439730;44520199;44923835;3333946;3955799;20587777;23673806;28448214;28448732;31563832;33055543;33880502;37977069;39843894;42884420;49203126;7067563;25785563;25786442;7476650;11575971;12070247;20029590;21385215;21388194;23032718;23032945;27106028;27106547;28675539;42960128;49036723;7387660;16133501;17157794;17158042;28524271;16264893;16265461;16266390;27155566;27156442;39308347;44414448;2346087;6059441;7988662;11647214;16451704;19399828;21501585;31344410;41408512;49561677;57055640;6524508;6525572;9426772;10589189;12967633;12968605;16321603;16501907;18703543;23178477;23179271;27527294;28802534;28804409;33734875;33735110;33924374;35958818;35959883;36485352;37630198;44578527;52860574;477564;2360150;4040305;4040875;10497325;12414298;12415314;13267128;20602937;20603956;22114209;34386788;2350365;2350935;3329941;4113998;8677602;9937275;15322727;16160162;38702624;40365071;2768190;4804814;18649036;23959531;25462975;37333256;52395129;3925750;5808149;7531044;21669750;23167668;31587083;38807708;50629999;55220949;1706135;1706767;7758244;21410771;26192218;41921658;46916759;1706716;1988865;1989560;17728023;22081786;30530285;34779042;34780041;36820179;46291254;49707016;50101745;3776365;14432417;15996107;15996817;16367487;27845853;27963387;31023308;31688502;31690984;33562263;43908866;4078152;15996644;21926816;27708846;28616202;31812516;33377140;33887912;38342461;2083011;14424847;14425157;23752735;23752966;23754209;44733206;44733727;46327903;14276888;16103374;22491704;27277066;39554908;40868260;47595990;47759780;52443709;1670373;15048521;15049273;4354618;15374005;15375555;271386;271532;11791823;22536912;6802746;17308864;24603609;571888;6805991;6806516;20609153;22705504;28588259;28588769;29764843;30515451;38475602;38476166;41009616;41009848;49185381;49263495;3798657;3891689;6201839;6202910;24420045;31186194;43310763;47473115;48000012;7930799;37940339;8692659;11225196;23453047;30333507;39617757;1779536;15970064;26402118;33977197;39543935;43456104;1856391;1857462;6845835;6846146;8492369;36232745;37833471;29022;29255;49161;49394;3291495;12130688;12130915;16070793;29345414;29345944;15326410;23986737;31018896;2898885;9499476;9500563;19514444;24227980;24228976;25415010;27322105;27323179;7725398;7725924;11546549;19903284;30149760;30150281;30151355;34678553;400576;400838;414340;414795;4155422;4366456;8825605;10540552;23043183;27022387;910541;4020864;4643277;8572490;15925447;15925819;26859505;180734;181520;181933;181423;75733;406626;301026;198568;198800;223201;154082;176956;131418;132158;21720;22236;15314;42674;44398;44630;9640;14516;8874;1059;8058;2403;3867;2698;1;1;664;1;18600;1543;50725;2625;1;465;877;1220;1;188;1;1;52;1176;1703;186;118;533;787;372;345;1;10378;11026;1;586;2;380;2872;3952;91;167;1173;1;249;317;1601;78;1;360;1;308;437;505;3030;3725;6602;769;1;1345;1678;1;1;1;1;902;14107;14378;1924;1622;2151;1;1921;2217;2652;3076;1090;7607;1;1;3553;35707;222;1;389;1249;510;1790;6084;7507;4464;1330;28374;45723;1;4;9481;311;31013;3237;3;315;28658;16322;17137;871;1404;85797;1;310;3468;6858;71525;1242;25788;29407;1;177;2762;770;7758;1648;1873;14688;53;387;54	1111298;6785190;6786986;11423885;25046726;25047324;38508606;43136841;43138530;59693686;11422046;13438013;13439084;18473489;22620910;23355094;25046800;30315921;30331829;33370166;33370434;42202486;16556697;16556778;26588712;27893949;28068409;36471839;41462338;43097642;45780414;53324357;60251939;61414173;62235418;62235644;66887603;67382778;68263767;70065309;20923154;22310929;24814066;26279716;34324605;34451261;35733401;35734486;35934957;35935565;35935789;49761759;49762266;62642298;62642930;62797160;64467710;64468778;65304279;261447;796984;4018664;6709600;8296702;11806440;11806668;12532784;13102683;20291968;24439701;24439922;44520614;44924802;3334880;3956720;20589028;23674772;28448740;28449001;31565071;33056790;33881028;37978032;39845188;42885653;49204362;7068823;25786409;25786634;7476840;11577203;12070783;20029741;21385887;21388721;23032919;23033964;27106568;27106727;28676785;42961364;49037953;7388893;16134703;17158032;17158570;28525511;16265461;16265758;16267376;27156013;27157086;39308499;44415680;2347144;6059751;7989801;11648127;16452941;19400649;21502582;31345361;41409688;49562550;57056884;6524616;6526656;9428006;10590083;12967747;12969165;16322849;16502090;18704274;23179234;23179466;27528095;28803211;28804982;33735070;33735302;33924484;35959852;35960076;36485504;37631265;44579482;52861362;478497;2360447;4040849;4041633;10498567;12415272;12415513;13268314;20603930;20604155;22115142;34386937;2350662;2351106;3330093;4115232;8678204;9938506;15323678;16160313;38703360;40365218;2769122;4806049;18649983;23960608;25463126;37334502;52395281;3926672;5809397;7531613;21670687;23168882;31588319;38808957;50631279;55221741;1706717;1707435;7759498;21411240;26193452;41922580;46917336;1706765;1989530;1989752;17728925;22083026;30531523;34780015;34780233;36821114;46291402;49707166;50101893;3776472;14432538;15996643;15997462;16368720;27847053;27964607;31024289;31689540;31692022;33563516;43909017;4078987;15996816;21927415;27709664;28617144;31812667;33378356;33888720;38343483;2084250;14424990;14425907;23752929;23754000;23754774;44733735;44734033;46328145;14277738;16104190;22492511;27278296;39556168;40869521;47597221;47761012;52444961;1671608;15048673;15049424;4355824;15374981;15375602;271506;271731;11792776;22538106;6803978;17310099;24604852;572085;6806524;6806792;20610356;22706710;28588776;28589034;29766013;30516741;38476059;38476843;41009811;41010902;49186307;49264754;3799220;3891838;6202882;6202951;24421207;31186345;43311426;47473263;48001241;7931223;37941571;8693908;11225249;23453984;30334250;39619007;1780496;15971263;26403369;33978259;39545149;43457000;1857425;1857657;6846148;6846349;8493467;36234013;37834290;29218;30290;49357;50428;3292143;12130889;12131931;16070942;29345952;29346220;15326957;23986888;31019043;2900124;9500017;9501837;19515462;24228804;24229381;25415812;27323142;27323373;7725932;7726200;11547762;19903435;30150289;30150376;30152624;34679786;400840;400956;414797;414913;4156638;4366832;8826846;10541797;23043335;27022478;911793;4022098;4644241;8573733;15925741;15926480;26859656;181425;181878;182129;181525;76677;407786;301155;198763;199832;224416;154408;177107;132129;132306;22244;22543;16198;43894;44593;45665;10299;15593;10110;2003;8168;3645;4271;3941;919;617;868;655;18972;1853;50967;3866;364;875;1192;1262;495;214;534;744;1197;1711;1979;745;480;759;1013;664;821;410;10610;12047;585;660;284;645;3648;4168;900;1131;1365;187;325;593;1688;482;386;1583;316;584;1116;1051;3695;3917;7865;1025;94;1676;1981;558;946;727;143;1183;14373;14902;3097;2159;2427;1145;2215;2645;2908;3393;1241;7846;988;288;3894;35918;751;387;1116;2353;1460;2719;7016;8670;5044;2258;29306;46966;948;255;10721;1212;32268;3917;323;415;29906;17550;17841;1412;1680;87052;318;580;4403;7791;72012;2469;26272;29725;679;1120;3710;1976;9019;1847;2890;15254;992;1360;906	-;-;-;-;-;-;-;-;-;-;+;+;+;+;+;+;+;+;+;+;+;+;-;-;-;-;-;-;-;-;-;-;-;-;-;-;-;-;-;-;+;+;+;+;+;+;+;+;+;+;+;+;+;+;+;+;+;+;+;-;-;-;-;-;-;-;-;-;-;-;-;-;-;+;+;+;+;+;+;+;+;+;+;+;+;+;-;-;-;+;+;+;+;+;+;+;+;+;+;+;+;+;-;-;-;-;-;+;+;+;+;+;+;+;+;+;+;+;+;+;+;+;+;+;+;-;-;-;-;-;-;-;-;-;-;-;-;-;-;-;-;-;-;-;-;-;-;-;-;-;-;-;-;-;-;-;-;-;-;-;+;+;+;+;+;+;+;+;+;+;+;+;+;+;+;+;+;-;-;-;-;-;-;-;-;-;+;+;+;+;+;+;+;-;-;-;-;-;-;-;-;-;-;-;-;+;+;+;+;+;+;+;+;+;+;+;+;-;-;-;-;-;-;-;-;-;+;+;+;+;+;+;+;+;+;-;-;-;-;-;-;-;-;-;-;-;-;+;+;+;-;-;-;-;+;+;+;+;+;+;+;+;+;+;+;+;+;+;+;+;+;+;-;-;-;-;-;-;-;-;-;-;-;+;+;+;+;+;+;+;+;+;+;+;-;-;-;-;-;-;-;+;+;+;+;+;+;+;+;+;+;-;-;-;-;-;-;-;-;-;-;-;-;+;+;+;+;+;+;+;+;+;+;+;+;+;+;+;+;+;+;-;-;-;-;-;-;-;-;-;-;+;-;-;+;+;+;+;-;-;-;-;+;+;+;+;+;+;-;-;-;+;+;+;+;+;+;-;-;+;-;+;+;+;-;-;-;-;+;+;+;+;+;+;+;-;-;-;-;+;+;+;+;+;-;+;-;-;-;-;+;-;-;+;+;+;+;-;+;+;+;+;+;-;-;-;-;-;+;-;-;+;+;+;-;-;-;-;-;+;+;+;+;+;+;+;-;+;+;+;+;-;-;+;+;-;+;-;-;-;-;-;-;-;-;+;+;+;-;+;+;+;-;-;-;+;+;+;+;+;-;+;+;-;-;-;+;+;-;+;+;+;+;+;+;+;+	347660	199421.08	334194.73	349678.90	326333.40	327207.23	252102.41	302583.66	239764.82	234865.07	245449.32	209924.32	249774.57	115572.16	236249.90	231763.65	203010.99	145950.58	119935.33	139156.66	106415.66	118204.33	83243.41	130695.49	168008.82	117505.99	104180.83
NotFur1_GapFilledScaffold_7472_31112:R2:LINE	CM025008.1;CM025008.1;CM025008.1;CM025008.1;CM025008.1;CM025008.1;CM025008.1;CM025008.1;CM025008.1;CM025008.1;CM025008.1;CM025008.1;CM025008.1;CM025009.1;CM025009.1;CM025009.1;CM025009.1;CM025009.1;CM025009.1;CM025009.1;CM025009.1;CM025009.1;CM025009.1;CM025010.1;CM025010.1;CM025010.1;CM025010.1;CM025010.1;CM025010.1;CM025010.1;CM025010.1;CM025011.1;CM025011.1;CM025011.1;CM025012.1;CM025012.1;CM025012.1;CM025012.1;CM025012.1;CM025012.1;CM025013.1;CM025013.1;CM025013.1;CM025013.1;CM025013.1;CM025013.1;CM025013.1;CM025013.1;CM025013.1;CM025013.1;CM025013.1;CM025013.1;CM025013.1;CM025013.1;CM025013.1;CM025014.1;CM025014.1;CM025014.1;CM025014.1;CM025014.1;CM025014.1;CM025015.1;CM025015.1;CM025015.1;CM025015.1;CM025015.1;CM025015.1;CM025015.1;CM025016.1;CM025016.1;CM025016.1;CM025016.1;CM025016.1;CM025016.1;CM025016.1;CM025016.1;CM025016.1;CM025017.1;CM025017.1;CM025017.1;CM025017.1;CM025017.1;CM025017.1;CM025018.1;CM025018.1;CM025018.1;CM025018.1;CM025018.1;CM025018.1;CM025018.1;CM025019.1;CM025019.1;CM025019.1;CM025020.1;CM025020.1;CM025020.1;CM025021.1;CM025021.1;CM025021.1;CM025021.1;CM025021.1;CM025022.1;CM025022.1;CM025022.1;CM025022.1;CM025023.1;CM025023.1;CM025023.1;CM025023.1;CM025023.1;CM025023.1;CM025023.1;CM025023.1;CM025024.1;CM025024.1;CM025025.1;CM025025.1;CM025025.1;CM025025.1;CM025026.1;CM025026.1;JAAVVJ010000054.1;JAAVVJ010000055.1;JAAVVJ010000068.1;JAAVVJ010008556.1;JAAVVJ010009315.1;JAAVVJ010010321.1;JAAVVJ010011689.1;JAAVVJ010011988.1;JAAVVJ010013585.1;JAAVVJ010017203.1;JAAVVJ010023039.1;JAAVVJ010023545.1;JAAVVJ010024527.1;JAAVVJ010025384.1;JAAVVJ010025585.1;JAAVVJ010029057.1;JAAVVJ010031242.1;JAAVVJ010032777.1;JAAVVJ010036699.1;JAAVVJ010037726.1;JAAVVJ010037726.1;JAAVVJ010038050.1;JAAVVJ010038358.1;JAAVVJ010038389.1;JAAVVJ010038457.1;JAAVVJ010038790.1	1117803;4416381;4418248;13155362;53181398;53198384;62324280;7417756;26011266;43088775;43124634;44106640;48557260;32925198;52234123;57880133;59434015;72711001;57473896;62280435;63927063;64586129;72233946;5268391;11404245;32349940;36796229;38083288;40983177;18660766;43787524;5822981;34018797;46685937;362823;15391977;34975676;3192166;3746152;44749245;4259207;5371427;28484464;38795990;43000100;46553615;48305814;50077388;32697169;34707980;36257503;37177536;49822402;51334713;53112760;1282746;7659466;11462889;34730620;3267956;23180175;11547925;13095432;24385480;36869959;49584299;44873143;45857850;2443900;17047286;21983744;30021632;38670699;42719044;29182830;35952648;48635856;1970641;47038729;7831035;11759470;45236439;49232630;24500354;39575100;39766232;47893701;49183856;44141340;45529179;673390;16745190;3862923;2470422;20695607;22141278;739116;6706747;18938544;6163679;44168853;13379074;14417504;33138328;38138716;2240373;17363186;25134415;40985624;7652385;10114802;34800672;37227021;7866397;24512385;7106068;7701470;17685464;19849526;1262986;11422444;66913;10330;79241;3819;76;1540;1;1;2145;21425;56;13947;1412;7572;1;852;20904;13402;49659;388;103884;7898;9715;1901;35797;10802	1117877;4417451;4419369;13155833;53181684;53198670;62324787;7417825;26011680;43088931;43124811;44107138;48557672;32925549;52234644;57880545;59434044;72711081;57474316;62280869;63927346;64586903;72234728;5268899;11405150;32350702;36797003;38084034;40983640;18661185;43787556;5823409;34019478;46686456;362966;15392659;34975976;3192661;3746296;44749683;4259727;5371849;28484890;38796585;43000271;46553915;48306603;50077484;32697201;34708719;36257752;37178291;49822911;51334962;53113580;1283230;7659715;11463385;34730972;3268167;23180932;11548163;13095578;24386267;36870371;49584670;44873532;45858365;2444372;17047722;21984266;30021960;38670938;42719166;29183443;35953352;48636189;1970998;47038756;7831078;11759498;45236790;49232786;24500873;39575538;39766827;47893831;49184630;44141939;45529975;673419;16745239;3862978;2470880;20696103;22141310;739527;6707146;18938779;6164143;44169075;13379309;14417640;33138753;38138897;2240451;17363253;25134935;40985789;7652864;10115329;34801191;37227308;7866906;24512502;7106835;7701847;17685877;19850050;1263455;11423205;67434;11201;79750;3877;1146;2033;83;234;2315;21998;73;14206;1589;8051;76;980;21136;13835;50179;433;103926;8287;9758;2018;36653;11321	-;-;-;-;-;-;-;+;+;+;+;+;+;-;-;-;-;-;+;+;+;+;+;-;-;-;-;-;-;+;+;+;+;+;+;+;+;-;-;-;+;+;+;+;+;+;+;+;-;-;-;-;-;-;-;+;+;+;+;-;-;+;+;+;+;+;-;-;-;-;-;-;-;-;+;+;+;-;-;+;+;+;+;-;-;-;-;-;+;+;-;-;+;-;+;+;+;+;+;-;-;+;+;-;-;+;+;+;+;-;-;-;-;+;+;+;+;-;-;-;-;+;+;+;+;-;+;+;+;-;-;+;-;-;-;+;-;-;-;+;-;+;+;+;+;+;+	58191	984.00	2125.42	1766.00	1850.08	1780.92	1229.75	1455.33	1320.50	1125.42	859.00	1298.25	1272.33	549.67	908.75	1157.58	962.08	560.67	443.83	389.00	355.58	537.17	308.17	460.17	730.75	514.50	427.67
NotFur1_GapFilledScaffold_1633_16634:L1:LINE	CM025008.1;CM025008.1;CM025008.1;CM025008.1;CM025008.1;CM025008.1;CM025008.1;CM025008.1;CM025008.1;CM025008.1;CM025008.1;CM025008.1;CM025008.1;CM025008.1;CM025008.1;CM025008.1;CM025008.1;CM025008.1;CM025008.1;CM025008.1;CM025008.1;CM025008.1;CM025008.1;CM025008.1;CM025008.1;CM025008.1;CM025008.1;CM025008.1;CM025008.1;CM025008.1;CM025008.1;CM025008.1;CM025009.1;CM025009.1;CM025009.1;CM025009.1;CM025009.1;CM025009.1;CM025009.1;CM025009.1;CM025009.1;CM025009.1;CM025009.1;CM025009.1;CM025009.1;CM025009.1;CM025009.1;CM025009.1;CM025009.1;CM025009.1;CM025009.1;CM025009.1;CM025009.1;CM025009.1;CM025009.1;CM025009.1;CM025009.1;CM025009.1;CM025009.1;CM025009.1;CM025009.1;CM025009.1;CM025009.1;CM025009.1;CM025009.1;CM025009.1;CM025009.1;CM025009.1;CM025009.1;CM025009.1;CM025009.1;CM025009.1;CM025009.1;CM025009.1;CM025009.1;CM025009.1;CM025009.1;CM025009.1;CM025009.1;CM025009.1;CM025009.1;CM025009.1;CM025009.1;CM025009.1;CM025009.1;CM025009.1;CM025009.1;CM025010.1;CM025010.1;CM025010.1;CM025010.1;CM025010.1;CM025010.1;CM025010.1;CM025010.1;CM025010.1;CM025010.1;CM025010.1;CM025010.1;CM025010.1;CM025010.1;CM025010.1;CM025010.1;CM025010.1;CM025010.1;CM025010.1;CM025010.1;CM025010.1;CM025010.1;CM025010.1;CM025010.1;CM025010.1;CM025010.1;CM025010.1;CM025010.1;CM025010.1;CM025010.1;CM025010.1;CM025010.1;CM025010.1;CM025010.1;CM025010.1;CM025010.1;CM025010.1;CM025011.1;CM025011.1;CM025011.1;CM025011.1;CM025011.1;CM025011.1;CM025011.1;CM025011.1;CM025011.1;CM025011.1;CM025011.1;CM025011.1;CM025011.1;CM025011.1;CM025011.1;CM025011.1;CM025011.1;CM025011.1;CM025011.1;CM025011.1;CM025011.1;CM025011.1;CM025011.1;CM025011.1;CM025011.1;CM025011.1;CM025011.1;CM025011.1;CM025011.1;CM025012.1;CM025012.1;CM025012.1;CM025012.1;CM025012.1;CM025012.1;CM025012.1;CM025012.1;CM025012.1;CM025012.1;CM025012.1;CM025012.1;CM025012.1;CM025012.1;CM025012.1;CM025012.1;CM025012.1;CM025012.1;CM025012.1;CM025012.1;CM025012.1;CM025012.1;CM025012.1;CM025012.1;CM025012.1;CM025012.1;CM025012.1;CM025012.1;CM025012.1;CM025012.1;CM025012.1;CM025012.1;CM025013.1;CM025013.1;CM025013.1;CM025013.1;CM025013.1;CM025013.1;CM025013.1;CM025013.1;CM025013.1;CM025013.1;CM025013.1;CM025013.1;CM025013.1;CM025013.1;CM025013.1;CM025013.1;CM025013.1;CM025013.1;CM025013.1;CM025013.1;CM025013.1;CM025013.1;CM025013.1;CM025013.1;CM025013.1;CM025013.1;CM025013.1;CM025013.1;CM025013.1;CM025013.1;CM025013.1;CM025013.1;CM025013.1;CM025013.1;CM025013.1;CM025013.1;CM025013.1;CM025013.1;CM025013.1;CM025013.1;CM025013.1;CM025013.1;CM025013.1;CM025013.1;CM025013.1;CM025013.1;CM025013.1;CM025013.1;CM025013.1;CM025013.1;CM025013.1;CM025013.1;CM025013.1;CM025013.1;CM025013.1;CM025013.1;CM025013.1;CM025013.1;CM025013.1;CM025014.1;CM025014.1;CM025014.1;CM025014.1;CM025014.1;CM025014.1;CM025014.1;CM025014.1;CM025014.1;CM025014.1;CM025014.1;CM025014.1;CM025014.1;CM025014.1;CM025014.1;CM025014.1;CM025014.1;CM025014.1;CM025014.1;CM025014.1;CM025014.1;CM025014.1;CM025014.1;CM025014.1;CM025014.1;CM025014.1;CM025014.1;CM025014.1;CM025014.1;CM025014.1;CM025014.1;CM025014.1;CM025014.1;CM025014.1;CM025014.1;CM025014.1;CM025014.1;CM025014.1;CM025014.1;CM025015.1;CM025015.1;CM025015.1;CM025015.1;CM025015.1;CM025015.1;CM025015.1;CM025015.1;CM025015.1;CM025015.1;CM025015.1;CM025015.1;CM025015.1;CM025015.1;CM025015.1;CM025015.1;CM025015.1;CM025015.1;CM025015.1;CM025015.1;CM025015.1;CM025015.1;CM025015.1;CM025015.1;CM025015.1;CM025015.1;CM025016.1;CM025016.1;CM025016.1;CM025016.1;CM025016.1;CM025016.1;CM025016.1;CM025016.1;CM025016.1;CM025016.1;CM025016.1;CM025016.1;CM025016.1;CM025016.1;CM025016.1;CM025016.1;CM025016.1;CM025016.1;CM025016.1;CM025016.1;CM025016.1;CM025016.1;CM025016.1;CM025016.1;CM025016.1;CM025016.1;CM025016.1;CM025016.1;CM025016.1;CM025016.1;CM025016.1;CM025016.1;CM025016.1;CM025016.1;CM025016.1;CM025016.1;CM025016.1;CM025016.1;CM025016.1;CM025016.1;CM025016.1;CM025017.1;CM025017.1;CM025017.1;CM025017.1;CM025017.1;CM025017.1;CM025017.1;CM025017.1;CM025017.1;CM025017.1;CM025017.1;CM025017.1;CM025017.1;CM025017.1;CM025017.1;CM025017.1;CM025017.1;CM025017.1;CM025017.1;CM025017.1;CM025017.1;CM025017.1;CM025017.1;CM025017.1;CM025017.1;CM025017.1;CM025017.1;CM025017.1;CM025017.1;CM025017.1;CM025017.1;CM025017.1;CM025017.1;CM025017.1;CM025017.1;CM025017.1;CM025017.1;CM025017.1;CM025017.1;CM025017.1;CM025017.1;CM025018.1;CM025018.1;CM025018.1;CM025018.1;CM025018.1;CM025018.1;CM025018.1;CM025018.1;CM025018.1;CM025018.1;CM025018.1;CM025018.1;CM025018.1;CM025018.1;CM025018.1;CM025018.1;CM025018.1;CM025018.1;CM025018.1;CM025018.1;CM025018.1;CM025018.1;CM025018.1;CM025018.1;CM025018.1;CM025018.1;CM025018.1;CM025018.1;CM025019.1;CM025019.1;CM025019.1;CM025019.1;CM025019.1;CM025019.1;CM025019.1;CM025019.1;CM025019.1;CM025019.1;CM025020.1;CM025020.1;CM025020.1;CM025020.1;CM025020.1;CM025020.1;CM025020.1;CM025020.1;CM025020.1;CM025020.1;CM025020.1;CM025020.1;CM025020.1;CM025020.1;CM025020.1;CM025020.1;CM025020.1;CM025020.1;CM025021.1;CM025021.1;CM025021.1;CM025021.1;CM025021.1;CM025021.1;CM025021.1;CM025021.1;CM025021.1;CM025021.1;CM025021.1;CM025021.1;CM025021.1;CM025021.1;CM025021.1;CM025021.1;CM025021.1;CM025021.1;CM025021.1;CM025021.1;CM025021.1;CM025021.1;CM025021.1;CM025021.1;CM025021.1;CM025021.1;CM025021.1;CM025022.1;CM025022.1;CM025022.1;CM025022.1;CM025022.1;CM025022.1;CM025022.1;CM025022.1;CM025022.1;CM025022.1;CM025022.1;CM025022.1;CM025022.1;CM025022.1;CM025022.1;CM025022.1;CM025022.1;CM025022.1;CM025022.1;CM025022.1;CM025023.1;CM025023.1;CM025023.1;CM025023.1;CM025023.1;CM025023.1;CM025023.1;CM025023.1;CM025023.1;CM025023.1;CM025023.1;CM025023.1;CM025023.1;CM025023.1;CM025023.1;CM025023.1;CM025023.1;CM025023.1;CM025023.1;CM025023.1;CM025024.1;CM025024.1;CM025024.1;CM025024.1;CM025024.1;CM025024.1;CM025024.1;CM025024.1;CM025024.1;CM025024.1;CM025024.1;CM025024.1;CM025024.1;CM025024.1;CM025024.1;CM025024.1;CM025024.1;CM025024.1;CM025024.1;CM025024.1;CM025024.1;CM025025.1;CM025025.1;CM025025.1;CM025025.1;CM025025.1;CM025025.1;CM025025.1;CM025025.1;CM025025.1;CM025026.1;CM025026.1;CM025026.1;CM025026.1;CM025026.1;CM025026.1;CM025026.1;CM025026.1;CM025026.1;CM025026.1;JAAVVJ010000020.1;JAAVVJ010000020.1;JAAVVJ010000020.1;JAAVVJ010000020.1;JAAVVJ010000026.1;JAAVVJ010000027.1;JAAVVJ010000028.1;JAAVVJ010000033.1;JAAVVJ010000033.1;JAAVVJ010000037.1;JAAVVJ010000061.1;JAAVVJ010000083.1;JAAVVJ010000164.1;JAAVVJ010000451.1;JAAVVJ010000497.1;JAAVVJ010001016.1;JAAVVJ010001321.1;JAAVVJ010001784.1;JAAVVJ010002714.1;JAAVVJ010003143.1;JAAVVJ010004452.1;JAAVVJ010005029.1;JAAVVJ010005637.1;JAAVVJ010006521.1;JAAVVJ010007871.1;JAAVVJ010008685.1;JAAVVJ010009649.1;JAAVVJ010010050.1;JAAVVJ010010775.1;JAAVVJ010010775.1;JAAVVJ010010844.1;JAAVVJ010011036.1;JAAVVJ010011206.1;JAAVVJ010012107.1;JAAVVJ010012689.1;JAAVVJ010013279.1;JAAVVJ010013280.1;JAAVVJ010015801.1;JAAVVJ010015823.1;JAAVVJ010016234.1;JAAVVJ010017098.1;JAAVVJ010018360.1;JAAVVJ010019170.1;JAAVVJ010019170.1;JAAVVJ010019407.1;JAAVVJ010020422.1;JAAVVJ010020925.1;JAAVVJ010021007.1;JAAVVJ010022411.1;JAAVVJ010022802.1;JAAVVJ010023932.1;JAAVVJ010024234.1;JAAVVJ010024548.1;JAAVVJ010025042.1;JAAVVJ010025088.1;JAAVVJ010025279.1;JAAVVJ010025464.1;JAAVVJ010025995.1;JAAVVJ010026187.1;JAAVVJ010026264.1;JAAVVJ010026470.1;JAAVVJ010027415.1;JAAVVJ010027415.1;JAAVVJ010027711.1;JAAVVJ010027711.1;JAAVVJ010028278.1;JAAVVJ010028369.1;JAAVVJ010028736.1;JAAVVJ010030136.1;JAAVVJ010030136.1;JAAVVJ010030161.1;JAAVVJ010030696.1;JAAVVJ010030739.1;JAAVVJ010030808.1;JAAVVJ010031923.1;JAAVVJ010032994.1;JAAVVJ010035304.1;JAAVVJ010035508.1;JAAVVJ010035640.1;JAAVVJ010035765.1;JAAVVJ010035765.1;JAAVVJ010035847.1;JAAVVJ010035847.1;JAAVVJ010036764.1;JAAVVJ010036764.1;JAAVVJ010036780.1;JAAVVJ010036780.1;JAAVVJ010036891.1;JAAVVJ010036933.1;JAAVVJ010037026.1;JAAVVJ010037026.1;JAAVVJ010037411.1;JAAVVJ010037633.1;JAAVVJ010037633.1;JAAVVJ010037726.1;JAAVVJ010037726.1;JAAVVJ010037998.1;JAAVVJ010037999.1;JAAVVJ010038250.1;JAAVVJ010038306.1;JAAVVJ010038358.1;JAAVVJ010038387.1;JAAVVJ010038530.1;JAAVVJ010038554.1	1118793;2188851;4420425;5997228;6427051;10664395;10664519;10734872;10734997;12673425;12673605;12871539;16990655;26666467;38989204;44842106;48530666;49624027;63751583;6093375;6302855;11893376;15827776;19013690;19618828;26751907;28756610;28872223;31897663;58240524;58241380;60868463;5942678;10920986;11497612;20989655;22392488;26518911;30534160;34603741;34996756;38528433;38575860;42355287;43174623;47349094;51061139;56948281;56949430;57214618;58600378;64133777;64133895;64269366;64269493;65749387;68339740;71034092;71633974;72711619;72722945;6959854;7843875;11830511;12517207;18755130;18755351;25440435;28721216;29476589;36163227;39293136;39452183;41679052;50696680;50696901;54943787;57038950;57039002;57163662;59432631;59652379;64863849;65760278;65760499;67200581;68367471;116164;5529238;5529459;7921555;7921768;8343183;10265409;13923171;15295316;15464747;18762524;19626699;27902469;28817137;28817647;28932884;34888354;40021456;40021677;52404564;55318991;56164645;56164858;6212138;12678189;16106334;17287880;17288812;17404678;19636815;19637484;21780396;24647156;25919179;27904781;40473326;46226129;394551;2737215;5711574;10159704;14646979;23632552;31846285;31887257;35849514;36021557;38332511;40310948;42416039;46132856;47623675;2303358;2303579;10501750;17383633;20262875;20265660;22243796;29433790;29434011;33011858;36034237;39122486;40103272;45133219;736712;9348694;11974022;12093415;21393016;24816623;41436822;43338788;46567949;48994612;49399921;772861;1263775;1348253;1431268;3560235;6309098;6309208;8093858;10591786;13578905;13579637;14073603;17290255;18398012;22226828;24610779;29062292;40516935;46989615;47622519;49539668;140637;1330022;1456019;4442064;4892674;5534663;5872144;7839507;7915928;7917900;8279884;10929484;17425788;19345500;24232374;27367517;27811282;27811503;30896593;33008652;36054840;50636765;50770592;51130397;51773669;51779992;51866588;51866806;54054345;56895276;56895922;57020250;57020463;60961791;3615570;5477495;8967286;11547689;14198237;18299833;23097799;23097923;23688732;25242587;25758648;26468946;27852533;30228178;32698455;35262527;36752124;40871295;44684591;46959568;52049925;56632333;57973482;59539171;61724140;757672;1931561;3180222;3269190;3717376;4294767;4636506;6704850;7917869;9602310;20030884;28658774;29291156;29362470;32256057;32464340;33342240;33400274;35815546;36797913;39255060;39294923;40216963;5402380;18299999;19461288;20605973;22091623;23826736;29291895;29798166;32200299;32439309;34330030;34498176;34498642;37960581;40217055;42387494;1975843;3390799;8852837;13620857;17323249;26450287;29921562;42224084;45068705;49023490;2377904;3587046;9875161;13094298;13352068;13352567;13464948;19448313;19448534;21694592;35761624;39985790;43195909;47741535;52503412;55014200;42950;2224532;2224753;3407914;3845843;10103050;11836156;11937493;16929943;19799358;22658490;24609169;26555551;26571993;30058913;31066572;39592531;41603953;44179174;44266249;44268010;47246910;49774227;49977850;53479489;53482294;54439151;3200347;9263897;11194736;11194863;14727122;18574544;28341003;28341127;37464333;45081758;47252137;48948182;50551273;53167579;1410687;9909352;10287659;11880429;12169255;12169379;13793670;14208874;19625936;22188008;25896149;25896273;28243724;30894085;30894210;32521329;34929130;37361935;42934991;45733303;47039395;3164087;5100886;7829950;9820066;11758301;16374438;16374659;16382022;16586651;18806295;25422755;25422967;34653728;40246193;40412336;40794048;43401812;47124611;47148828;49683390;696446;696949;2241455;9092335;22791712;28310404;29363316;29537568;30059787;40190219;43388577;48230967;48875397;52375521;52375734;3098745;3135643;6281386;6537087;11545797;11747268;21848536;21848660;26703588;26703712;28321122;39673908;52544423;677082;7752685;11314315;16745819;3694417;3860590;6813100;10193448;12932823;17276424;561615;1724089;2218084;2753796;14497199;15976118;22140109;28399864;674050;1492076;6975674;7124942;8412209;10582933;12929491;20690281;25648908;28368465;890737;958408;1193505;1193632;12428609;12428733;27225116;47790824;50873197;53466935;7696162;8306332;14617894;16853837;19539332;24418898;24421264;24422217;24561384;38006277;41074074;45149828;48090703;48663402;52075898;52765166;53187268;2452484;8099034;8100489;10017880;10657650;26004679;26279070;27374118;29768049;33260432;34638827;3801915;4923174;5034802;6302263;15566284;16418557;34118447;36751507;37764469;985795;7908163;21380229;31579473;34454188;39775427;1661671;2098003;2100993;2101619;2236237;5440989;7908457;13735216;16962711;19857850;28965704;40984546;41071792;41851991;5796838;8816711;10756785;15679420;15679546;28584144;31451699;31501611;31821749;34150396;6763530;6763751;10544814;11818564;12012472;27856514;28526004;30600974;30965172;30965393;34124647;1012047;1012171;1305248;31565137;2743847;2744068;3659369;6288791;19084619;790776;13011244;13129619;20693379;28398281;3758766;20628524;23940397;25491408;30987313;700384;746097;746229;749068;53230;239680;95424;167588;167809;148696;68806;67305;7482;23;611;1;515;3488;11856;214;365;2829;3574;10048;7580;1;284;6133;674;895;398;1772;13807;318;314;497;167;745;57;50;6014;9651;7592;7716;928;929;387;1;280;4842;1;1162;10093;991;1388;6187;1182;8170;7299;230;3856;1;3438;243;755;382;402;422;1;71;203;31;20999;2432;10484;238;13856;12184;28170;6333;6457;568;935;52462;54533;2632;11089;70;18576;13741;13962;36155;659;784;932;102558;11220;7097;2980;68636;9688;19656;32760;80	1119309;2189357;4420628;5997305;6427092;10664513;10664734;10734985;10735211;12673543;12673764;12872051;16991801;26666980;38989714;44842174;48530688;49624127;63752096;6093593;6303122;11893458;15828289;19014820;19618882;26751939;28756862;28873344;31897967;58241042;58241703;60868976;5942988;10921499;11498118;20989791;22393001;26519420;30534495;34604251;34997268;38528566;38576521;42355490;43174827;47349191;51061234;56949092;56954167;57214814;58600861;64133893;64134114;64269493;64269706;65749415;68339960;71034606;71634487;72712130;72723461;6960360;7844394;11831024;12517246;18755345;18755471;25440810;28721730;29476980;36163740;39293655;39452420;41679567;50696839;50697019;54944297;57039003;57039382;57164175;59433142;59652580;64863863;65760493;65760617;67200747;68367981;116677;5529453;5529577;7921768;7921895;8343696;10265522;13923271;15295827;15465264;18763594;19627208;27904781;28817244;28818111;28933397;34889049;40021671;40021795;52404778;55319051;56164858;56164985;6212638;12678701;16106847;17288524;17289003;17404874;19636911;19637507;21780438;24647193;25919699;27904813;40473420;46226642;394811;2737728;5711779;10160217;14648085;23633065;31846479;31887770;35850016;36021613;38332969;40311152;42416107;46132941;47623739;2303573;2303695;10502263;17383770;20264432;20266587;22243875;29434005;29434129;33011881;36034280;39122998;40103785;45133729;737231;9349200;11974535;12093928;21393501;24817137;41436847;43339293;46567968;48995080;49400394;772935;1263864;1348765;1431411;3560894;6309115;6309218;8094055;10591990;13579157;13579668;14073643;17290768;18398153;22226906;24613576;29062802;40517034;46989721;47622534;49539881;140653;1330530;1456510;4442576;4892731;5534892;5872570;7839520;7915949;7918033;8279905;10929981;17426863;19346001;24232398;27368031;27811497;27811621;30897107;33009167;36055353;50637277;50771105;51130834;51773796;51780416;51866747;51866892;54054859;56895298;56896125;57020463;57020590;60962304;3616083;5477705;8967798;11550557;14198752;18299924;23097917;23098138;23689242;25242686;25759160;26469443;27853046;30228685;32698480;35262599;36752203;40871480;44685104;46959637;52050047;56632515;57973532;59539681;61724635;758195;1932073;3180731;3269221;3717888;4295253;4637014;6705990;7918996;9602823;20031004;28658971;29291669;29362611;32256569;32464430;33342753;33400389;35815735;36797931;39255237;39294954;40217047;5402450;18300512;19461506;20606487;22091637;23826808;29291964;29798678;32200812;32439823;34330126;34498365;34498940;37960604;40217560;42387749;1976354;3391298;8852939;13621359;17323735;26450800;29921740;42224597;45068859;49023544;2378122;3587119;9875176;13094319;13352092;13352624;13466026;19448528;19448652;21695105;35762144;39985888;43196415;47741768;52503435;55014224;43463;2224747;2224873;3408403;3845867;10103147;11836670;11937558;16930225;19799370;22658697;24609363;26555638;26572113;30058935;31066638;39592630;41604427;44179849;44266428;44268740;47246943;49774761;49977960;53479775;53482807;54439657;3200548;9263958;11194863;11195076;14727783;18574646;28341121;28341343;37464846;45082264;47252355;48948698;50551786;53167680;1410723;9909869;10288165;11880522;12169373;12169594;13793728;14209389;19626003;22188214;25896267;25896488;28244231;30894210;30894423;32521842;34929625;37362452;42935022;45733801;47039867;3164593;5101158;7830450;9820145;11758814;16374653;16374777;16382107;16587164;18806807;25422967;25423094;34654242;40246698;40412823;40794137;43402212;47125124;47149025;49683902;696473;697002;2241968;9092389;22792221;28310916;29363829;29538076;30060303;40190737;43389090;48231472;48875604;52375734;52375861;3099217;3136156;6281899;6537600;11546313;11747782;21848654;21848875;26703706;26703927;28321168;39673950;52544629;677595;7752907;11314802;16746324;3694921;3861103;6813602;10193960;12933332;17276937;562222;1724605;2218595;2754311;14497455;15976347;22140619;28399981;674244;1492537;6976187;7125455;8412293;10583053;12929549;20690505;25649420;28368980;891246;958456;1193632;1193845;12428727;12428948;27225626;47791337;50873709;53467448;7696671;8306843;14618325;16854349;19540430;24419255;24422189;24422231;24561444;38006792;41074241;45149935;48091061;48663468;52075926;52765668;53187566;2452646;8099530;8100938;10018326;10657964;26004754;26279279;27374631;29768159;33260945;34639501;3802138;4923663;5035472;6302306;15566359;16418618;34120284;36752019;37764969;986281;7908290;21380303;31580120;34454701;39775940;1662754;2098319;2101631;2101949;2236749;5441502;7908584;13735729;16963222;19857942;28965745;40985031;41072015;41852557;5797322;8817009;10757301;15679540;15679761;28584605;31452212;31501816;31822228;34150891;6763745;6763869;10545314;11819077;12012962;27856714;28526047;30600990;30965387;30965511;34124670;1012165;1012386;1305740;31565651;2744062;2744186;3659867;6289297;19085131;791064;13011325;13130130;20693891;28398792;3758900;20628730;23940464;25491912;30987826;700897;746143;746287;749145;53741;240187;95907;167803;167927;149209;68924;67813;7998;44;1081;54;1025;3889;12369;347;408;3181;3751;10692;8100;333;678;6157;889;1013;909;1799;14321;831;614;633;684;960;575;531;6527;10164;7710;7931;1434;1441;690;128;790;5354;181;1184;10239;1135;1899;6280;1383;8683;7540;739;4369;511;3949;309;2427;581;681;443;29;735;711;195;21515;2874;10500;456;14952;12695;28683;6451;6672;610;1450;52663;54739;3145;11602;137;18778;13900;14080;36515;772;998;1545;103066;11423;7159;3482;69141;9714;20740;32831;593	+;+;+;+;+;+;+;+;+;+;+;+;+;+;+;+;+;+;+;-;-;-;-;-;-;-;-;-;-;-;-;-;+;+;+;+;+;+;+;+;+;+;+;+;+;+;+;+;+;+;+;+;+;+;+;+;+;+;+;+;+;-;-;-;-;-;-;-;-;-;-;-;-;-;-;-;-;-;-;-;-;-;-;-;-;-;-;-;-;-;-;-;-;-;-;-;-;-;-;-;-;-;-;-;-;-;-;-;-;-;+;+;+;+;+;+;+;+;+;+;+;+;+;+;+;+;+;+;+;+;+;+;+;+;+;+;+;+;+;-;-;-;-;-;-;-;-;-;-;-;-;-;-;-;-;-;-;-;-;-;-;-;-;-;+;+;+;+;+;+;+;+;+;+;+;+;+;+;+;+;+;+;+;+;+;-;-;-;-;-;-;-;-;-;-;-;-;-;-;-;-;-;-;-;-;-;-;-;-;-;-;-;-;-;-;-;-;-;-;+;+;+;+;+;+;+;+;+;+;+;+;+;+;+;+;+;+;+;+;+;+;+;+;+;+;+;+;+;+;+;+;+;+;+;+;+;+;+;+;+;+;+;+;+;+;+;+;-;-;-;-;-;-;-;-;-;-;-;-;-;-;-;-;+;+;+;+;+;+;+;+;+;+;-;-;-;-;-;-;-;-;-;-;-;-;-;-;-;-;-;-;-;-;-;-;-;-;-;-;-;-;-;-;-;-;-;-;-;-;-;-;-;-;-;-;-;+;+;+;+;+;+;+;+;+;+;+;+;+;+;+;+;+;+;+;+;+;+;+;+;+;+;+;+;+;+;+;+;+;+;+;-;-;-;-;-;-;-;-;-;-;-;-;-;-;-;-;-;-;-;-;-;-;-;-;-;-;-;-;-;-;-;-;-;-;-;+;+;+;+;+;+;+;+;+;+;+;+;+;+;+;+;+;-;-;-;-;-;-;-;-;-;-;-;-;-;-;+;+;+;+;+;+;+;+;+;+;+;+;+;+;+;+;+;+;+;+;-;-;-;-;-;-;-;-;-;-;-;-;-;-;-;-;-;+;+;+;+;+;+;+;+;+;+;+;-;-;-;-;-;-;-;-;-;+;+;+;+;+;+;-;-;-;-;-;-;-;-;-;-;-;-;-;-;+;+;+;+;+;+;+;+;+;+;-;-;-;-;-;-;-;-;-;-;-;+;+;+;+;-;-;-;-;-;-;-;-;-;-;+;+;+;+;+;+;+;+;+;-;+;+;-;-;+;-;-;-;-;-;+;+;-;+;-;+;+;-;-;-;+;+;+;-;-;+;-;+;-;-;+;-;+;-;+;-;-;+;+;-;+;-;-;-;-;-;-;+;-;-;+;+;-;-;-;+;+;+;-;-;+;+;-;-;-;+;+;-;+;-;-;-;+;-;+;+;-;-;+;+;+;-;+;+;-;-;-;+;+;+;-;+;+;-;+;-;+;+;-	230024	85830.06	143028.22	143523.80	149305.30	147633.30	123390.72	137260.72	99697.14	93651.15	114737.06	84353.73	107567.40	36999.49	68173.57	68079.74	66188.66	52178.16	37407.58	36804.99	32713.83	32992.08	23227.58	43914.49	53524.40	35426.99	35934.74
NotFur1_GapFilledScaffold_9339_14918:L2:LINE	CM025008.1;CM025008.1;CM025008.1;CM025008.1;CM025008.1;CM025008.1;CM025008.1;CM025008.1;CM025008.1;CM025008.1;CM025008.1;CM025008.1;CM025008.1;CM025008.1;CM025008.1;CM025008.1;CM025008.1;CM025008.1;CM025008.1;CM025008.1;CM025008.1;CM025008.1;CM025008.1;CM025008.1;CM025008.1;CM025008.1;CM025008.1;CM025008.1;CM025008.1;CM025008.1;CM025008.1;CM025008.1;CM025008.1;CM025009.1;CM025009.1;CM025009.1;CM025009.1;CM025009.1;CM025009.1;CM025009.1;CM025009.1;CM025009.1;CM025009.1;CM025009.1;CM025009.1;CM025009.1;CM025009.1;CM025009.1;CM025009.1;CM025009.1;CM025009.1;CM025009.1;CM025009.1;CM025009.1;CM025009.1;CM025009.1;CM025009.1;CM025009.1;CM025009.1;CM025009.1;CM025009.1;CM025009.1;CM025009.1;CM025009.1;CM025009.1;CM025009.1;CM025009.1;CM025009.1;CM025009.1;CM025009.1;CM025009.1;CM025009.1;CM025009.1;CM025009.1;CM025009.1;CM025009.1;CM025009.1;CM025009.1;CM025009.1;CM025009.1;CM025009.1;CM025009.1;CM025009.1;CM025009.1;CM025009.1;CM025009.1;CM025009.1;CM025009.1;CM025009.1;CM025009.1;CM025009.1;CM025009.1;CM025009.1;CM025009.1;CM025009.1;CM025009.1;CM025009.1;CM025009.1;CM025009.1;CM025009.1;CM025009.1;CM025010.1;CM025010.1;CM025010.1;CM025010.1;CM025010.1;CM025010.1;CM025010.1;CM025010.1;CM025010.1;CM025010.1;CM025010.1;CM025010.1;CM025010.1;CM025010.1;CM025010.1;CM025010.1;CM025010.1;CM025010.1;CM025010.1;CM025010.1;CM025010.1;CM025010.1;CM025010.1;CM025010.1;CM025010.1;CM025010.1;CM025010.1;CM025010.1;CM025010.1;CM025010.1;CM025010.1;CM025010.1;CM025010.1;CM025011.1;CM025011.1;CM025011.1;CM025011.1;CM025011.1;CM025011.1;CM025011.1;CM025011.1;CM025011.1;CM025011.1;CM025011.1;CM025011.1;CM025011.1;CM025011.1;CM025011.1;CM025011.1;CM025011.1;CM025011.1;CM025011.1;CM025011.1;CM025011.1;CM025011.1;CM025011.1;CM025011.1;CM025011.1;CM025011.1;CM025011.1;CM025011.1;CM025012.1;CM025012.1;CM025012.1;CM025012.1;CM025012.1;CM025012.1;CM025012.1;CM025012.1;CM025012.1;CM025012.1;CM025012.1;CM025012.1;CM025012.1;CM025012.1;CM025012.1;CM025012.1;CM025012.1;CM025012.1;CM025012.1;CM025012.1;CM025012.1;CM025012.1;CM025012.1;CM025012.1;CM025012.1;CM025012.1;CM025012.1;CM025012.1;CM025012.1;CM025012.1;CM025012.1;CM025012.1;CM025012.1;CM025012.1;CM025012.1;CM025012.1;CM025012.1;CM025012.1;CM025013.1;CM025013.1;CM025013.1;CM025013.1;CM025013.1;CM025013.1;CM025013.1;CM025013.1;CM025013.1;CM025013.1;CM025013.1;CM025013.1;CM025013.1;CM025013.1;CM025013.1;CM025013.1;CM025013.1;CM025013.1;CM025013.1;CM025013.1;CM025013.1;CM025013.1;CM025013.1;CM025013.1;CM025013.1;CM025013.1;CM025013.1;CM025013.1;CM025013.1;CM025013.1;CM025013.1;CM025013.1;CM025013.1;CM025013.1;CM025013.1;CM025013.1;CM025013.1;CM025013.1;CM025013.1;CM025013.1;CM025014.1;CM025014.1;CM025014.1;CM025014.1;CM025014.1;CM025014.1;CM025014.1;CM025014.1;CM025014.1;CM025014.1;CM025014.1;CM025014.1;CM025014.1;CM025014.1;CM025014.1;CM025014.1;CM025014.1;CM025014.1;CM025014.1;CM025014.1;CM025014.1;CM025014.1;CM025014.1;CM025014.1;CM025014.1;CM025014.1;CM025014.1;CM025014.1;CM025014.1;CM025015.1;CM025015.1;CM025015.1;CM025015.1;CM025015.1;CM025015.1;CM025015.1;CM025015.1;CM025015.1;CM025015.1;CM025015.1;CM025015.1;CM025015.1;CM025015.1;CM025015.1;CM025015.1;CM025015.1;CM025015.1;CM025016.1;CM025016.1;CM025016.1;CM025016.1;CM025016.1;CM025016.1;CM025016.1;CM025016.1;CM025016.1;CM025016.1;CM025016.1;CM025016.1;CM025016.1;CM025016.1;CM025016.1;CM025016.1;CM025016.1;CM025016.1;CM025016.1;CM025016.1;CM025016.1;CM025016.1;CM025016.1;CM025016.1;CM025016.1;CM025016.1;CM025016.1;CM025016.1;CM025016.1;CM025016.1;CM025016.1;CM025017.1;CM025017.1;CM025017.1;CM025017.1;CM025017.1;CM025017.1;CM025017.1;CM025017.1;CM025017.1;CM025017.1;CM025017.1;CM025017.1;CM025017.1;CM025017.1;CM025017.1;CM025017.1;CM025017.1;CM025017.1;CM025017.1;CM025017.1;CM025017.1;CM025017.1;CM025017.1;CM025017.1;CM025017.1;CM025017.1;CM025017.1;CM025017.1;CM025017.1;CM025017.1;CM025017.1;CM025017.1;CM025017.1;CM025017.1;CM025017.1;CM025017.1;CM025017.1;CM025017.1;CM025017.1;CM025017.1;CM025018.1;CM025018.1;CM025018.1;CM025018.1;CM025018.1;CM025018.1;CM025018.1;CM025018.1;CM025018.1;CM025018.1;CM025018.1;CM025018.1;CM025018.1;CM025018.1;CM025018.1;CM025018.1;CM025018.1;CM025018.1;CM025018.1;CM025018.1;CM025018.1;CM025018.1;CM025018.1;CM025018.1;CM025018.1;CM025018.1;CM025018.1;CM025018.1;CM025018.1;CM025018.1;CM025018.1;CM025018.1;CM025018.1;CM025018.1;CM025018.1;CM025018.1;CM025019.1;CM025019.1;CM025019.1;CM025019.1;CM025019.1;CM025019.1;CM025019.1;CM025019.1;CM025019.1;CM025019.1;CM025019.1;CM025019.1;CM025019.1;CM025019.1;CM025020.1;CM025020.1;CM025020.1;CM025020.1;CM025020.1;CM025020.1;CM025020.1;CM025020.1;CM025020.1;CM025020.1;CM025020.1;CM025020.1;CM025021.1;CM025021.1;CM025021.1;CM025021.1;CM025021.1;CM025021.1;CM025021.1;CM025021.1;CM025021.1;CM025021.1;CM025021.1;CM025021.1;CM025021.1;CM025021.1;CM025021.1;CM025021.1;CM025021.1;CM025021.1;CM025021.1;CM025021.1;CM025021.1;CM025021.1;CM025021.1;CM025021.1;CM025021.1;CM025022.1;CM025022.1;CM025022.1;CM025022.1;CM025022.1;CM025022.1;CM025022.1;CM025022.1;CM025022.1;CM025022.1;CM025022.1;CM025022.1;CM025022.1;CM025022.1;CM025022.1;CM025022.1;CM025022.1;CM025022.1;CM025022.1;CM025022.1;CM025023.1;CM025023.1;CM025023.1;CM025023.1;CM025023.1;CM025023.1;CM025023.1;CM025023.1;CM025023.1;CM025023.1;CM025023.1;CM025023.1;CM025023.1;CM025023.1;CM025023.1;CM025023.1;CM025023.1;CM025023.1;CM025024.1;CM025024.1;CM025024.1;CM025024.1;CM025024.1;CM025024.1;CM025024.1;CM025024.1;CM025024.1;CM025024.1;CM025024.1;CM025024.1;CM025024.1;CM025024.1;CM025024.1;CM025024.1;CM025024.1;CM025024.1;CM025024.1;CM025024.1;CM025024.1;CM025024.1;CM025024.1;CM025024.1;CM025025.1;CM025025.1;CM025025.1;CM025025.1;CM025025.1;CM025025.1;CM025025.1;CM025025.1;CM025025.1;CM025025.1;CM025025.1;CM025025.1;CM025025.1;CM025025.1;CM025025.1;CM025025.1;CM025025.1;CM025026.1;CM025026.1;CM025026.1;CM025026.1;CM025026.1;CM025026.1;CM025026.1;CM025026.1;CM025026.1;CM025026.1;CM025026.1;CM025026.1;CM025026.1;CM025026.1;CM025026.1;CM025026.1;CM025026.1;CM025026.1;CM025026.1;CM025026.1;CM025026.1;CM025026.1;CM025026.1;CM025026.1;CM025026.1;CM025026.1;JAAVVJ010000020.1;JAAVVJ010000023.1;JAAVVJ010000025.1;JAAVVJ010000026.1;JAAVVJ010000026.1;JAAVVJ010000026.1;JAAVVJ010000027.1;JAAVVJ010000027.1;JAAVVJ010000028.1;JAAVVJ010000037.1;JAAVVJ010000061.1;JAAVVJ010000074.1;JAAVVJ010000083.1;JAAVVJ010000090.1;JAAVVJ010000150.1;JAAVVJ010000151.1;JAAVVJ010000164.1;JAAVVJ010000175.1;JAAVVJ010000175.1;JAAVVJ010000379.1;JAAVVJ010000497.1;JAAVVJ010001321.1;JAAVVJ010001407.1;JAAVVJ010002714.1;JAAVVJ010003261.1;JAAVVJ010004558.1;JAAVVJ010005606.1;JAAVVJ010006521.1;JAAVVJ010007423.1;JAAVVJ010007871.1;JAAVVJ010007951.1;JAAVVJ010008689.1;JAAVVJ010008689.1;JAAVVJ010010263.1;JAAVVJ010010844.1;JAAVVJ010011036.1;JAAVVJ010011206.1;JAAVVJ010012107.1;JAAVVJ010012331.1;JAAVVJ010013280.1;JAAVVJ010013421.1;JAAVVJ010014089.1;JAAVVJ010015823.1;JAAVVJ010016234.1;JAAVVJ010016667.1;JAAVVJ010016851.1;JAAVVJ010017098.1;JAAVVJ010017098.1;JAAVVJ010017708.1;JAAVVJ010017865.1;JAAVVJ010018360.1;JAAVVJ010019369.1;JAAVVJ010019407.1;JAAVVJ010019555.1;JAAVVJ010020179.1;JAAVVJ010020422.1;JAAVVJ010022411.1;JAAVVJ010022802.1;JAAVVJ010022941.1;JAAVVJ010022955.1;JAAVVJ010023968.1;JAAVVJ010024280.1;JAAVVJ010025088.1;JAAVVJ010025263.1;JAAVVJ010025263.1;JAAVVJ010025263.1;JAAVVJ010025995.1;JAAVVJ010026187.1;JAAVVJ010026264.1;JAAVVJ010026470.1;JAAVVJ010026570.1;JAAVVJ010027415.1;JAAVVJ010027415.1;JAAVVJ010027711.1;JAAVVJ010029240.1;JAAVVJ010029590.1;JAAVVJ010030161.1;JAAVVJ010030739.1;JAAVVJ010033419.1;JAAVVJ010033497.1;JAAVVJ010035086.1;JAAVVJ010035304.1;JAAVVJ010035444.1;JAAVVJ010035444.1;JAAVVJ010035508.1;JAAVVJ010035640.1;JAAVVJ010035663.1;JAAVVJ010035847.1;JAAVVJ010036110.1;JAAVVJ010036780.1;JAAVVJ010036780.1;JAAVVJ010037122.1;JAAVVJ010037332.1;JAAVVJ010037460.1;JAAVVJ010037460.1;JAAVVJ010037460.1;JAAVVJ010037460.1;JAAVVJ010037726.1;JAAVVJ010037999.1;JAAVVJ010038078.1;JAAVVJ010038179.1;JAAVVJ010038306.1;JAAVVJ010038387.1;JAAVVJ010038483.1;JAAVVJ010038899.1	1119014;2189263;4211140;5996929;6019342;11703680;11704770;12871759;16991510;26666689;27198339;33560714;33562674;44846078;61698418;63751804;5300958;6092991;6478363;12369075;15827739;17902633;19013649;25453836;26747233;28364280;28755989;28872182;39734454;39819366;59759522;60868418;62784424;816865;5399678;6959813;7559997;7843828;10503605;10967609;11830443;12882783;22706863;28721173;33402802;36163180;39293095;41679011;41779362;48309830;52697730;52700932;54943735;57163615;59432590;59861773;60245006;62544711;64863864;67725078;68367425;70163392;70164214;5944103;10285497;10921211;11497825;20991393;22392709;26435987;26442442;26519130;27235773;27323765;27324334;31918384;32678165;34603959;34996976;38576884;38824742;40860705;40862355;42424370;50640971;50642186;51448724;52039872;53273119;56949093;58600865;60583314;62875790;62876812;67312166;67312950;67313340;71034315;71634196;72711840;72723169;116123;130070;441577;6937404;15295278;15464703;16318655;18762480;19626657;19851986;28932838;38800228;42386026;42389172;42389319;43786279;50218548;597187;718265;1206854;5405332;6212346;11450137;12678410;16106554;18470611;18470797;19614391;25919407;28828686;29210378;35449204;46226350;395021;2288488;2289988;2737634;5474465;8327987;10159925;14647793;23632773;31887478;33814411;35849735;38333807;44011807;46469125;10501708;14372978;25323558;25723965;32592752;32596765;34477106;39122445;40103231;42009737;45133178;47533765;48479419;736665;7769263;9348647;9716378;11973986;12093368;14559094;14775765;21392975;24816569;39323933;39324700;43338747;47969520;48192195;48994528;49399872;49537520;49862546;862737;1348473;1835077;2135844;2136023;3561296;6637520;10086138;12956169;13950730;13951260;15058908;17290476;23058514;23062968;23063408;29062513;42443639;42734930;1329973;1455972;4442011;5872089;10929429;11009024;15229328;19345458;25035373;27367476;30896552;33008605;36054798;42002001;50636724;54054304;60961756;3615791;5466034;7954452;8967507;11551533;13769503;14153095;14198458;18479004;23688950;25758868;26469151;27852754;29833724;30228397;35085031;37449950;42463503;42910941;44684812;46107580;59539389;61724361;759873;759974;1111101;10105266;13564478;18299945;19460892;20605932;23825232;27797291;29798117;30840997;32200258;32439268;40216918;1901150;1931782;3180440;4294986;4636726;6705698;7538461;7918705;8013963;9602531;29291377;31682349;32036893;33342461;1976062;3391020;11748434;17323470;26450508;29110001;32504482;42224305;44314467;52643169;13464913;21694536;32266861;35761577;43195868;51774289;55844412;56204682;42909;3407881;8004903;10488297;11836115;16519322;16519790;16521110;16521429;26751748;30393799;35511590;41603891;44178666;48761353;49333094;49333823;49389807;49774180;51539836;52002689;52005559;54439086;12289337;14728155;16970000;37464554;45081979;47252604;48948404;50551494;3164046;7342379;7343005;7829910;10573998;11758252;13654942;16586604;18806254;27513301;31006565;34653667;40246152;40412288;41598013;43314551;43547912;43551488;45626853;45810510;46414465;47124556;47857122;9909577;10287880;13440924;14209099;18779183;22935621;28009103;28243943;28729084;32940732;33997286;34929539;37362156;40725206;43755380;47039616;47852947;2241414;4490262;13672870;19000527;22791664;25448085;28310363;29363268;29537519;30059746;32731529;39439386;41579218;43388530;49181717;49181986;49241373;3098966;3135864;5656378;6281607;6537308;11546018;11747489;16867044;18547414;18548411;39398140;43519047;47680765;48757239;49118232;50132586;50531825;50535165;51239083;677303;6119912;10151484;11314535;13704243;16746032;1655600;3694372;3860543;6813059;10193407;12932782;14952780;17276379;1500727;1724048;2753742;18683299;18685114;22140062;23859716;26816965;6975895;7125164;25649130;28368688;51290;890955;4331333;9023357;24010821;27225337;29605641;29698672;29700665;29701229;42420693;42420763;47690651;47791045;50873418;53467156;7696121;8306280;14616213;16853796;19539291;36507916;38006233;48090237;52765125;635485;4923125;5034734;6455394;6456231;18723165;22532816;36751466;37764428;38291413;4205790;11299318;27374339;29768681;33260653;34475888;34477151;35458391;37230710;37899931;1661621;2236189;5440929;13735169;16962669;18573705;26369170;37139439;41851950;13993070;16904518;20351270;30678524;31580493;34454409;34910697;35879893;39775648;1110092;5797057;10432855;10757009;11551722;21287701;27408684;31091656;31451920;31530275;31824393;34150889;7939214;7939838;10469366;10544773;11818523;12012427;13110818;16156986;18735330;22933467;24485526;31333545;1305469;3418326;6116212;9529634;9529728;9532891;15201173;24490932;31565359;3659328;6288744;6952744;16564250;16576707;17669096;19084578;22534221;616848;617530;618464;619895;4106709;5802439;13129575;13953607;16244380;20693313;24849704;29677991;30313971;2726293;2729767;3643314;3644733;5602089;6320795;6502941;6503080;9335445;25491625;26382193;30987534;31240903;700605;435171;126966;53189;385814;360916;46390;240093;95615;148918;68784;74729;67265;22684;16411;17532;7441;9047;9957;1;555;736;1492;12077;13115;1;5140;10006;2405;7545;133;9;93;917;617;1800;14029;264;27212;114;1339;1335;22;271;953;842;5968;10070;1309;2082;9610;918;892;6382;1490;1149;239;4807;53046;25871;16344;4720;1347;551;2544;3108;8133;5571;196;4077;2551;219;3659;9744;399;1;424;20952;11000;8778;6023;13815;1;16681;12403;28129;22662;611;25852;2853;11042;29254;1;33417;35305;35619;36106;102518;7138;17118;22327;68857;20469;3064;445	1119350;2189398;4211275;5997064;6019623;11704052;11705334;12872093;16991842;26667021;27198494;33561403;33563337;44846208;61698551;63752143;5303092;6093007;6478857;12369355;15828067;17902649;19013982;25453860;26747250;28364303;28756091;28872513;39734607;39819511;59759569;60868755;62784562;816906;5399978;6960140;7560649;7844168;10504281;10967631;11830803;12883055;22707059;28721509;33402824;36163519;39293428;41679344;41779495;48310408;52700901;52701355;54944076;57163954;59432923;59862010;60245936;62544773;64863926;67725100;68367760;70163542;70164345;5944338;10286404;10921543;11498159;20991525;22393045;26436186;26442543;26519461;27235927;27324292;27324448;31918771;32680319;34604292;34997309;38577013;38825549;40861269;40862651;42424506;50641349;50643313;51448945;52040013;53273254;56949429;58600890;60583925;62876365;62877729;67312698;67313149;67314239;71034642;71634528;72712179;72723501;116456;130305;442483;6937430;15295608;15465043;16318679;18762812;19626987;19852025;28933176;38800682;42386226;42389197;42389355;43786407;50218583;597219;718400;1206928;5405360;6212685;11450752;12678742;16106891;18470721;18471831;19614526;25919740;28828723;29210944;35449764;46226684;395111;2289329;2290066;2737769;5474513;8328357;10160258;14648126;23633108;31887819;33814621;35850061;38333930;44012220;46469249;10502042;14373263;25324137;25724037;32594885;32597482;34477367;39122778;40103564;42010424;45133508;47533855;48479556;737004;7769419;9348988;9716639;11974314;12093707;14559175;14775829;21392991;24816915;39323952;39324837;43339073;47969655;48192211;48994875;49400172;49537536;49863268;862872;1348811;1835376;2135951;2136578;3561395;6637624;10087199;12956549;13951059;13951664;15059044;17290815;23059132;23063315;23064002;29062846;42443980;42735065;1330314;1456311;4442356;5872380;10929776;11009139;15229370;19345785;25035390;27367809;30896885;33008936;36055132;42002136;50637056;54054635;60962083;3616118;5466169;7954626;8967839;11551605;13769637;14154444;14198799;18479125;23689284;25759202;26469484;27853087;29833860;30228726;35085459;37450914;42463595;42911485;44685145;46107625;59539722;61724702;759974;760076;1111253;10105356;13564514;18300291;19460918;20606250;23825652;27797633;29798458;30841128;32200591;32439604;40217004;1901433;1932120;3180778;4295292;4637060;6706031;7540426;7919037;8014939;9602867;29291716;31682892;32037163;33342800;1976395;3391332;11748813;17323783;26450841;29110971;32504903;42224644;44314658;52644015;13465213;21694884;32267467;35761923;43196193;51775191;55844547;56204737;43242;3408182;8004920;10488515;11836448;16519722;16521062;16521150;16522566;26752684;30395484;35512823;41604188;44178683;48761369;49333545;49335206;49390180;49774540;51539956;52004569;52006585;54439443;12289395;14728290;16970137;37464883;45082307;47252739;48948739;50551859;3164372;7342913;7343114;7830232;10574130;11758593;13655006;16586943;18806587;27513698;31006696;34654021;40246478;40412628;41598158;43314567;43548292;43552131;45627085;45812382;46414701;47124903;47857137;9909910;10288207;13442064;14209430;18779311;22935672;28009235;28244272;28729219;32940867;33997323;34929709;37366545;40725266;43756091;47039909;47853096;2241747;4490278;13672894;19000624;22792000;25448101;28310695;29363608;29537860;30060077;32731545;39439455;41580193;43388869;49181760;49182020;49241539;3099269;3136203;5656430;6281945;6537655;11546355;11747834;16867079;18547643;18548683;39398188;43519188;47681248;48757372;49118369;50132712;50532207;50535365;51239153;677636;6120039;10151526;11314843;13704421;16746371;1655913;3694709;3860882;6813381;10193739;12933111;14952796;17276716;1500879;1724380;2754086;18683553;18685249;22140401;23859741;26817002;6976233;7125498;25649455;28369020;51327;891290;4332107;9023442;24010854;27225667;29606422;29700144;29700898;29701353;42420710;42420798;47691791;47791388;50873756;53467489;7696454;8306624;14616324;16854128;19539624;36508030;38006571;48090253;52765447;635801;4923444;5035057;6455940;6456574;18723863;22533116;36751797;37764749;38291561;4205926;11299364;27374672;29768815;33260987;34476447;34477648;35458888;37231594;37899998;1661963;2236527;5441281;13735508;16963000;18573907;26369538;37139619;41852283;13993176;16904596;20352618;30678610;31580639;34454742;34910961;35880035;39775990;1110205;5797368;10433324;10757343;11551838;21287821;27408933;31091791;31452256;31530315;31824480;34151001;7939652;7939891;10469412;10545093;11818852;12012763;13110898;16157002;18735406;22933595;24486681;31333561;1305782;3419038;6116345;9529734;9531846;9533533;15201308;24490976;31565695;3659661;6289083;6952761;16564388;16576845;17669116;19084911;22534984;616914;618474;619098;621172;4107402;5802456;13129909;13953837;16244421;20693671;24849729;29678007;30313987;2728159;2730945;3644189;3644843;5602198;6321484;6503035;6503686;9335548;25491953;26382680;30987890;31241192;700950;435234;127848;53522;385832;361051;46415;240221;95948;149253;68805;75588;67594;22825;16439;17763;7774;9177;9985;110;861;1066;1628;12416;13195;125;5168;10326;2540;7872;160;88;987;985;950;1909;14365;610;27258;458;1407;1403;349;574;1021;1305;6306;10093;2027;2150;9943;1052;1211;6486;1571;1489;569;5132;53283;25887;16369;5183;1678;2023;2777;3218;8462;5865;518;4417;3741;559;3993;9760;749;98;752;21293;11104;9175;6151;14148;321;16825;12750;28462;22729;934;25988;3186;11381;29282;580;33815;35392;35966;36551;102657;7247;17134;22462;69179;20781;3784;548	-;-;-;-;-;-;-;-;-;-;-;-;-;-;-;-;+;+;+;+;+;+;+;+;+;+;+;+;+;+;+;+;+;+;+;+;+;+;+;+;+;+;+;+;+;+;+;+;+;+;+;+;+;+;+;+;+;+;+;+;+;+;+;-;-;-;-;-;-;-;-;-;-;-;-;-;-;-;-;-;-;-;-;-;-;-;-;-;-;-;-;-;-;-;-;-;-;-;-;-;-;+;+;+;+;+;+;+;+;+;+;+;+;+;+;+;+;+;-;-;-;-;-;-;-;-;-;-;-;-;-;-;-;-;-;-;-;-;-;-;-;-;-;-;-;-;-;-;-;+;+;+;+;+;+;+;+;+;+;+;+;+;+;+;+;+;+;+;+;+;+;+;+;+;+;+;+;+;+;+;+;-;-;-;-;-;-;-;-;-;-;-;-;-;-;-;-;-;-;-;+;+;+;+;+;+;+;+;+;+;+;+;+;+;+;+;+;-;-;-;-;-;-;-;-;-;-;-;-;-;-;-;-;-;-;-;-;-;-;-;+;+;+;+;+;+;+;+;+;+;+;+;+;+;+;-;-;-;-;-;-;-;-;-;-;-;-;-;-;-;-;-;-;-;-;-;-;-;-;+;+;+;+;+;+;+;+;+;+;+;+;+;+;+;+;+;+;+;+;+;+;+;+;+;+;+;+;+;+;+;-;-;-;-;-;-;-;-;+;+;+;+;+;+;+;+;+;+;+;+;+;+;+;+;+;+;+;+;+;+;+;-;-;-;-;-;-;-;-;-;-;-;-;-;-;-;-;-;+;+;+;+;+;+;+;+;+;+;+;+;+;+;+;+;+;-;-;-;-;-;-;-;-;-;-;-;-;-;-;-;-;-;-;-;-;-;-;-;-;-;+;+;+;+;+;+;+;+;+;+;+;+;+;+;+;+;-;-;-;-;-;-;-;-;-;-;-;-;-;-;-;-;-;-;-;-;+;+;+;+;+;+;+;+;+;+;+;+;+;+;+;+;+;+;+;-;-;-;-;-;-;-;-;-;-;+;+;+;+;+;+;+;+;+;-;-;-;-;-;-;-;-;-;-;-;-;-;-;-;-;-;-;-;-;-;+;+;+;+;+;+;+;+;+;+;+;+;-;-;-;-;-;-;-;-;-;+;+;+;+;+;+;+;+;+;+;+;+;+;+;+;+;+;+;+;+;+;-;-;-;-;-;-;-;-;-;-;-;-;-;-;+;-;+;+;-;-;-;-;-;+;+;+;-;-;-;+;-;-;-;+;-;-;-;+;-;+;+;-;+;+;+;+;-;-;+;-;+;+;+;-;+;+;-;+;-;+;+;-;-;+;+;+;+;+;-;+;+;+;+;-;-;+;-;-;-;+;+;+;-;+;-;-;+;+;-;-;+;-;+;+;+;-;+;-;+;-;+;-;-;+;-;-;-;-;-;-;+;-;+;-;-;-;+;+	220093	53156.32	87637.31	88784.89	91992.97	91933.22	72954.48	86231.72	60009.57	57096.82	59446.98	52100.74	60612.65	17331.33	27997.49	32250.32	30564.74	25059.24	19909.74	16715.00	18281.08	14724.16	11738.00	22186.99	28685.66	19028.99	17975.41
NotFur1_rnd-1_family-938:hAT:DNA	CM025008.1;CM025008.1;CM025008.1;CM025008.1;CM025008.1;CM025008.1;CM025008.1;CM025008.1;CM025008.1;CM025008.1;CM025008.1;CM025008.1;CM025008.1;CM025008.1;CM025008.1;CM025008.1;CM025008.1;CM025008.1;CM025008.1;CM025009.1;CM025009.1;CM025009.1;CM025009.1;CM025009.1;CM025009.1;CM025009.1;CM025009.1;CM025009.1;CM025009.1;CM025009.1;CM025009.1;CM025009.1;CM025009.1;CM025009.1;CM025010.1;CM025010.1;CM025010.1;CM025010.1;CM025010.1;CM025010.1;CM025010.1;CM025010.1;CM025010.1;CM025011.1;CM025011.1;CM025011.1;CM025011.1;CM025011.1;CM025011.1;CM025011.1;CM025011.1;CM025011.1;CM025011.1;CM025011.1;CM025011.1;CM025012.1;CM025012.1;CM025012.1;CM025012.1;CM025012.1;CM025012.1;CM025012.1;CM025012.1;CM025013.1;CM025013.1;CM025013.1;CM025013.1;CM025013.1;CM025013.1;CM025013.1;CM025013.1;CM025013.1;CM025013.1;CM025013.1;CM025013.1;CM025013.1;CM025013.1;CM025013.1;CM025013.1;CM025013.1;CM025013.1;CM025013.1;CM025013.1;CM025014.1;CM025014.1;CM025014.1;CM025014.1;CM025014.1;CM025014.1;CM025015.1;CM025015.1;CM025015.1;CM025016.1;CM025016.1;CM025016.1;CM025016.1;CM025016.1;CM025016.1;CM025016.1;CM025016.1;CM025016.1;CM025016.1;CM025016.1;CM025016.1;CM025017.1;CM025017.1;CM025018.1;CM025018.1;CM025018.1;CM025018.1;CM025018.1;CM025018.1;CM025018.1;CM025018.1;CM025018.1;CM025018.1;CM025019.1;CM025019.1;CM025019.1;CM025019.1;CM025019.1;CM025019.1;CM025020.1;CM025020.1;CM025020.1;CM025020.1;CM025020.1;CM025020.1;CM025021.1;CM025021.1;CM025021.1;CM025021.1;CM025021.1;CM025021.1;CM025021.1;CM025021.1;CM025021.1;CM025021.1;CM025021.1;CM025021.1;CM025022.1;CM025022.1;CM025022.1;CM025022.1;CM025022.1;CM025022.1;CM025023.1;CM025023.1;CM025023.1;CM025023.1;CM025023.1;CM025024.1;CM025024.1;CM025024.1;CM025024.1;CM025024.1;CM025024.1;CM025024.1;CM025024.1;CM025025.1;CM025025.1;CM025025.1;CM025025.1;CM025026.1;CM025026.1;CM025026.1;CM025026.1;CM025026.1;CM025026.1;CM025026.1;JAAVVJ010000024.1;JAAVVJ010000027.1;JAAVVJ010000027.1;JAAVVJ010000032.1;JAAVVJ010000918.1;JAAVVJ010001075.1;JAAVVJ010001620.1;JAAVVJ010001732.1;JAAVVJ010002260.1;JAAVVJ010002260.1;JAAVVJ010002507.1;JAAVVJ010002657.1;JAAVVJ010002931.1;JAAVVJ010003376.1;JAAVVJ010004099.1;JAAVVJ010006415.1;JAAVVJ010008568.1;JAAVVJ010009539.1;JAAVVJ010010053.1;JAAVVJ010011156.1;JAAVVJ010012510.1;JAAVVJ010015130.1;JAAVVJ010018857.1;JAAVVJ010020542.1;JAAVVJ010021571.1;JAAVVJ010023313.1;JAAVVJ010023313.1;JAAVVJ010025188.1;JAAVVJ010026842.1;JAAVVJ010028426.1;JAAVVJ010030758.1;JAAVVJ010030809.1;JAAVVJ010031103.1;JAAVVJ010031103.1;JAAVVJ010031404.1;JAAVVJ010032066.1;JAAVVJ010032066.1;JAAVVJ010032066.1;JAAVVJ010032178.1;JAAVVJ010033165.1;JAAVVJ010036048.1;JAAVVJ010036108.1;JAAVVJ010036354.1;JAAVVJ010036469.1;JAAVVJ010036551.1;JAAVVJ010037954.1;JAAVVJ010038914.1	1122157;3693941;4396351;4828174;13598976;14976746;19658065;24047985;35147240;44985307;44985554;44986100;5316213;5317003;15566274;23705693;31368361;48990644;51778038;4891899;10704823;12947122;32465216;41391921;46071584;63187888;63606268;64801712;69831430;72950363;7913076;61630494;64313136;69831811;452511;4339517;13848940;23112385;24571278;45499300;18697650;38217098;39174060;2600270;17472621;21257467;27923430;30245295;42370303;46481483;9540175;10728504;18598445;18599200;42221140;8361816;9649809;22649976;35600159;42232789;48745777;22376984;22377205;869586;870399;11678813;31650755;31652316;32767535;32796553;41809619;52472780;8182655;8183433;9861861;16797911;27218731;29325354;34440165;34820741;35720601;44366716;59969851;9017977;34628154;42440421;15113079;16984710;30852091;22714106;29302901;33829834;1293371;2802827;6004146;15397303;28080885;28926657;32167852;23878874;27463770;33357003;37521951;52590709;29081181;30980509;19038498;27445041;32590225;39479001;47792856;20482454;30231622;42301384;45371709;52229843;3596744;12927119;12928797;12929936;15772728;18625954;1599264;1622172;10659058;28379246;11440826;28378859;390930;7037448;9630564;11693086;14121118;28044853;28044951;35288118;391321;2427379;7649688;9637032;20023245;22773421;35920730;20023787;26734371;34948644;1263388;28851715;31735087;37180709;39154044;3577927;21603858;24435297;5416751;20142591;31712392;31713124;34356686;8242169;15012341;15013170;15621593;1712395;5929758;6183947;7799756;14900537;8247662;22298016;96932;203256;208556;11107;1804;2126;163;376;15571;16400;235;8283;29720;78707;21371;31;1599;650;1604;2829;1318;1;32;1;677;228;486;1;3574;1;452;2573;657;1334;7801;6667;7217;12654;795;530;1;1;2024;6865;81;340;22907	1122603;3694419;4396494;4828313;13599143;14977079;19658257;24048388;35147451;44985556;44985860;44986349;5316328;5317148;15566381;23706046;31368789;48990845;51778262;4892001;10705175;12947230;32465685;41392304;46072031;63188292;63606454;64801929;69831724;72950627;7913284;61630722;64313545;69832273;452724;4339766;13849038;23112817;24571522;45499715;18697793;38217412;39174404;2600380;17472810;21257629;27923625;30245631;42370601;46481627;9540274;10728799;18598613;18599415;42221494;8361887;9649955;22650439;35600385;42232978;48746081;22377179;22377291;869703;870522;11679277;31650875;31652418;32767992;32796643;41810086;52472831;8182784;8183656;9862167;16798200;27218832;29325801;34440422;34821202;35720732;44366828;59970292;9018257;34628447;42440524;15113253;16984845;30852272;22714403;29303058;33830007;1293660;2803224;6004257;15397602;28081014;28926953;32168228;23879138;27463903;33357101;37522457;52591080;29081390;30980825;19038795;27445314;32590526;39479349;47793129;20482666;30231948;42301721;45371931;52230209;3597089;12927285;12928944;12930078;15772898;18626139;1599729;1622637;10659355;28379693;11440989;28379151;391218;7037628;9630753;11693514;14121292;28044917;28045224;35288344;391764;2427580;7649924;9637308;20023697;22773916;35921223;20024084;26734669;34948823;1263642;28852217;31735525;37180927;39154165;3578230;21604146;24435697;5416936;20143018;31712627;31713359;34356789;8242484;15012580;15013382;15622058;1712638;5930050;6184292;7800001;14900756;8247741;22298216;97113;203328;208665;11319;2038;2194;462;719;15810;16612;588;8749;29900;79161;21863;328;2059;972;2102;3264;1526;327;498;71;803;332;699;188;3748;82;532;2751;1115;1502;7894;7127;7375;12792;983;676;187;264;2484;7308;475;534;23074	+;+;+;+;+;+;+;+;+;+;+;+;-;-;-;-;-;-;-;+;+;+;+;+;+;+;+;+;+;+;-;-;-;-;-;-;-;-;-;-;+;+;+;+;+;+;+;+;+;+;-;-;-;-;-;+;+;+;+;+;+;-;-;+;+;+;+;+;+;+;+;+;-;-;-;-;-;-;-;-;-;-;-;-;-;-;+;+;+;+;+;+;-;-;-;-;-;-;-;+;+;+;+;+;-;+;-;-;-;-;-;+;+;+;+;+;-;-;-;-;+;+;-;-;-;-;+;+;+;+;+;+;+;+;+;+;-;-;-;-;+;+;+;-;-;-;-;-;-;+;+;+;+;+;-;-;-;-;-;-;-;-;-;+;+;+;+;+;-;-;+;+;+;-;-;-;+;-;-;-;+;-;-;-;-;+;-;-;+;-;+;-;+;-;+;+;+;-;-;-;+;+;+;+;+;+;-;-;+;+;-;+;+;-;+;+;-	56857	29800.00	41101.58	47812.17	43577.00	46666.75	35126.00	42738.83	39656.00	32677.83	37163.08	27823.58	29986.83	16095.50	24345.67	21857.67	21948.17	14605.17	12418.00	13961.50	11908.00	13086.67	9663.67	13594.83	18115.33	11141.83	13125.83
NotFur1_GapFilledScaffold_1020_41459:RTE:LINE	CM025008.1;CM025008.1;CM025008.1;CM025008.1;CM025008.1;CM025008.1;CM025008.1;CM025008.1;CM025008.1;CM025008.1;CM025008.1;CM025008.1;CM025008.1;CM025008.1;CM025008.1;CM025008.1;CM025008.1;CM025008.1;CM025008.1;CM025008.1;CM025008.1;CM025008.1;CM025008.1;CM025008.1;CM025008.1;CM025008.1;CM025008.1;CM025008.1;CM025008.1;CM025008.1;CM025008.1;CM025008.1;CM025008.1;CM025008.1;CM025008.1;CM025008.1;CM025008.1;CM025008.1;CM025008.1;CM025008.1;CM025008.1;CM025008.1;CM025008.1;CM025008.1;CM025008.1;CM025008.1;CM025008.1;CM025008.1;CM025008.1;CM025008.1;CM025008.1;CM025008.1;CM025008.1;CM025008.1;CM025008.1;CM025008.1;CM025008.1;CM025008.1;CM025008.1;CM025008.1;CM025008.1;CM025008.1;CM025008.1;CM025008.1;CM025008.1;CM025009.1;CM025009.1;CM025009.1;CM025009.1;CM025009.1;CM025009.1;CM025009.1;CM025009.1;CM025009.1;CM025009.1;CM025009.1;CM025009.1;CM025009.1;CM025009.1;CM025009.1;CM025009.1;CM025009.1;CM025009.1;CM025009.1;CM025009.1;CM025009.1;CM025009.1;CM025009.1;CM025009.1;CM025009.1;CM025009.1;CM025009.1;CM025009.1;CM025009.1;CM025009.1;CM025009.1;CM025009.1;CM025009.1;CM025009.1;CM025009.1;CM025009.1;CM025009.1;CM025009.1;CM025009.1;CM025009.1;CM025009.1;CM025009.1;CM025009.1;CM025009.1;CM025009.1;CM025009.1;CM025009.1;CM025009.1;CM025009.1;CM025009.1;CM025009.1;CM025009.1;CM025009.1;CM025009.1;CM025009.1;CM025009.1;CM025010.1;CM025010.1;CM025010.1;CM025010.1;CM025010.1;CM025010.1;CM025010.1;CM025010.1;CM025010.1;CM025010.1;CM025010.1;CM025010.1;CM025010.1;CM025010.1;CM025010.1;CM025010.1;CM025010.1;CM025010.1;CM025010.1;CM025010.1;CM025010.1;CM025010.1;CM025010.1;CM025010.1;CM025010.1;CM025010.1;CM025010.1;CM025010.1;CM025010.1;CM025010.1;CM025010.1;CM025010.1;CM025010.1;CM025010.1;CM025010.1;CM025010.1;CM025010.1;CM025010.1;CM025010.1;CM025010.1;CM025010.1;CM025010.1;CM025010.1;CM025010.1;CM025010.1;CM025010.1;CM025010.1;CM025010.1;CM025010.1;CM025010.1;CM025010.1;CM025010.1;CM025011.1;CM025011.1;CM025011.1;CM025011.1;CM025011.1;CM025011.1;CM025011.1;CM025011.1;CM025011.1;CM025011.1;CM025011.1;CM025011.1;CM025011.1;CM025011.1;CM025011.1;CM025011.1;CM025011.1;CM025011.1;CM025011.1;CM025011.1;CM025011.1;CM025011.1;CM025011.1;CM025011.1;CM025011.1;CM025011.1;CM025011.1;CM025011.1;CM025011.1;CM025011.1;CM025011.1;CM025011.1;CM025011.1;CM025011.1;CM025011.1;CM025011.1;CM025011.1;CM025011.1;CM025011.1;CM025011.1;CM025011.1;CM025012.1;CM025012.1;CM025012.1;CM025012.1;CM025012.1;CM025012.1;CM025012.1;CM025012.1;CM025012.1;CM025012.1;CM025012.1;CM025012.1;CM025012.1;CM025012.1;CM025012.1;CM025012.1;CM025012.1;CM025012.1;CM025012.1;CM025012.1;CM025012.1;CM025012.1;CM025012.1;CM025012.1;CM025012.1;CM025012.1;CM025012.1;CM025012.1;CM025012.1;CM025012.1;CM025012.1;CM025012.1;CM025012.1;CM025012.1;CM025012.1;CM025012.1;CM025012.1;CM025012.1;CM025012.1;CM025012.1;CM025012.1;CM025012.1;CM025012.1;CM025012.1;CM025012.1;CM025012.1;CM025012.1;CM025012.1;CM025012.1;CM025013.1;CM025013.1;CM025013.1;CM025013.1;CM025013.1;CM025013.1;CM025013.1;CM025013.1;CM025013.1;CM025013.1;CM025013.1;CM025013.1;CM025013.1;CM025013.1;CM025013.1;CM025013.1;CM025013.1;CM025013.1;CM025013.1;CM025013.1;CM025013.1;CM025013.1;CM025013.1;CM025013.1;CM025013.1;CM025013.1;CM025013.1;CM025013.1;CM025013.1;CM025013.1;CM025013.1;CM025013.1;CM025013.1;CM025013.1;CM025013.1;CM025013.1;CM025013.1;CM025013.1;CM025013.1;CM025013.1;CM025013.1;CM025014.1;CM025014.1;CM025014.1;CM025014.1;CM025014.1;CM025014.1;CM025014.1;CM025014.1;CM025014.1;CM025014.1;CM025014.1;CM025014.1;CM025014.1;CM025014.1;CM025014.1;CM025014.1;CM025014.1;CM025014.1;CM025014.1;CM025014.1;CM025014.1;CM025014.1;CM025014.1;CM025014.1;CM025014.1;CM025014.1;CM025014.1;CM025014.1;CM025014.1;CM025014.1;CM025014.1;CM025014.1;CM025014.1;CM025014.1;CM025014.1;CM025014.1;CM025014.1;CM025014.1;CM025014.1;CM025014.1;CM025014.1;CM025014.1;CM025014.1;CM025014.1;CM025014.1;CM025014.1;CM025014.1;CM025014.1;CM025014.1;CM025014.1;CM025014.1;CM025015.1;CM025015.1;CM025015.1;CM025015.1;CM025015.1;CM025015.1;CM025015.1;CM025015.1;CM025015.1;CM025015.1;CM025015.1;CM025015.1;CM025015.1;CM025015.1;CM025015.1;CM025015.1;CM025015.1;CM025015.1;CM025015.1;CM025015.1;CM025015.1;CM025015.1;CM025015.1;CM025015.1;CM025015.1;CM025015.1;CM025015.1;CM025015.1;CM025015.1;CM025015.1;CM025015.1;CM025015.1;CM025015.1;CM025015.1;CM025015.1;CM025015.1;CM025015.1;CM025015.1;CM025015.1;CM025015.1;CM025015.1;CM025015.1;CM025015.1;CM025015.1;CM025015.1;CM025015.1;CM025015.1;CM025015.1;CM025015.1;CM025015.1;CM025015.1;CM025015.1;CM025015.1;CM025015.1;CM025015.1;CM025015.1;CM025015.1;CM025015.1;CM025015.1;CM025015.1;CM025015.1;CM025016.1;CM025016.1;CM025016.1;CM025016.1;CM025016.1;CM025016.1;CM025016.1;CM025016.1;CM025016.1;CM025016.1;CM025016.1;CM025016.1;CM025016.1;CM025016.1;CM025016.1;CM025016.1;CM025016.1;CM025016.1;CM025016.1;CM025016.1;CM025016.1;CM025016.1;CM025016.1;CM025016.1;CM025016.1;CM025016.1;CM025016.1;CM025016.1;CM025016.1;CM025016.1;CM025016.1;CM025016.1;CM025016.1;CM025016.1;CM025016.1;CM025016.1;CM025016.1;CM025016.1;CM025016.1;CM025016.1;CM025016.1;CM025016.1;CM025016.1;CM025016.1;CM025016.1;CM025016.1;CM025017.1;CM025017.1;CM025017.1;CM025017.1;CM025017.1;CM025017.1;CM025017.1;CM025017.1;CM025017.1;CM025017.1;CM025017.1;CM025017.1;CM025017.1;CM025017.1;CM025017.1;CM025017.1;CM025017.1;CM025017.1;CM025017.1;CM025017.1;CM025017.1;CM025017.1;CM025017.1;CM025017.1;CM025017.1;CM025017.1;CM025017.1;CM025017.1;CM025017.1;CM025017.1;CM025017.1;CM025017.1;CM025017.1;CM025017.1;CM025017.1;CM025017.1;CM025017.1;CM025018.1;CM025018.1;CM025018.1;CM025018.1;CM025018.1;CM025018.1;CM025018.1;CM025018.1;CM025018.1;CM025018.1;CM025018.1;CM025018.1;CM025018.1;CM025018.1;CM025018.1;CM025018.1;CM025018.1;CM025018.1;CM025018.1;CM025018.1;CM025018.1;CM025018.1;CM025018.1;CM025018.1;CM025018.1;CM025018.1;CM025018.1;CM025018.1;CM025018.1;CM025018.1;CM025018.1;CM025018.1;CM025018.1;CM025018.1;CM025018.1;CM025018.1;CM025018.1;CM025018.1;CM025018.1;CM025018.1;CM025018.1;CM025018.1;CM025018.1;CM025018.1;CM025018.1;CM025018.1;CM025019.1;CM025019.1;CM025019.1;CM025019.1;CM025019.1;CM025019.1;CM025019.1;CM025019.1;CM025019.1;CM025019.1;CM025019.1;CM025019.1;CM025019.1;CM025019.1;CM025019.1;CM025019.1;CM025020.1;CM025020.1;CM025020.1;CM025020.1;CM025020.1;CM025020.1;CM025020.1;CM025020.1;CM025020.1;CM025020.1;CM025020.1;CM025020.1;CM025020.1;CM025020.1;CM025020.1;CM025020.1;CM025020.1;CM025020.1;CM025020.1;CM025020.1;CM025020.1;CM025020.1;CM025020.1;CM025020.1;CM025020.1;CM025020.1;CM025020.1;CM025020.1;CM025020.1;CM025021.1;CM025021.1;CM025021.1;CM025021.1;CM025021.1;CM025021.1;CM025021.1;CM025021.1;CM025021.1;CM025021.1;CM025021.1;CM025021.1;CM025021.1;CM025021.1;CM025021.1;CM025021.1;CM025021.1;CM025021.1;CM025021.1;CM025021.1;CM025021.1;CM025021.1;CM025021.1;CM025021.1;CM025021.1;CM025021.1;CM025021.1;CM025021.1;CM025021.1;CM025021.1;CM025021.1;CM025021.1;CM025021.1;CM025021.1;CM025021.1;CM025021.1;CM025021.1;CM025021.1;CM025021.1;CM025021.1;CM025021.1;CM025021.1;CM025021.1;CM025021.1;CM025021.1;CM025021.1;CM025022.1;CM025022.1;CM025022.1;CM025022.1;CM025022.1;CM025022.1;CM025022.1;CM025022.1;CM025022.1;CM025022.1;CM025022.1;CM025022.1;CM025022.1;CM025022.1;CM025022.1;CM025022.1;CM025022.1;CM025022.1;CM025022.1;CM025022.1;CM025022.1;CM025022.1;CM025022.1;CM025022.1;CM025022.1;CM025022.1;CM025022.1;CM025022.1;CM025022.1;CM025022.1;CM025022.1;CM025022.1;CM025022.1;CM025023.1;CM025023.1;CM025023.1;CM025023.1;CM025023.1;CM025023.1;CM025023.1;CM025023.1;CM025023.1;CM025023.1;CM025023.1;CM025023.1;CM025023.1;CM025023.1;CM025023.1;CM025023.1;CM025023.1;CM025023.1;CM025023.1;CM025023.1;CM025023.1;CM025023.1;CM025023.1;CM025023.1;CM025023.1;CM025023.1;CM025023.1;CM025023.1;CM025023.1;CM025023.1;CM025023.1;CM025023.1;CM025023.1;CM025023.1;CM025023.1;CM025023.1;CM025023.1;CM025023.1;CM025023.1;CM025023.1;CM025024.1;CM025024.1;CM025024.1;CM025024.1;CM025024.1;CM025024.1;CM025024.1;CM025024.1;CM025024.1;CM025024.1;CM025024.1;CM025024.1;CM025024.1;CM025024.1;CM025024.1;CM025024.1;CM025024.1;CM025024.1;CM025024.1;CM025024.1;CM025024.1;CM025024.1;CM025024.1;CM025024.1;CM025024.1;CM025024.1;CM025024.1;CM025024.1;CM025024.1;CM025024.1;CM025024.1;CM025024.1;CM025024.1;CM025025.1;CM025025.1;CM025025.1;CM025025.1;CM025025.1;CM025025.1;CM025025.1;CM025025.1;CM025025.1;CM025025.1;CM025025.1;CM025025.1;CM025025.1;CM025025.1;CM025025.1;CM025025.1;CM025025.1;CM025025.1;CM025025.1;CM025025.1;CM025025.1;CM025025.1;CM025025.1;CM025025.1;CM025025.1;CM025025.1;CM025025.1;CM025025.1;CM025025.1;CM025025.1;CM025025.1;CM025025.1;CM025025.1;CM025025.1;CM025026.1;CM025026.1;CM025026.1;CM025026.1;CM025026.1;CM025026.1;CM025026.1;CM025026.1;CM025026.1;CM025026.1;CM025026.1;CM025026.1;CM025026.1;CM025026.1;CM025026.1;CM025026.1;CM025026.1;CM025026.1;CM025026.1;CM025026.1;CM025026.1;CM025026.1;JAAVVJ010000022.1;JAAVVJ010000023.1;JAAVVJ010000028.1;JAAVVJ010000043.1;JAAVVJ010000047.1;JAAVVJ010000054.1;JAAVVJ010000078.1;JAAVVJ010000561.1;JAAVVJ010001101.1;JAAVVJ010001188.1;JAAVVJ010004592.1;JAAVVJ010005485.1;JAAVVJ010007721.1;JAAVVJ010008097.1;JAAVVJ010008097.1;JAAVVJ010010178.1;JAAVVJ010010985.1;JAAVVJ010011765.1;JAAVVJ010015255.1;JAAVVJ010015776.1;JAAVVJ010016226.1;JAAVVJ010016686.1;JAAVVJ010017483.1;JAAVVJ010017536.1;JAAVVJ010017602.1;JAAVVJ010017785.1;JAAVVJ010018470.1;JAAVVJ010018820.1;JAAVVJ010018976.1;JAAVVJ010019652.1;JAAVVJ010022802.1;JAAVVJ010024479.1;JAAVVJ010024829.1;JAAVVJ010024872.1;JAAVVJ010024872.1;JAAVVJ010026037.1;JAAVVJ010026782.1;JAAVVJ010030851.1;JAAVVJ010031036.1;JAAVVJ010031799.1;JAAVVJ010032378.1;JAAVVJ010032625.1;JAAVVJ010033319.1;JAAVVJ010035475.1;JAAVVJ010035702.1;JAAVVJ010035728.1;JAAVVJ010035728.1;JAAVVJ010036353.1;JAAVVJ010036445.1;JAAVVJ010036445.1;JAAVVJ010036699.1;JAAVVJ010036701.1;JAAVVJ010036949.1;JAAVVJ010037245.1;JAAVVJ010037425.1;JAAVVJ010037425.1;JAAVVJ010038284.1;JAAVVJ010038937.1	1122781;1243867;3893863;5852499;6295684;6866316;7559939;10297598;10353108;10373643;12799168;13011017;13071822;13072003;13268906;16605666;16605859;17668459;22905105;23121054;25829818;26119803;33702156;36371487;36385465;39391275;48746538;50533028;56354366;56764048;56764358;61194341;61273840;63864350;1255744;1994705;4669643;5694102;6887936;9346167;10677607;10781138;10879492;13748879;15205173;21645633;27068629;27491108;27491488;29181864;32370909;33237383;33237773;33237940;33869906;45552327;45552598;46027725;50788277;55214571;56701631;57376890;62295052;62295332;63768161;298554;313988;1177456;3231623;6877479;12447020;13289020;14361896;18245012;20675674;22628220;23998042;29051064;29286390;29286548;30752246;33416147;33847667;34831804;35648753;35901721;35901941;37621596;46228341;54303110;54745442;56109527;59811173;61408920;64828007;66906127;67835703;68752666;68752796;73008463;6255894;13503734;16300295;16300612;16454661;22900787;25018095;34597293;34635148;43872239;57870640;57871050;60237302;61028241;61028369;66240550;67502915;70131091;70131452;70870579;71049818;1719351;2159173;2159481;2545877;11584317;16157239;17464478;20181228;20186283;20186345;21207737;25658445;29130172;34706566;35988443;35988538;36347435;36347578;38298894;40334800;40403023;40429522;43340872;45349150;56399021;2045801;8979049;14641161;16465779;18211243;21035935;21113623;24263574;24263959;27646503;28289791;28289949;30257816;30257972;33577185;35687589;40865988;40866233;41524257;43318438;44516470;46202339;46345647;46345943;48193429;51349293;52994742;174663;4551399;4551552;10320072;15836607;18280930;18321651;29772250;30908081;31347797;31348125;34827592;37732858;37737737;39396176;39396504;40477399;40583902;43000610;43007618;47806581;48376397;48376502;4152829;9754656;11039762;11039994;11186326;12907614;18196791;20676045;22213644;28764791;30196962;30445130;35509622;37342343;39807943;40531301;41934839;46262608;751873;752327;752492;3438887;6097480;7837240;11367447;12258703;19474033;19474220;19491667;20967153;26228439;26522448;26978432;27800363;32100366;32717770;35623370;35649197;36256241;39560218;41182120;43080894;43081022;44995678;47679105;48713876;3101639;4449694;4450063;5964188;6322999;6940920;7746653;9140739;12275841;14242801;14761351;17771710;19105841;28609708;28610025;42504527;42504616;43294003;43426656;47263075;47263396;1227447;2750957;6254776;11045179;11220793;12841710;15082337;15490905;15494427;16687945;17048302;20237583;21391947;23609194;26598277;28839522;29228934;33686422;45238819;47665161;48851978;53449606;54082354;60407154;2696861;3029262;10003297;16405728;16868577;16868723;24827789;25501805;27174477;27174583;30319579;32145760;35316929;36958035;39941318;44511070;45397218;742867;1449387;1449688;4453861;4454239;5669935;6221684;6662514;7230665;10583545;11734814;11735024;14230700;14916882;15733684;17819231;18077022;18648928;20141026;20741348;20741672;24167304;24167470;24281845;26359524;27071005;32490094;36010972;36060880;39480861;39749060;40051902;40685962;40990166;1276209;5147556;6242725;12343395;14295359;16683620;17334371;25028533;28604646;28604803;28957841;28959094;29433774;32561636;36195331;42058590;42801814;560273;1946471;6000356;7743191;8871500;10196997;10207138;10553031;16608028;17909222;22550261;34676438;45025236;45381909;45382580;45429536;45429812;52215634;52215813;54698772;56039191;56326790;56327138;56441752;56931655;57427699;5538955;5539105;5544457;8035910;8632928;13742167;13778694;15240956;15659759;17412530;18577953;19380296;19380495;20948725;23590030;23590123;23907477;27253786;28328923;29937042;37254408;37254583;38528090;39706573;42712005;44109160;45443027;46032782;47648807;50822028;53364215;53638562;54626638;54805388;56872077;564838;10658062;14915190;18533953;26146737;30781851;31594477;32752748;37085168;37153554;40535801;43744742;44375787;46816017;46821020;47171250;50275529;50554910;3605179;3605688;5320522;11924871;13869886;14864988;14930206;20604044;21970502;24947468;25802918;26764584;29035758;29078738;29079361;33102533;38963427;39156590;42467397;42467775;44363775;46219865;46796530;50173692;52396918;52645416;52684370;53804925;338334;1480323;1546903;1547050;1547442;2517723;2627462;4435775;5146361;5540300;8769527;9786075;15017940;16479173;18947483;24773552;27099767;34339966;34461298;35918254;39978041;46914260;3318560;8231135;10454897;12434518;13640568;18252954;22924995;28994723;30044211;35448424;39383401;46302127;46302211;47967923;49630997;1332915;7002766;8604946;9773969;10206164;11137003;11137227;21872487;22517570;26109771;26783993;26914489;31281142;33341641;33341930;34487357;35479327;42949866;43252997;43657241;49842835;50097320;51686390;7400551;7459622;10975048;15920495;16292900;17024442;17024512;18406054;18602238;18635286;21604488;21604603;23773765;25832677;26012526;32164118;40608249;40608493;41624382;43106744;49112734;49113683;49390466;581263;6127242;6503172;10323185;13716606;13974529;20169998;1736593;1809470;1862693;2199493;4414123;15611274;17725888;17725989;20265831;893113;2871837;2872006;5025843;8087605;13590186;14601888;19508707;20675734;22925143;24323092;24864512;25337146;25647667;25904425;30751548;31002794;31058716;31095700;31313981;4881158;8157538;10054357;10054548;21729103;22957961;27560054;28701469;28701554;762549;1724802;9937160;13548888;16722484;16722593;18360918;24706234;33602906;33603118;35994970;35995267;39331573;40319271;51319420;52908731;2144145;4980971;4981118;5012476;12754769;14043303;14135467;14441953;15998787;15999152;16631794;19229214;19229703;25051034;26418911;27638853;31064921;34689346;34689446;36819030;37419310;40293263;41209169;41209508;43042756;45400807;47064217;47064464;48935805;48936095;515622;3547893;5902209;8353655;8353747;8771607;11996353;13409037;13409360;15052501;17143573;20918012;26143490;26418016;32595645;35146401;35146656;35154620;38690458;1143786;2167894;3300780;5250064;7367979;13415814;21199866;21818383;22398369;23184505;23365633;26143883;26798027;33912546;5498;1530535;3932472;4132535;4378958;6189778;7225373;7580210;15190452;16169514;21920392;22642229;27471411;30354974;31188747;36084190;37114069;37717536;37934882;40026860;42337611;42433962;4258297;8126277;10888728;11766056;14979179;16006859;17244169;17688206;18546096;19459351;20569698;23169284;23169359;28601292;36162023;41306036;41545406;41546783;812337;812580;4923961;5003385;7187550;9577865;11232555;12453436;12453587;21068525;21117250;23204846;25828417;26031822;26031932;6337441;9272856;9895657;9895764;18367261;19712302;19712598;20552630;21307387;23759549;25422846;25837252;27353847;28059055;28211075;28211380;28797075;28797181;2216098;2766470;3650893;3964013;3964118;5280521;6104291;9679481;10704404;11079419;12173980;14495330;16188565;17271322;17606659;17607008;23441989;24094698;25861302;30721169;2756958;4028518;8488287;8599040;9815764;11144238;13604005;15974121;17200909;17201139;21605617;22323060;25105968;31401331;901133;928095;1200786;4401266;5851570;12640135;16202966;20094104;23949980;4474701;7601747;8817008;8937238;11254246;15061788;15973102;21677311;21949400;22766121;24105858;24196520;24727622;324192;229647;165681;152012;125003;21917;48141;13;4;54275;2403;2709;1662;15;102;853;1964;1194;939;1194;1678;4760;17713;1;1730;17216;4845;16175;471;5542;6492;21965;471;938;1187;63;2051;78;13713;2366;40726;2148;1032;123050;3836;280196;280630;35236;26410;26524;12233;13693;779;70165;5828;6009;37669;10277	1122800;1244059;3893946;5852591;6295745;6866650;7560007;10297760;10353239;10373774;12799504;13011088;13071955;13072136;13269224;16605677;16606086;17668683;22905244;23121269;25829906;26119898;33702261;36371503;36385577;39391287;48746773;50533208;56354621;56764068;56764415;61194587;61273929;63864847;1255837;1994773;4669882;5694194;6888014;9346228;10677723;10781254;10879624;13749233;15205622;21645655;27068802;27491150;27491516;29181991;32371327;33237567;33237811;33237955;33869984;45552366;45552680;46027835;50788333;55214657;56701790;57376986;62295287;62295346;63768269;298608;314042;1177564;3231715;6877953;12447099;13289105;14361986;18245156;20675753;22628331;23998057;29051232;29286462;29286574;30752290;33416500;33847686;34832230;35648844;35901740;35901987;37621664;46228611;54303288;54745482;56109596;59811348;61409028;64828524;66906224;67836049;68752679;68752817;73008477;6255904;13503846;16300353;16300648;16454692;22900863;25018109;34597686;34635487;43872336;57870721;57871061;60237321;61028256;61028594;66240586;67503036;70131189;70131479;70870622;71050394;1719501;2159187;2159504;2546038;11584415;16157255;17464765;20181263;20186308;20186373;21207807;25658542;29130229;34707074;35988453;35988560;36347487;36347588;38298948;40335018;40403084;40429575;43341049;45349584;56399123;2045879;8979199;14641289;16465806;18211297;21036048;21113708;24263664;24263980;27646596;28289820;28289974;30257888;30258084;33577319;35688101;40866028;40866260;41524359;43318481;44516522;46202413;46345693;46345973;48193497;51349374;52994797;174698;4551419;4551573;10320336;15836617;18281003;18321719;29772323;30908163;31347808;31348198;34827632;37732910;37737748;39396187;39396666;40477458;40584023;43001011;43007791;47806957;48376465;48376719;4152890;9754740;11039780;11040012;11186393;12907797;18197269;20676541;22213678;28765007;30197047;30446109;35509712;37342530;39808133;40531442;41935043;46262847;751886;752355;752521;3438903;6097495;7837762;11367487;12258802;19474060;19474239;19491763;20967228;26228464;26522864;26978860;27800399;32100459;32717885;35623563;35649341;36256255;39560268;41182242;43080906;43081044;44995780;47679317;48713904;3101851;4449872;4450077;5964273;6323199;6940999;7746760;9140821;12275944;14242839;14761395;17771939;19105948;28609721;28610100;42504587;42504828;43294092;43426903;47263085;47263560;1227820;2751468;6254850;11045281;11220949;12841837;15082384;15490944;15494594;16688015;17048492;20237658;21392039;23609617;26598472;28839564;29229048;33686650;45238860;47665449;48852018;53449660;54082405;60407382;2696994;3029384;10003461;16405800;16868634;16868737;24827905;25503325;27174528;27174604;30319593;32145800;35317110;36959143;39941342;44511250;45397288;743222;1449422;1449703;4453975;4454249;5669976;6221702;6662937;7230771;10583634;11734904;11735034;14230717;14916906;15733764;17819653;18077118;18649039;20141128;20741394;20741688;24167430;24167490;24282053;26359549;27071416;32490113;36011022;36061163;39480981;39749175;40051990;40686123;40990295;1276264;5147746;6242869;12343478;14295371;16683630;17334391;25028543;28604688;28604848;28957921;28959477;29434119;32561677;36195625;42058647;42801964;560350;1946949;6000481;7743234;8871598;10197108;10207253;10553111;16608298;17909275;22550331;34676481;45025255;45382061;45382655;45429607;45429842;52215654;52215829;54698864;56039588;56326802;56327289;56442009;56931699;57427789;5539000;5539290;5544665;8036026;8632982;13742226;13778745;15241001;15659879;17412587;18577998;19380321;19380510;20948809;23590058;23590137;23907612;27254103;28329009;29937378;37254431;37254624;38528214;39706658;42712099;44109376;45443140;46032978;47648888;50822044;53364309;53638956;54626835;54805507;56872116;564851;10658081;14915261;18534013;26146940;30782070;31594609;32752789;37085414;37153567;40535922;43744986;44375874;46816146;46821131;47171400;50275658;50555196;3605393;3605698;5320895;11925056;13870280;14865351;14930663;20604126;21970664;24947785;25803028;26764951;29036051;29079287;29079380;33102578;38963440;39156618;42467465;42467785;44363977;46219925;46796631;50173783;52396954;52645440;52684409;53805094;338388;1480348;1546915;1547068;1547763;2517812;2627552;4436179;5146441;5540396;8769550;9786163;15018071;16479427;18947531;24773670;27099866;34340222;34461320;35918610;39978570;46914590;3318688;8231460;10455044;12434778;13640729;18253273;22925515;28994846;30044304;35448654;39383484;46302140;46302245;47967993;49631099;1333389;7002880;8605097;9774140;10206486;11137109;11137252;21872562;22517643;26109922;26784011;26914579;31281194;33341674;33342145;34487485;35479705;42949980;43253320;43657567;49843225;50097339;51686406;7400607;7459721;10975434;15920516;16293069;17024496;17024867;18406104;18602478;18635392;21604521;21604650;23773809;25832740;26012554;32164291;40608398;40608561;41624398;43106766;49112760;49113723;49390580;581535;6127341;6503232;10323253;13716698;13974540;20170234;1736816;1809495;1862720;2199511;4414469;15611366;17725904;17726031;20265908;893203;2871930;2872066;5025947;8087707;13590541;14602098;19508896;20675940;22925424;24323422;24864964;25337440;25647770;25904504;30751784;31002892;31058771;31095711;31314085;4881267;8157863;10054390;10054570;21729270;22958221;27560081;28701488;28701569;762607;1724817;9937354;13549013;16722496;16722613;18361017;24706541;33602936;33603128;35994993;35995298;39331671;40319297;51319468;52908756;2144487;4981002;4981157;5012714;12754872;14043534;14135669;14441999;15998938;15999250;16631911;19229394;19229713;25051130;26419011;27638948;31065039;34689358;34689465;36819085;37419709;40293603;41209246;41209525;43042843;45401099;47064236;47064587;48935832;48936113;515669;3548394;5902281;8353670;8353765;8771827;11996683;13409060;13409449;15052896;17143985;20918107;26143813;26418457;32595756;35146432;35146704;35154632;38690624;1143896;2168099;3300975;5250248;7368164;13416056;21200005;21818455;22398507;23184535;23365679;26143897;26798056;33912611;5639;1530550;3932580;4132583;4379183;6189916;7225757;7580228;15190566;16169526;21920568;22642382;27471431;30354992;31188838;36084239;37114293;37717732;37934939;40027188;42337699;42434017;4258391;8126499;10888897;11766383;14979295;16006968;17244213;17688333;18546344;19459402;20569823;23169315;23169398;28601356;36162098;41306320;41545506;41546835;812364;812596;4924062;5003466;7187604;9577959;11232627;12453498;12453602;21068636;21117383;23204987;25828497;26031837;26031965;6337615;9272930;9895668;9895824;18367481;19712317;19712609;20552671;21308007;23759606;25422939;25837569;27353947;28059433;28211126;28211472;28797085;28797252;2216172;2766586;3650963;3964026;3964162;5280550;6104638;9679568;10704462;11079457;12174456;14495396;16188615;17271392;17606699;17607024;23442180;24094738;25861341;30721517;2757067;4028673;8488334;8599162;9816194;11144289;13604101;15974439;17200961;17201171;21605741;22323553;25106119;31401531;901186;928226;1200866;4401327;5851683;12640168;16203124;20094251;23949992;4475089;7601983;8817153;8937824;11254262;15061845;15973223;21677401;21949546;22766555;24106012;24196696;24727653;324330;229954;165694;152208;125073;21927;48152;105;516;54467;2781;3916;1712;48;121;1026;2510;1272;991;1418;1792;4944;17745;57;1796;17617;4989;16222;687;5652;6595;22013;687;1164;1259;151;2378;514;13734;2597;40792;2473;1133;123479;3899;280417;280723;35290;26434;26573;12254;13797;952;70308;5841;6023;37829;10382	-;-;-;-;-;-;-;-;-;-;-;-;-;-;-;-;-;-;-;-;-;-;-;-;-;-;-;-;-;-;-;-;-;-;+;+;+;+;+;+;+;+;+;+;+;+;+;+;+;+;+;+;+;+;+;+;+;+;+;+;+;+;+;+;+;-;-;-;-;-;-;-;-;-;-;-;-;-;-;-;-;-;-;-;-;-;-;-;-;-;-;-;-;-;-;-;-;-;-;-;+;+;+;+;+;+;+;+;+;+;+;+;+;+;+;+;+;+;+;+;+;-;-;-;-;-;-;-;-;-;-;-;-;-;-;-;-;-;-;-;-;-;-;-;-;-;+;+;+;+;+;+;+;+;+;+;+;+;+;+;+;+;+;+;+;+;+;+;+;+;+;+;+;-;-;-;-;-;-;-;-;-;-;-;-;-;-;-;-;-;-;-;-;-;-;-;+;+;+;+;+;+;+;+;+;+;+;+;+;+;+;+;+;+;+;+;+;+;+;+;+;+;+;+;+;+;+;+;+;+;+;+;+;+;+;+;+;+;+;+;+;+;-;-;-;-;-;-;-;-;-;-;-;-;-;-;-;-;-;-;-;-;-;-;-;-;-;-;-;-;-;-;-;-;-;-;-;-;-;-;-;-;-;-;-;-;-;+;+;+;+;+;+;+;+;+;+;+;+;+;+;+;+;+;+;+;+;+;+;+;+;+;+;+;+;+;+;+;+;+;+;+;+;+;+;+;+;+;+;+;+;+;+;+;+;+;+;+;-;-;-;-;-;-;-;-;-;-;-;-;-;-;-;-;-;-;-;-;-;-;-;-;-;-;-;-;-;-;-;-;-;-;-;-;-;-;-;-;-;-;-;+;+;+;+;+;+;+;+;+;+;+;+;+;+;+;+;+;+;+;+;+;+;+;+;+;+;+;+;+;+;+;+;+;+;+;-;-;-;-;-;-;-;-;-;-;-;-;-;-;-;-;-;-;+;+;+;+;+;+;+;+;+;+;+;+;+;+;+;+;+;+;+;+;+;+;+;+;+;+;+;+;+;+;+;+;+;+;+;+;+;+;+;+;+;+;+;+;+;+;+;+;+;+;-;-;-;-;-;-;-;-;-;-;-;-;-;-;-;+;+;+;+;+;+;+;+;+;+;+;+;+;+;+;+;+;+;+;+;+;+;+;-;-;-;-;-;-;-;-;-;-;-;-;-;-;-;-;-;-;-;-;-;-;-;-;-;-;-;-;-;-;+;+;+;+;+;+;+;+;+;-;-;-;-;-;-;-;-;-;-;-;-;-;-;-;-;-;-;-;-;+;+;+;+;+;+;+;+;+;-;-;-;-;-;-;-;-;-;-;-;-;-;-;-;-;+;+;+;+;+;+;+;+;+;+;+;+;+;+;+;+;+;+;+;+;+;+;+;+;+;+;+;+;+;+;-;-;-;-;-;-;-;-;-;-;-;-;-;-;-;-;-;-;-;+;+;+;+;+;+;+;+;+;+;+;+;+;+;-;-;-;-;-;-;-;-;-;-;-;-;-;-;-;-;-;-;-;-;-;-;+;+;+;+;+;+;+;+;+;+;+;+;+;+;+;+;+;+;-;-;-;-;-;-;-;-;-;-;-;-;-;-;-;+;+;+;+;+;+;+;+;+;+;+;+;+;+;+;+;+;+;+;+;+;+;+;+;+;+;+;+;+;+;+;+;+;+;+;+;+;+;-;-;-;-;-;-;-;-;-;-;-;-;-;-;+;+;+;+;+;+;+;+;+;-;-;-;-;-;-;-;-;-;-;-;-;-;-;+;+;-;+;+;-;+;+;-;+;-;-;-;-;-;-;-;-;+;+;+;+;-;+;-;+;+;+;+;+;+;+;-;-;-;+;+;-;-;+;+;-;-;-;-;-;-;-;-;-;+;-;+;-;-;+;+	114953	6978.25	8576.69	10486.47	10386.47	9459.66	7463.37	10224.15	8128.14	7725.74	8077.24	6184.21	6475.94	4479.28	9446.88	7063.52	6470.34	6162.82	5639.77	5713.00	4392.73	4672.46	3543.59	5094.84	6884.35	4260.58	4180.49
NotFur1_Unknown_413:unclear:unclear	CM025008.1;CM025008.1;CM025008.1;CM025008.1;CM025008.1;CM025008.1;CM025008.1;CM025008.1;CM025008.1;CM025008.1;CM025008.1;CM025008.1;CM025008.1;CM025008.1;CM025008.1;CM025008.1;CM025008.1;CM025008.1;CM025008.1;CM025008.1;CM025008.1;CM025008.1;CM025008.1;CM025008.1;CM025008.1;CM025008.1;CM025008.1;CM025008.1;CM025008.1;CM025008.1;CM025008.1;CM025008.1;CM025008.1;CM025008.1;CM025008.1;CM025008.1;CM025008.1;CM025008.1;CM025008.1;CM025008.1;CM025008.1;CM025008.1;CM025008.1;CM025008.1;CM025008.1;CM025008.1;CM025008.1;CM025008.1;CM025008.1;CM025008.1;CM025008.1;CM025008.1;CM025008.1;CM025008.1;CM025008.1;CM025008.1;CM025008.1;CM025008.1;CM025008.1;CM025008.1;CM025008.1;CM025008.1;CM025008.1;CM025008.1;CM025008.1;CM025008.1;CM025008.1;CM025008.1;CM025008.1;CM025008.1;CM025008.1;CM025008.1;CM025008.1;CM025008.1;CM025008.1;CM025008.1;CM025008.1;CM025008.1;CM025008.1;CM025008.1;CM025008.1;CM025008.1;CM025008.1;CM025008.1;CM025008.1;CM025008.1;CM025008.1;CM025008.1;CM025008.1;CM025008.1;CM025008.1;CM025008.1;CM025008.1;CM025008.1;CM025008.1;CM025008.1;CM025008.1;CM025008.1;CM025008.1;CM025008.1;CM025008.1;CM025008.1;CM025008.1;CM025008.1;CM025008.1;CM025008.1;CM025008.1;CM025008.1;CM025008.1;CM025008.1;CM025008.1;CM025008.1;CM025008.1;CM025008.1;CM025008.1;CM025008.1;CM025008.1;CM025008.1;CM025008.1;CM025008.1;CM025008.1;CM025008.1;CM025008.1;CM025008.1;CM025008.1;CM025008.1;CM025008.1;CM025008.1;CM025008.1;CM025008.1;CM025008.1;CM025008.1;CM025008.1;CM025008.1;CM025008.1;CM025008.1;CM025008.1;CM025008.1;CM025008.1;CM025008.1;CM025008.1;CM025008.1;CM025008.1;CM025008.1;CM025008.1;CM025008.1;CM025008.1;CM025008.1;CM025008.1;CM025008.1;CM025008.1;CM025008.1;CM025008.1;CM025008.1;CM025008.1;CM025008.1;CM025008.1;CM025008.1;CM025008.1;CM025008.1;CM025008.1;CM025008.1;CM025008.1;CM025008.1;CM025008.1;CM025009.1;CM025009.1;CM025009.1;CM025009.1;CM025009.1;CM025009.1;CM025009.1;CM025009.1;CM025009.1;CM025009.1;CM025009.1;CM025009.1;CM025009.1;CM025009.1;CM025009.1;CM025009.1;CM025009.1;CM025009.1;CM025009.1;CM025009.1;CM025009.1;CM025009.1;CM025009.1;CM025009.1;CM025009.1;CM025009.1;CM025009.1;CM025009.1;CM025009.1;CM025009.1;CM025009.1;CM025009.1;CM025009.1;CM025009.1;CM025009.1;CM025009.1;CM025009.1;CM025009.1;CM025009.1;CM025009.1;CM025009.1;CM025009.1;CM025009.1;CM025009.1;CM025009.1;CM025009.1;CM025009.1;CM025009.1;CM025009.1;CM025009.1;CM025009.1;CM025009.1;CM025009.1;CM025009.1;CM025009.1;CM025009.1;CM025009.1;CM025009.1;CM025009.1;CM025009.1;CM025009.1;CM025009.1;CM025009.1;CM025009.1;CM025009.1;CM025009.1;CM025009.1;CM025009.1;CM025009.1;CM025009.1;CM025009.1;CM025009.1;CM025009.1;CM025009.1;CM025009.1;CM025009.1;CM025009.1;CM025009.1;CM025009.1;CM025009.1;CM025009.1;CM025009.1;CM025009.1;CM025009.1;CM025009.1;CM025009.1;CM025009.1;CM025009.1;CM025009.1;CM025009.1;CM025009.1;CM025009.1;CM025009.1;CM025009.1;CM025009.1;CM025009.1;CM025009.1;CM025009.1;CM025009.1;CM025009.1;CM025009.1;CM025009.1;CM025009.1;CM025009.1;CM025009.1;CM025009.1;CM025009.1;CM025009.1;CM025009.1;CM025009.1;CM025009.1;CM025009.1;CM025009.1;CM025009.1;CM025009.1;CM025009.1;CM025009.1;CM025009.1;CM025009.1;CM025009.1;CM025009.1;CM025009.1;CM025009.1;CM025009.1;CM025009.1;CM025009.1;CM025009.1;CM025009.1;CM025009.1;CM025009.1;CM025009.1;CM025009.1;CM025009.1;CM025009.1;CM025009.1;CM025009.1;CM025009.1;CM025009.1;CM025009.1;CM025009.1;CM025009.1;CM025009.1;CM025009.1;CM025009.1;CM025009.1;CM025009.1;CM025009.1;CM025009.1;CM025009.1;CM025009.1;CM025009.1;CM025009.1;CM025009.1;CM025009.1;CM025009.1;CM025009.1;CM025009.1;CM025009.1;CM025009.1;CM025009.1;CM025009.1;CM025009.1;CM025009.1;CM025009.1;CM025009.1;CM025009.1;CM025009.1;CM025009.1;CM025009.1;CM025009.1;CM025009.1;CM025009.1;CM025009.1;CM025009.1;CM025009.1;CM025009.1;CM025009.1;CM025009.1;CM025010.1;CM025010.1;CM025010.1;CM025010.1;CM025010.1;CM025010.1;CM025010.1;CM025010.1;CM025010.1;CM025010.1;CM025010.1;CM025010.1;CM025010.1;CM025010.1;CM025010.1;CM025010.1;CM025010.1;CM025010.1;CM025010.1;CM025010.1;CM025010.1;CM025010.1;CM025010.1;CM025010.1;CM025010.1;CM025010.1;CM025010.1;CM025010.1;CM025010.1;CM025010.1;CM025010.1;CM025010.1;CM025010.1;CM025010.1;CM025010.1;CM025010.1;CM025010.1;CM025010.1;CM025010.1;CM025010.1;CM025010.1;CM025010.1;CM025010.1;CM025010.1;CM025010.1;CM025010.1;CM025010.1;CM025010.1;CM025010.1;CM025010.1;CM025010.1;CM025010.1;CM025010.1;CM025010.1;CM025010.1;CM025010.1;CM025010.1;CM025010.1;CM025010.1;CM025010.1;CM025010.1;CM025010.1;CM025010.1;CM025010.1;CM025010.1;CM025010.1;CM025010.1;CM025010.1;CM025010.1;CM025010.1;CM025010.1;CM025010.1;CM025010.1;CM025010.1;CM025010.1;CM025010.1;CM025010.1;CM025010.1;CM025010.1;CM025010.1;CM025010.1;CM025010.1;CM025010.1;CM025010.1;CM025010.1;CM025010.1;CM025010.1;CM025010.1;CM025010.1;CM025010.1;CM025010.1;CM025010.1;CM025010.1;CM025010.1;CM025010.1;CM025010.1;CM025010.1;CM025010.1;CM025010.1;CM025010.1;CM025010.1;CM025010.1;CM025010.1;CM025010.1;CM025010.1;CM025010.1;CM025010.1;CM025010.1;CM025010.1;CM025010.1;CM025010.1;CM025010.1;CM025010.1;CM025010.1;CM025010.1;CM025010.1;CM025010.1;CM025010.1;CM025010.1;CM025010.1;CM025010.1;CM025010.1;CM025010.1;CM025010.1;CM025010.1;CM025010.1;CM025010.1;CM025010.1;CM025010.1;CM025010.1;CM025010.1;CM025010.1;CM025010.1;CM025010.1;CM025010.1;CM025010.1;CM025010.1;CM025010.1;CM025010.1;CM025010.1;CM025010.1;CM025010.1;CM025010.1;CM025010.1;CM025010.1;CM025010.1;CM025011.1;CM025011.1;CM025011.1;CM025011.1;CM025011.1;CM025011.1;CM025011.1;CM025011.1;CM025011.1;CM025011.1;CM025011.1;CM025011.1;CM025011.1;CM025011.1;CM025011.1;CM025011.1;CM025011.1;CM025011.1;CM025011.1;CM025011.1;CM025011.1;CM025011.1;CM025011.1;CM025011.1;CM025011.1;CM025011.1;CM025011.1;CM025011.1;CM025011.1;CM025011.1;CM025011.1;CM025011.1;CM025011.1;CM025011.1;CM025011.1;CM025011.1;CM025011.1;CM025011.1;CM025011.1;CM025011.1;CM025011.1;CM025011.1;CM025011.1;CM025011.1;CM025011.1;CM025011.1;CM025011.1;CM025011.1;CM025011.1;CM025011.1;CM025011.1;CM025011.1;CM025011.1;CM025011.1;CM025011.1;CM025011.1;CM025011.1;CM025011.1;CM025011.1;CM025011.1;CM025011.1;CM025011.1;CM025011.1;CM025011.1;CM025011.1;CM025011.1;CM025011.1;CM025011.1;CM025011.1;CM025011.1;CM025011.1;CM025011.1;CM025011.1;CM025011.1;CM025011.1;CM025011.1;CM025011.1;CM025011.1;CM025011.1;CM025011.1;CM025011.1;CM025011.1;CM025011.1;CM025011.1;CM025011.1;CM025011.1;CM025011.1;CM025011.1;CM025011.1;CM025011.1;CM025012.1;CM025012.1;CM025012.1;CM025012.1;CM025012.1;CM025012.1;CM025012.1;CM025012.1;CM025012.1;CM025012.1;CM025012.1;CM025012.1;CM025012.1;CM025012.1;CM025012.1;CM025012.1;CM025012.1;CM025012.1;CM025012.1;CM025012.1;CM025012.1;CM025012.1;CM025012.1;CM025012.1;CM025012.1;CM025012.1;CM025012.1;CM025012.1;CM025012.1;CM025012.1;CM025012.1;CM025012.1;CM025012.1;CM025012.1;CM025012.1;CM025012.1;CM025012.1;CM025012.1;CM025012.1;CM025012.1;CM025012.1;CM025012.1;CM025012.1;CM025012.1;CM025012.1;CM025012.1;CM025012.1;CM025012.1;CM025012.1;CM025012.1;CM025012.1;CM025012.1;CM025012.1;CM025012.1;CM025012.1;CM025012.1;CM025012.1;CM025012.1;CM025012.1;CM025012.1;CM025012.1;CM025012.1;CM025012.1;CM025012.1;CM025012.1;CM025012.1;CM025012.1;CM025012.1;CM025012.1;CM025012.1;CM025012.1;CM025012.1;CM025012.1;CM025012.1;CM025012.1;CM025012.1;CM025012.1;CM025012.1;CM025012.1;CM025012.1;CM025012.1;CM025012.1;CM025012.1;CM025012.1;CM025012.1;CM025012.1;CM025012.1;CM025012.1;CM025012.1;CM025012.1;CM025012.1;CM025012.1;CM025012.1;CM025012.1;CM025012.1;CM025012.1;CM025012.1;CM025012.1;CM025012.1;CM025012.1;CM025012.1;CM025012.1;CM025012.1;CM025012.1;CM025012.1;CM025012.1;CM025012.1;CM025013.1;CM025013.1;CM025013.1;CM025013.1;CM025013.1;CM025013.1;CM025013.1;CM025013.1;CM025013.1;CM025013.1;CM025013.1;CM025013.1;CM025013.1;CM025013.1;CM025013.1;CM025013.1;CM025013.1;CM025013.1;CM025013.1;CM025013.1;CM025013.1;CM025013.1;CM025013.1;CM025013.1;CM025013.1;CM025013.1;CM025013.1;CM025013.1;CM025013.1;CM025013.1;CM025013.1;CM025013.1;CM025013.1;CM025013.1;CM025013.1;CM025013.1;CM025013.1;CM025013.1;CM025013.1;CM025013.1;CM025013.1;CM025013.1;CM025013.1;CM025013.1;CM025013.1;CM025013.1;CM025013.1;CM025013.1;CM025013.1;CM025013.1;CM025013.1;CM025013.1;CM025013.1;CM025013.1;CM025013.1;CM025013.1;CM025013.1;CM025013.1;CM025013.1;CM025013.1;CM025013.1;CM025013.1;CM025013.1;CM025013.1;CM025013.1;CM025013.1;CM025013.1;CM025013.1;CM025013.1;CM025013.1;CM025013.1;CM025013.1;CM025013.1;CM025013.1;CM025013.1;CM025013.1;CM025013.1;CM025013.1;CM025013.1;CM025013.1;CM025013.1;CM025013.1;CM025013.1;CM025013.1;CM025013.1;CM025013.1;CM025013.1;CM025013.1;CM025013.1;CM025013.1;CM025013.1;CM025013.1;CM025013.1;CM025013.1;CM025013.1;CM025013.1;CM025013.1;CM025013.1;CM025013.1;CM025013.1;CM025013.1;CM025013.1;CM025013.1;CM025013.1;CM025013.1;CM025013.1;CM025013.1;CM025013.1;CM025013.1;CM025013.1;CM025013.1;CM025013.1;CM025013.1;CM025013.1;CM025013.1;CM025013.1;CM025013.1;CM025013.1;CM025013.1;CM025013.1;CM025013.1;CM025013.1;CM025013.1;CM025013.1;CM025013.1;CM025013.1;CM025013.1;CM025013.1;CM025013.1;CM025013.1;CM025013.1;CM025013.1;CM025013.1;CM025013.1;CM025013.1;CM025013.1;CM025013.1;CM025013.1;CM025013.1;CM025013.1;CM025013.1;CM025013.1;CM025013.1;CM025013.1;CM025013.1;CM025013.1;CM025013.1;CM025014.1;CM025014.1;CM025014.1;CM025014.1;CM025014.1;CM025014.1;CM025014.1;CM025014.1;CM025014.1;CM025014.1;CM025014.1;CM025014.1;CM025014.1;CM025014.1;CM025014.1;CM025014.1;CM025014.1;CM025014.1;CM025014.1;CM025014.1;CM025014.1;CM025014.1;CM025014.1;CM025014.1;CM025014.1;CM025014.1;CM025014.1;CM025014.1;CM025014.1;CM025014.1;CM025014.1;CM025014.1;CM025014.1;CM025014.1;CM025014.1;CM025014.1;CM025014.1;CM025014.1;CM025014.1;CM025014.1;CM025014.1;CM025014.1;CM025014.1;CM025014.1;CM025014.1;CM025014.1;CM025014.1;CM025014.1;CM025014.1;CM025014.1;CM025014.1;CM025014.1;CM025014.1;CM025014.1;CM025014.1;CM025014.1;CM025014.1;CM025014.1;CM025014.1;CM025014.1;CM025014.1;CM025014.1;CM025014.1;CM025014.1;CM025014.1;CM025014.1;CM025014.1;CM025014.1;CM025014.1;CM025014.1;CM025014.1;CM025014.1;CM025014.1;CM025014.1;CM025014.1;CM025014.1;CM025014.1;CM025014.1;CM025014.1;CM025014.1;CM025014.1;CM025014.1;CM025014.1;CM025014.1;CM025014.1;CM025014.1;CM025014.1;CM025014.1;CM025014.1;CM025014.1;CM025014.1;CM025014.1;CM025014.1;CM025014.1;CM025014.1;CM025014.1;CM025014.1;CM025014.1;CM025014.1;CM025014.1;CM025014.1;CM025014.1;CM025014.1;CM025014.1;CM025014.1;CM025014.1;CM025014.1;CM025014.1;CM025014.1;CM025014.1;CM025014.1;CM025014.1;CM025014.1;CM025014.1;CM025014.1;CM025014.1;CM025014.1;CM025014.1;CM025014.1;CM025014.1;CM025014.1;CM025014.1;CM025014.1;CM025014.1;CM025015.1;CM025015.1;CM025015.1;CM025015.1;CM025015.1;CM025015.1;CM025015.1;CM025015.1;CM025015.1;CM025015.1;CM025015.1;CM025015.1;CM025015.1;CM025015.1;CM025015.1;CM025015.1;CM025015.1;CM025015.1;CM025015.1;CM025015.1;CM025015.1;CM025015.1;CM025015.1;CM025015.1;CM025015.1;CM025015.1;CM025015.1;CM025015.1;CM025015.1;CM025015.1;CM025015.1;CM025015.1;CM025015.1;CM025015.1;CM025015.1;CM025015.1;CM025015.1;CM025015.1;CM025015.1;CM025015.1;CM025015.1;CM025015.1;CM025015.1;CM025015.1;CM025015.1;CM025015.1;CM025015.1;CM025015.1;CM025015.1;CM025015.1;CM025015.1;CM025015.1;CM025015.1;CM025015.1;CM025015.1;CM025015.1;CM025015.1;CM025015.1;CM025015.1;CM025015.1;CM025015.1;CM025015.1;CM025015.1;CM025015.1;CM025015.1;CM025015.1;CM025015.1;CM025015.1;CM025015.1;CM025015.1;CM025015.1;CM025015.1;CM025015.1;CM025015.1;CM025015.1;CM025015.1;CM025015.1;CM025015.1;CM025015.1;CM025015.1;CM025015.1;CM025015.1;CM025015.1;CM025015.1;CM025015.1;CM025015.1;CM025015.1;CM025015.1;CM025015.1;CM025015.1;CM025015.1;CM025015.1;CM025015.1;CM025015.1;CM025015.1;CM025015.1;CM025015.1;CM025015.1;CM025015.1;CM025015.1;CM025015.1;CM025015.1;CM025015.1;CM025015.1;CM025015.1;CM025015.1;CM025015.1;CM025015.1;CM025015.1;CM025015.1;CM025015.1;CM025015.1;CM025015.1;CM025015.1;CM025015.1;CM025015.1;CM025015.1;CM025015.1;CM025015.1;CM025015.1;CM025015.1;CM025015.1;CM025015.1;CM025015.1;CM025015.1;CM025015.1;CM025015.1;CM025015.1;CM025015.1;CM025015.1;CM025015.1;CM025015.1;CM025015.1;CM025015.1;CM025015.1;CM025015.1;CM025015.1;CM025015.1;CM025015.1;CM025015.1;CM025015.1;CM025015.1;CM025015.1;CM025015.1;CM025015.1;CM025015.1;CM025015.1;CM025015.1;CM025015.1;CM025015.1;CM025015.1;CM025015.1;CM025015.1;CM025015.1;CM025015.1;CM025016.1;CM025016.1;CM025016.1;CM025016.1;CM025016.1;CM025016.1;CM025016.1;CM025016.1;CM025016.1;CM025016.1;CM025016.1;CM025016.1;CM025016.1;CM025016.1;CM025016.1;CM025016.1;CM025016.1;CM025016.1;CM025016.1;CM025016.1;CM025016.1;CM025016.1;CM025016.1;CM025016.1;CM025016.1;CM025016.1;CM025016.1;CM025016.1;CM025016.1;CM025016.1;CM025016.1;CM025016.1;CM025016.1;CM025016.1;CM025016.1;CM025016.1;CM025016.1;CM025016.1;CM025016.1;CM025016.1;CM025016.1;CM025016.1;CM025016.1;CM025016.1;CM025016.1;CM025016.1;CM025016.1;CM025016.1;CM025016.1;CM025016.1;CM025016.1;CM025016.1;CM025016.1;CM025016.1;CM025016.1;CM025016.1;CM025016.1;CM025016.1;CM025016.1;CM025016.1;CM025016.1;CM025016.1;CM025016.1;CM025016.1;CM025016.1;CM025016.1;CM025016.1;CM025016.1;CM025016.1;CM025016.1;CM025016.1;CM025016.1;CM025016.1;CM025016.1;CM025016.1;CM025016.1;CM025016.1;CM025016.1;CM025016.1;CM025016.1;CM025016.1;CM025016.1;CM025016.1;CM025016.1;CM025016.1;CM025016.1;CM025016.1;CM025016.1;CM025016.1;CM025016.1;CM025016.1;CM025016.1;CM025016.1;CM025016.1;CM025016.1;CM025016.1;CM025016.1;CM025016.1;CM025016.1;CM025016.1;CM025016.1;CM025016.1;CM025016.1;CM025016.1;CM025016.1;CM025016.1;CM025016.1;CM025016.1;CM025016.1;CM025016.1;CM025016.1;CM025016.1;CM025016.1;CM025016.1;CM025016.1;CM025016.1;CM025016.1;CM025016.1;CM025016.1;CM025016.1;CM025016.1;CM025016.1;CM025016.1;CM025016.1;CM025016.1;CM025016.1;CM025016.1;CM025016.1;CM025016.1;CM025016.1;CM025017.1;CM025017.1;CM025017.1;CM025017.1;CM025017.1;CM025017.1;CM025017.1;CM025017.1;CM025017.1;CM025017.1;CM025017.1;CM025017.1;CM025017.1;CM025017.1;CM025017.1;CM025017.1;CM025017.1;CM025017.1;CM025017.1;CM025017.1;CM025017.1;CM025017.1;CM025017.1;CM025017.1;CM025017.1;CM025017.1;CM025017.1;CM025017.1;CM025017.1;CM025017.1;CM025017.1;CM025017.1;CM025017.1;CM025017.1;CM025017.1;CM025017.1;CM025017.1;CM025017.1;CM025017.1;CM025017.1;CM025017.1;CM025017.1;CM025017.1;CM025017.1;CM025017.1;CM025017.1;CM025017.1;CM025017.1;CM025017.1;CM025017.1;CM025017.1;CM025017.1;CM025017.1;CM025017.1;CM025017.1;CM025017.1;CM025017.1;CM025017.1;CM025017.1;CM025017.1;CM025017.1;CM025017.1;CM025017.1;CM025017.1;CM025017.1;CM025017.1;CM025017.1;CM025017.1;CM025017.1;CM025017.1;CM025017.1;CM025017.1;CM025017.1;CM025017.1;CM025017.1;CM025017.1;CM025017.1;CM025017.1;CM025017.1;CM025017.1;CM025017.1;CM025017.1;CM025017.1;CM025017.1;CM025017.1;CM025017.1;CM025017.1;CM025017.1;CM025017.1;CM025017.1;CM025017.1;CM025017.1;CM025017.1;CM025017.1;CM025017.1;CM025017.1;CM025017.1;CM025017.1;CM025017.1;CM025017.1;CM025017.1;CM025017.1;CM025018.1;CM025018.1;CM025018.1;CM025018.1;CM025018.1;CM025018.1;CM025018.1;CM025018.1;CM025018.1;CM025018.1;CM025018.1;CM025018.1;CM025018.1;CM025018.1;CM025018.1;CM025018.1;CM025018.1;CM025018.1;CM025018.1;CM025018.1;CM025018.1;CM025018.1;CM025018.1;CM025018.1;CM025018.1;CM025018.1;CM025018.1;CM025018.1;CM025018.1;CM025018.1;CM025018.1;CM025018.1;CM025018.1;CM025018.1;CM025018.1;CM025018.1;CM025018.1;CM025018.1;CM025018.1;CM025018.1;CM025018.1;CM025018.1;CM025018.1;CM025018.1;CM025018.1;CM025018.1;CM025018.1;CM025018.1;CM025018.1;CM025018.1;CM025018.1;CM025018.1;CM025018.1;CM025018.1;CM025018.1;CM025018.1;CM025018.1;CM025018.1;CM025018.1;CM025018.1;CM025018.1;CM025018.1;CM025018.1;CM025018.1;CM025018.1;CM025018.1;CM025018.1;CM025018.1;CM025018.1;CM025018.1;CM025018.1;CM025018.1;CM025018.1;CM025018.1;CM025018.1;CM025018.1;CM025018.1;CM025018.1;CM025018.1;CM025018.1;CM025018.1;CM025018.1;CM025018.1;CM025018.1;CM025018.1;CM025018.1;CM025018.1;CM025018.1;CM025018.1;CM025018.1;CM025018.1;CM025018.1;CM025018.1;CM025018.1;CM025018.1;CM025018.1;CM025018.1;CM025018.1;CM025018.1;CM025018.1;CM025018.1;CM025018.1;CM025018.1;CM025018.1;CM025018.1;CM025018.1;CM025018.1;CM025018.1;CM025018.1;CM025018.1;CM025018.1;CM025018.1;CM025018.1;CM025018.1;CM025018.1;CM025018.1;CM025018.1;CM025018.1;CM025018.1;CM025018.1;CM025018.1;CM025019.1;CM025019.1;CM025019.1;CM025019.1;CM025019.1;CM025019.1;CM025019.1;CM025019.1;CM025019.1;CM025019.1;CM025019.1;CM025019.1;CM025019.1;CM025019.1;CM025019.1;CM025019.1;CM025019.1;CM025019.1;CM025019.1;CM025019.1;CM025019.1;CM025019.1;CM025019.1;CM025019.1;CM025019.1;CM025019.1;CM025019.1;CM025019.1;CM025019.1;CM025019.1;CM025019.1;CM025019.1;CM025019.1;CM025019.1;CM025019.1;CM025019.1;CM025019.1;CM025020.1;CM025020.1;CM025020.1;CM025020.1;CM025020.1;CM025020.1;CM025020.1;CM025020.1;CM025020.1;CM025020.1;CM025020.1;CM025020.1;CM025020.1;CM025020.1;CM025020.1;CM025020.1;CM025020.1;CM025020.1;CM025020.1;CM025020.1;CM025020.1;CM025020.1;CM025020.1;CM025020.1;CM025020.1;CM025020.1;CM025020.1;CM025020.1;CM025020.1;CM025020.1;CM025020.1;CM025020.1;CM025020.1;CM025020.1;CM025020.1;CM025020.1;CM025020.1;CM025020.1;CM025020.1;CM025020.1;CM025020.1;CM025020.1;CM025020.1;CM025020.1;CM025020.1;CM025020.1;CM025020.1;CM025020.1;CM025020.1;CM025020.1;CM025020.1;CM025020.1;CM025020.1;CM025020.1;CM025020.1;CM025020.1;CM025020.1;CM025020.1;CM025020.1;CM025020.1;CM025020.1;CM025020.1;CM025020.1;CM025020.1;CM025020.1;CM025020.1;CM025020.1;CM025020.1;CM025020.1;CM025020.1;CM025020.1;CM025020.1;CM025020.1;CM025020.1;CM025020.1;CM025020.1;CM025020.1;CM025020.1;CM025020.1;CM025020.1;CM025020.1;CM025020.1;CM025020.1;CM025020.1;CM025020.1;CM025020.1;CM025020.1;CM025021.1;CM025021.1;CM025021.1;CM025021.1;CM025021.1;CM025021.1;CM025021.1;CM025021.1;CM025021.1;CM025021.1;CM025021.1;CM025021.1;CM025021.1;CM025021.1;CM025021.1;CM025021.1;CM025021.1;CM025021.1;CM025021.1;CM025021.1;CM025021.1;CM025021.1;CM025021.1;CM025021.1;CM025021.1;CM025021.1;CM025021.1;CM025021.1;CM025021.1;CM025021.1;CM025021.1;CM025021.1;CM025021.1;CM025021.1;CM025021.1;CM025021.1;CM025021.1;CM025021.1;CM025021.1;CM025021.1;CM025021.1;CM025021.1;CM025021.1;CM025021.1;CM025021.1;CM025021.1;CM025021.1;CM025021.1;CM025021.1;CM025021.1;CM025021.1;CM025021.1;CM025021.1;CM025021.1;CM025021.1;CM025021.1;CM025021.1;CM025021.1;CM025021.1;CM025021.1;CM025021.1;CM025021.1;CM025021.1;CM025021.1;CM025021.1;CM025021.1;CM025021.1;CM025021.1;CM025021.1;CM025021.1;CM025021.1;CM025021.1;CM025021.1;CM025021.1;CM025021.1;CM025021.1;CM025021.1;CM025021.1;CM025021.1;CM025021.1;CM025021.1;CM025021.1;CM025021.1;CM025021.1;CM025021.1;CM025021.1;CM025021.1;CM025021.1;CM025021.1;CM025021.1;CM025021.1;CM025021.1;CM025021.1;CM025021.1;CM025021.1;CM025021.1;CM025021.1;CM025021.1;CM025021.1;CM025021.1;CM025021.1;CM025021.1;CM025021.1;CM025021.1;CM025021.1;CM025021.1;CM025021.1;CM025021.1;CM025021.1;CM025021.1;CM025021.1;CM025021.1;CM025021.1;CM025021.1;CM025021.1;CM025021.1;CM025021.1;CM025021.1;CM025021.1;CM025021.1;CM025021.1;CM025021.1;CM025021.1;CM025021.1;CM025021.1;CM025021.1;CM025021.1;CM025021.1;CM025021.1;CM025021.1;CM025021.1;CM025021.1;CM025021.1;CM025021.1;CM025021.1;CM025022.1;CM025022.1;CM025022.1;CM025022.1;CM025022.1;CM025022.1;CM025022.1;CM025022.1;CM025022.1;CM025022.1;CM025022.1;CM025022.1;CM025022.1;CM025022.1;CM025022.1;CM025022.1;CM025022.1;CM025022.1;CM025022.1;CM025022.1;CM025022.1;CM025022.1;CM025022.1;CM025022.1;CM025022.1;CM025022.1;CM025022.1;CM025022.1;CM025022.1;CM025022.1;CM025022.1;CM025022.1;CM025022.1;CM025022.1;CM025022.1;CM025022.1;CM025022.1;CM025022.1;CM025022.1;CM025022.1;CM025022.1;CM025022.1;CM025022.1;CM025022.1;CM025022.1;CM025022.1;CM025022.1;CM025022.1;CM025022.1;CM025022.1;CM025022.1;CM025022.1;CM025022.1;CM025022.1;CM025022.1;CM025022.1;CM025022.1;CM025022.1;CM025022.1;CM025022.1;CM025022.1;CM025022.1;CM025022.1;CM025022.1;CM025022.1;CM025022.1;CM025022.1;CM025022.1;CM025022.1;CM025022.1;CM025022.1;CM025022.1;CM025022.1;CM025022.1;CM025022.1;CM025022.1;CM025022.1;CM025022.1;CM025022.1;CM025022.1;CM025022.1;CM025022.1;CM025022.1;CM025022.1;CM025022.1;CM025022.1;CM025022.1;CM025022.1;CM025022.1;CM025022.1;CM025022.1;CM025022.1;CM025022.1;CM025022.1;CM025022.1;CM025022.1;CM025022.1;CM025022.1;CM025022.1;CM025022.1;CM025022.1;CM025022.1;CM025022.1;CM025023.1;CM025023.1;CM025023.1;CM025023.1;CM025023.1;CM025023.1;CM025023.1;CM025023.1;CM025023.1;CM025023.1;CM025023.1;CM025023.1;CM025023.1;CM025023.1;CM025023.1;CM025023.1;CM025023.1;CM025023.1;CM025023.1;CM025023.1;CM025023.1;CM025023.1;CM025023.1;CM025023.1;CM025023.1;CM025023.1;CM025023.1;CM025023.1;CM025023.1;CM025023.1;CM025023.1;CM025023.1;CM025023.1;CM025023.1;CM025023.1;CM025023.1;CM025023.1;CM025023.1;CM025023.1;CM025023.1;CM025023.1;CM025023.1;CM025023.1;CM025023.1;CM025023.1;CM025023.1;CM025023.1;CM025023.1;CM025023.1;CM025023.1;CM025023.1;CM025023.1;CM025023.1;CM025023.1;CM025023.1;CM025023.1;CM025023.1;CM025023.1;CM025023.1;CM025023.1;CM025023.1;CM025023.1;CM025023.1;CM025023.1;CM025023.1;CM025023.1;CM025023.1;CM025023.1;CM025023.1;CM025023.1;CM025023.1;CM025023.1;CM025023.1;CM025023.1;CM025023.1;CM025023.1;CM025023.1;CM025023.1;CM025023.1;CM025023.1;CM025023.1;CM025023.1;CM025023.1;CM025023.1;CM025023.1;CM025023.1;CM025023.1;CM025023.1;CM025023.1;CM025023.1;CM025023.1;CM025023.1;CM025023.1;CM025023.1;CM025023.1;CM025023.1;CM025023.1;CM025023.1;CM025023.1;CM025023.1;CM025023.1;CM025023.1;CM025023.1;CM025023.1;CM025023.1;CM025023.1;CM025023.1;CM025024.1;CM025024.1;CM025024.1;CM025024.1;CM025024.1;CM025024.1;CM025024.1;CM025024.1;CM025024.1;CM025024.1;CM025024.1;CM025024.1;CM025024.1;CM025024.1;CM025024.1;CM025024.1;CM025024.1;CM025024.1;CM025024.1;CM025024.1;CM025024.1;CM025024.1;CM025024.1;CM025024.1;CM025024.1;CM025024.1;CM025024.1;CM025024.1;CM025024.1;CM025024.1;CM025024.1;CM025024.1;CM025024.1;CM025024.1;CM025024.1;CM025024.1;CM025024.1;CM025024.1;CM025024.1;CM025024.1;CM025024.1;CM025024.1;CM025024.1;CM025024.1;CM025024.1;CM025024.1;CM025024.1;CM025024.1;CM025024.1;CM025024.1;CM025024.1;CM025024.1;CM025024.1;CM025024.1;CM025024.1;CM025024.1;CM025024.1;CM025024.1;CM025024.1;CM025024.1;CM025024.1;CM025024.1;CM025024.1;CM025024.1;CM025024.1;CM025024.1;CM025024.1;CM025024.1;CM025024.1;CM025024.1;CM025024.1;CM025024.1;CM025024.1;CM025024.1;CM025024.1;CM025024.1;CM025024.1;CM025024.1;CM025024.1;CM025024.1;CM025025.1;CM025025.1;CM025025.1;CM025025.1;CM025025.1;CM025025.1;CM025025.1;CM025025.1;CM025025.1;CM025025.1;CM025025.1;CM025025.1;CM025025.1;CM025025.1;CM025025.1;CM025025.1;CM025025.1;CM025025.1;CM025025.1;CM025025.1;CM025025.1;CM025025.1;CM025025.1;CM025025.1;CM025025.1;CM025025.1;CM025025.1;CM025025.1;CM025025.1;CM025025.1;CM025025.1;CM025025.1;CM025025.1;CM025025.1;CM025025.1;CM025025.1;CM025025.1;CM025025.1;CM025025.1;CM025025.1;CM025025.1;CM025025.1;CM025025.1;CM025025.1;CM025025.1;CM025025.1;CM025025.1;CM025025.1;CM025025.1;CM025025.1;CM025025.1;CM025025.1;CM025025.1;CM025025.1;CM025025.1;CM025025.1;CM025025.1;CM025025.1;CM025025.1;CM025025.1;CM025025.1;CM025025.1;CM025025.1;CM025025.1;CM025025.1;CM025025.1;CM025025.1;CM025025.1;CM025025.1;CM025025.1;CM025025.1;CM025025.1;CM025025.1;CM025025.1;CM025025.1;CM025025.1;CM025025.1;CM025025.1;CM025025.1;CM025025.1;CM025025.1;CM025026.1;CM025026.1;CM025026.1;CM025026.1;CM025026.1;CM025026.1;CM025026.1;CM025026.1;CM025026.1;CM025026.1;CM025026.1;CM025026.1;CM025026.1;CM025026.1;CM025026.1;CM025026.1;CM025026.1;CM025026.1;CM025026.1;CM025026.1;CM025026.1;CM025026.1;CM025026.1;CM025026.1;CM025026.1;CM025026.1;CM025026.1;CM025026.1;CM025026.1;CM025026.1;CM025026.1;CM025026.1;CM025026.1;CM025026.1;CM025026.1;CM025026.1;CM025026.1;CM025026.1;CM025026.1;CM025026.1;CM025026.1;CM025026.1;CM025026.1;CM025026.1;CM025026.1;CM025026.1;CM025026.1;CM025026.1;CM025026.1;JAAVVJ010000020.1;JAAVVJ010000020.1;JAAVVJ010000020.1;JAAVVJ010000020.1;JAAVVJ010000021.1;JAAVVJ010000023.1;JAAVVJ010000024.1;JAAVVJ010000025.1;JAAVVJ010000026.1;JAAVVJ010000026.1;JAAVVJ010000026.1;JAAVVJ010000026.1;JAAVVJ010000027.1;JAAVVJ010000027.1;JAAVVJ010000027.1;JAAVVJ010000027.1;JAAVVJ010000027.1;JAAVVJ010000028.1;JAAVVJ010000028.1;JAAVVJ010000029.1;JAAVVJ010000030.1;JAAVVJ010000031.1;JAAVVJ010000032.1;JAAVVJ010000034.1;JAAVVJ010000036.1;JAAVVJ010000045.1;JAAVVJ010000049.1;JAAVVJ010000050.1;JAAVVJ010000056.1;JAAVVJ010000067.1;JAAVVJ010000067.1;JAAVVJ010000076.1;JAAVVJ010000084.1;JAAVVJ010000091.1;JAAVVJ010000107.1;JAAVVJ010000133.1;JAAVVJ010000155.1;JAAVVJ010000241.1;JAAVVJ010000280.1;JAAVVJ010000315.1;JAAVVJ010001070.1;JAAVVJ010001070.1;JAAVVJ010001316.1;JAAVVJ010002191.1;JAAVVJ010002281.1;JAAVVJ010002389.1;JAAVVJ010003249.1;JAAVVJ010004383.1;JAAVVJ010004884.1;JAAVVJ010004974.1;JAAVVJ010005281.1;JAAVVJ010005281.1;JAAVVJ010005307.1;JAAVVJ010005432.1;JAAVVJ010006226.1;JAAVVJ010006308.1;JAAVVJ010006962.1;JAAVVJ010007202.1;JAAVVJ010007364.1;JAAVVJ010007463.1;JAAVVJ010007527.1;JAAVVJ010007527.1;JAAVVJ010008820.1;JAAVVJ010008820.1;JAAVVJ010009987.1;JAAVVJ010010006.1;JAAVVJ010010032.1;JAAVVJ010010438.1;JAAVVJ010011033.1;JAAVVJ010011042.1;JAAVVJ010011670.1;JAAVVJ010012160.1;JAAVVJ010012607.1;JAAVVJ010013020.1;JAAVVJ010013130.1;JAAVVJ010013608.1;JAAVVJ010014106.1;JAAVVJ010014144.1;JAAVVJ010014422.1;JAAVVJ010014822.1;JAAVVJ010015543.1;JAAVVJ010015845.1;JAAVVJ010015874.1;JAAVVJ010015874.1;JAAVVJ010016148.1;JAAVVJ010016309.1;JAAVVJ010016431.1;JAAVVJ010016431.1;JAAVVJ010017331.1;JAAVVJ010017373.1;JAAVVJ010017466.1;JAAVVJ010017502.1;JAAVVJ010018082.1;JAAVVJ010019036.1;JAAVVJ010019173.1;JAAVVJ010019444.1;JAAVVJ010019736.1;JAAVVJ010020018.1;JAAVVJ010020059.1;JAAVVJ010020209.1;JAAVVJ010020464.1;JAAVVJ010021354.1;JAAVVJ010021373.1;JAAVVJ010021700.1;JAAVVJ010022845.1;JAAVVJ010022881.1;JAAVVJ010024171.1;JAAVVJ010024548.1;JAAVVJ010025135.1;JAAVVJ010025135.1;JAAVVJ010025276.1;JAAVVJ010025830.1;JAAVVJ010026030.1;JAAVVJ010027452.1;JAAVVJ010028378.1;JAAVVJ010028506.1;JAAVVJ010028634.1;JAAVVJ010030512.1;JAAVVJ010031033.1;JAAVVJ010032202.1;JAAVVJ010032344.1;JAAVVJ010032378.1;JAAVVJ010032893.1;JAAVVJ010033135.1;JAAVVJ010033135.1;JAAVVJ010033205.1;JAAVVJ010033729.1;JAAVVJ010033867.1;JAAVVJ010035063.1;JAAVVJ010035265.1;JAAVVJ010035415.1;JAAVVJ010035475.1;JAAVVJ010035475.1;JAAVVJ010035475.1;JAAVVJ010035510.1;JAAVVJ010035600.1;JAAVVJ010035600.1;JAAVVJ010035651.1;JAAVVJ010035738.1;JAAVVJ010035782.1;JAAVVJ010035827.1;JAAVVJ010035875.1;JAAVVJ010035875.1;JAAVVJ010035887.1;JAAVVJ010036091.1;JAAVVJ010036300.1;JAAVVJ010036780.1;JAAVVJ010037027.1;JAAVVJ010037061.1;JAAVVJ010037061.1;JAAVVJ010037220.1;JAAVVJ010037220.1;JAAVVJ010037582.1;JAAVVJ010037607.1;JAAVVJ010037614.1;JAAVVJ010037635.1;JAAVVJ010037635.1;JAAVVJ010037726.1;JAAVVJ010037726.1;JAAVVJ010037726.1;JAAVVJ010037729.1;JAAVVJ010037750.1;JAAVVJ010037858.1;JAAVVJ010037858.1;JAAVVJ010038171.1;JAAVVJ010038208.1;JAAVVJ010038229.1;JAAVVJ010038246.1;JAAVVJ010038246.1;JAAVVJ010038267.1;JAAVVJ010038306.1;JAAVVJ010038306.1;JAAVVJ010038386.1;JAAVVJ010038473.1;JAAVVJ010038489.1;JAAVVJ010038548.1;JAAVVJ010038665.1;JAAVVJ010038769.1;JAAVVJ010038769.1;JAAVVJ010038831.1;JAAVVJ010038831.1;JAAVVJ010038870.1;JAAVVJ010038934.1	1123813;2104756;2940765;4394084;4462159;4667351;5325289;7659045;9788706;9870345;9945198;10150983;13672256;14333722;14333821;14811950;15160027;16442471;18556919;18828677;19517635;20833118;22454946;22762556;23489203;23551598;23580774;23930515;24073272;24073895;24170418;24221115;24610862;25129849;25659846;26153071;27328539;27554237;32527936;32529251;33939234;34294981;35108108;35791634;36612146;40846394;40850822;41017049;41029978;42745350;43789923;44517087;44672207;45767567;45767654;47082569;47082834;51375908;54731060;56007365;56551501;56844558;57204233;57885065;58132821;58410918;58561863;58629561;58998809;60146037;61655120;62099121;62629910;63094226;1795521;4102342;4107622;7398074;8499752;8938557;9094779;9438673;10896602;11048018;11352708;15493061;15616570;16207790;16711298;19039405;20348315;21117043;21186655;22151653;22551209;23086918;23554579;24002975;24504504;24621350;24621853;25946595;26298717;26801403;26909436;26954458;27607153;27607533;28979360;29688203;30613361;32502695;32524987;32527101;32560374;33116277;33626188;34841984;35135195;35888599;36184931;36385637;36385901;36715805;37396450;38279962;39504256;39814080;40346323;40792225;41041901;41626867;41744971;42210210;44043809;44914818;45704776;46290135;47031321;47979402;47980136;48865660;50042464;50043312;50760237;50938132;51974756;53026989;54547291;55005750;55066079;55978654;56150183;57489131;57489224;59594080;59615811;60270257;60270419;60290739;60291055;60598597;60610502;63027352;63351025;697285;1626568;3311660;4012176;4172521;4701212;6121826;6631891;6636027;6696346;8929778;9149558;9280587;10419047;10628865;11098247;11802855;12411889;12693073;16815053;20474976;21495193;22759376;24723664;24724544;24949160;28650027;29000623;29001315;29179405;30320630;30527737;32019555;40397349;42011623;42116775;44347132;44348243;45082702;49109931;49717666;50926439;50962492;51185628;52679904;52950936;53043050;53044258;53086365;54450314;54511160;54511895;55244765;56774605;56789304;57335814;57338890;57393714;59233088;59239168;59991648;60217876;60218688;61059135;61108249;61893701;61894495;62744769;64946205;64996639;65026093;65616106;65921708;66266574;66876453;68166266;68258020;68317123;68585968;68589308;68955482;68995601;70445435;71517898;72170082;72376021;72613588;73268605;73700195;1202818;1365042;4592093;5187454;5344903;6254086;7710650;8276420;8450487;8836011;10114773;10131593;11648418;11892989;12120414;12321322;12971921;13987563;14532806;15070857;15207262;16362823;19456333;19981004;20434657;20437079;21171113;23429729;24748876;25538660;26247969;26697421;26697529;26990833;27771512;28046322;28520340;28520667;29954346;31056189;32568806;32942057;33932162;34035347;34035684;35001954;35928121;36307501;36538715;37405158;39126696;40168114;40433314;43144810;48401396;48799099;49595481;49992813;50516210;51833386;53084154;53736138;54618174;54940089;56313583;56314085;57857930;58154570;58158585;59513051;60360338;62395480;64352065;65777779;66736529;68335239;68357735;68439587;68440332;69445566;72080846;72158857;72203851;72438533;72485458;72541546;72544285;73298732;73754477;907375;3537722;4277134;5060810;5090823;5392657;5918086;6621175;6973498;8052566;10448385;10538079;10806304;11745997;13246879;13247201;13399751;13401906;13504244;14078113;14612330;15933935;16265818;16271432;16271873;17405571;18142465;19292684;20129745;20249844;20251101;20752364;21304840;22600080;26035745;26036404;28134548;28586058;29320648;29379481;29380218;30254774;31070957;31072456;31781109;33738183;33844751;34871483;35229478;36372027;36807669;36809034;37516518;37517030;40559900;41475539;41800062;41800831;41901050;42603119;42836366;43369288;44047615;44754862;45250858;45253089;47126593;47474718;47899137;48182215;48343584;48344130;49007409;49309053;49530742;50535797;51134891;51784267;52470647;53432760;53681389;54344638;56542263;57750276;3760431;5161333;7711698;10108199;11279703;11280349;11280445;11500665;14584593;14740036;15523966;15588349;15751389;16695822;17066067;17763872;18941939;20965225;22395564;24343191;25635673;25842893;26468226;29133914;30986182;33132535;33859133;35027127;37488806;37879015;37880757;37885520;37886245;38720100;40252220;40254061;40648715;41727052;42962047;43233586;44338278;44386944;47461851;48345473;48831512;49531782;49807463;49807865;50068415;50069148;50860351;51060201;51060868;51838724;51839917;52686058;54254892;54768402;54769758;56048663;57260872;57761255;272661;2651088;4696335;7634781;8135470;8290228;8324042;8540473;9112845;9112939;10083981;13593730;16651598;18186169;18940683;20506386;20566050;22646915;23483958;25568161;26653356;29378202;30982828;30983047;31181157;31884703;32620084;33337466;34306067;34609207;35069564;35905597;36445464;40978762;41449228;41944404;41945869;42005474;42371895;43139456;43140480;43855770;46019258;47262938;48562762;49358981;2132773;2133589;4442927;4556969;4559045;4698181;5070833;8693638;9389287;11641158;11642576;13564874;14419880;14533987;18050087;18668800;18748022;19205591;23674020;24343323;25758670;26771439;27610052;27610748;28353681;28649389;32194084;32837773;32847889;34814933;36768606;37820260;40699179;40755340;42715181;42734438;43645802;45073975;46579778;46608425;47218266;47218389;47830952;48075685;167583;214421;2419401;7579098;9011566;9588612;10113137;10741108;10906061;11252486;12511390;14287376;14779732;14780264;15406802;16478190;17048504;17080085;17681475;17682142;18038474;20919652;22409446;22410978;22616180;23198316;23410317;23762490;26736349;26775941;28464743;31242917;32405857;33125965;34817163;35333548;35415675;37037910;38247496;38412985;38689570;39116638;39152042;39719485;40394355;40861151;42674481;42706426;43698020;43699672;44489191;45978839;45993431;46590350;46700144;47204952;47935035;48617426;48949053;48951470;49205438;49340360;990311;1071583;1251889;2667276;2669042;4451203;4864937;5529987;5746974;5747215;8801531;9226767;10855700;11017602;11752068;13472617;13622782;14383749;14392210;14851325;16633855;16635697;16687873;18173770;21011305;21037752;21382437;22418498;23437930;26066773;26067878;26777172;26779204;26822893;28794381;31237310;34873635;35103707;35410863;37490528;38431768;44397876;44561868;46510723;47305609;33630;811837;2796667;3733225;3734184;3734948;4771083;4914312;5986716;6178252;7387646;8917351;9890494;10440906;13461277;18275810;18735071;19017945;20051910;21544544;21588747;22649450;22665242;24593621;24792060;26555577;27760412;28383299;28874785;30423336;30951084;30966887;31516497;31714552;33242086;34690494;34898998;34899574;34970410;36201329;39057796;39426790;40346734;40442026;40789150;41494181;42827961;43921765;44082760;46233186;46233879;46261006;47918281;47919255;48279288;48323901;48325176;48720927;49969952;52036308;52088617;52816926;54548654;54618808;55730828;56676737;57831163;58952681;59238825;59861746;59993293;60404331;60444183;61608192;61608591;61704572;111310;289694;1266620;1975217;1992737;2001752;2034239;3309764;3313148;5282143;5429985;7116744;8205690;9332539;12290958;12313115;13665827;14916014;15203343;16001096;16125767;17966587;19077873;22041633;22301985;22701542;22874837;23090645;25644685;25661642;26536752;26880761;27636164;28979738;29106277;29685651;30822225;30941226;32619219;33141334;33441159;34454656;35702385;36818844;37276301;37602750;37833799;37834372;39355480;40314331;41133383;41540562;41846072;42170255;42198677;42262755;42500929;43992471;44654354;44925649;47181624;47188111;47962811;51960434;52863392;54287054;55196450;56320565;57883183;58019959;59674995;173497;760867;829403;1492704;4671656;5087728;5191956;5283821;6426690;7397608;7525292;9037908;10024796;10552146;10788080;10804184;11494473;11494511;11494571;11494812;11494865;11495043;11495102;16245806;16278261;16457300;17343383;17829336;17830051;18365268;19178072;19178397;19338117;19339329;19809088;19857206;20024163;20025204;22834092;25307800;28732393;30850222;32881579;33813450;34039663;34042175;34375098;36739189;36755766;36862995;36984804;37097156;37599667;38184295;38246586;38340566;39157061;39298786;39299586;43062737;342144;642105;1478757;2390627;3801327;3819207;5371138;7111691;7859346;10453609;11024263;11040843;12195099;13289220;13822948;13823483;14884904;15665347;15750899;16056837;16102049;16489322;16651928;16979104;17713044;17861364;18218204;18804578;19158609;19160236;19772193;20262750;21116569;21396497;21396932;21725489;23166875;24323881;24393968;26182907;26248043;26762066;26763182;26872658;26873077;28216090;29075603;30631778;30675592;32152041;32849445;32890445;33319564;34544146;36152407;38849263;40414371;40508192;40761424;41149329;41186745;41441130;41793237;43053251;343357;698451;924255;1018204;2939820;3219765;3401081;5179515;6277907;6278520;7236072;11531289;11700117;12012408;12031114;12501231;12630880;13145383;13519023;14479580;15346422;16243715;18446048;18674688;18676609;18859348;18885904;18923068;19086463;19278105;25947039;28681887;30318213;30346914;32375414;32447785;33859981;34710646;34712231;36873874;39352655;39353863;42477230;44034221;45993020;46762491;47164814;47846240;47960236;47999980;50234553;51216434;51595277;51661993;51710131;52289280;52352361;52755799;54795863;55058454;55465035;55977798;56270554;56382244;57314216;57349498;530656;1050540;1545810;1577075;1711806;2785606;3791718;4580461;5630912;5786931;6266476;7727398;8316765;9467050;9643722;12315740;12524379;13710163;13710242;14267428;16821030;17009476;17493932;17563394;17943507;19168326;19424970;20856027;23383905;23384826;24467680;24708098;25191102;25194120;25964933;28621423;29278201;29278340;30211466;30521222;31041034;31344195;31350275;33423032;33423360;33424772;33619968;35338209;35343634;36524976;36742610;38071951;39766595;40022922;43248021;44279011;45307343;45308825;45786733;45877790;45943450;46771516;47591517;48066868;48529294;48530045;50115236;50120899;50130504;50602671;50604681;51536800;51756080;52186719;52304269;52343316;52654453;52698968;53133642;53134894;53410074;53846485;55385742;55709205;55711778;55711883;56497324;56806257;57269381;408799;1098094;1180980;1966509;2673067;4506101;4644083;5853066;8025396;8556075;9285719;9286646;9612119;9614916;10009153;10115641;10171499;10172476;10562218;12419049;13796573;15104027;15707879;15820349;20838919;23051428;23386544;26089428;26090186;28436404;28439523;28762512;29175608;29177808;32914524;34136213;35032694;35689785;37318415;38279900;38281079;38924448;39134616;39135690;42803908;50715740;51150163;51564678;51692194;52578570;52826569;53362979;53728346;54067957;54080728;477337;903192;1142794;3562997;4228525;4975733;5654269;6902758;9122808;9519769;10692951;11196352;11570046;13615538;14253501;15073896;15347957;17163048;17704116;18650800;19139437;19142105;19156823;19184123;19973806;20016773;20018760;22259589;22904963;23458425;24074032;24074796;24264534;24681548;26593943;27007733;27140801;28296078;28955126;29759982;31951286;32593240;33601941;33688996;34852421;35976053;36227863;37941476;37941849;39178937;40441341;40441553;41908737;42127471;42883348;43733853;43906053;43939815;45510342;45568680;46417575;47593555;47922286;49080655;49412329;49901289;50146511;50752519;52276294;52408597;52410287;52428013;52579843;53054999;54092309;651083;670409;2347974;4283380;4505119;4582196;5202792;5338702;6129441;6243515;6505618;6736827;7654357;7678131;7678757;9120447;11527280;12763566;13575531;14846713;16981226;17109632;17349751;23333478;23837788;24426645;24622686;25485253;27563092;27567196;27991734;28438202;30619068;30619592;33155537;33335665;33355453;34447461;34527171;34838407;34839842;35324384;35796973;40285232;41484588;42821511;44304727;44778808;44779236;45523370;46299393;47866857;48341865;48719369;48867349;1127801;2618954;3957664;5214893;5381451;5638744;5640464;5875698;7385399;8531168;8869682;8870430;16056989;16562302;16922178;17235078;17519156;17613310;20155770;21343929;22751296;25518640;27683783;28397832;28448569;29423677;30838055;31269526;31270017;33745483;34052941;34834978;35755753;37210840;38167389;39140553;39141165;39807337;39919595;40183180;41686716;42258487;43447364;43448310;44707880;47965041;48540009;155671;567474;1495171;3358474;3359542;3853722;4565831;6115168;8224817;8908799;14464238;15698708;15711069;17374047;18570170;19150735;21115753;22681347;24701836;24718730;25856646;26632433;27337118;27413702;28460032;30545268;32812569;33003594;34816010;34816268;35888243;37052803;38798552;41580695;41952361;42573319;43080191;43718889;43731503;44316458;45683465;45805609;45817036;46011846;46690986;46964605;49350670;50750601;50755233;50755387;50954641;51054804;51272926;51880043;51926804;391478;975268;2178253;2534931;3492117;4740600;6305355;6481205;7028121;8933128;9731675;9732984;10868274;11142888;11917873;12350046;12541646;12542661;14003222;14336392;14769904;15523659;16209941;16346151;16346848;17406874;17407946;18685694;21008196;21591703;23190079;24113052;26024562;28143461;29199542;29200035;30189496;30938986;32757030;32922943;32924386;33842486;34245613;36839238;37235175;41614545;41617026;41759480;41850082;42066998;42287210;42607676;43173558;45079141;45155736;45505917;46850044;47533745;48468292;48670258;48820275;50094356;50094792;52734179;52872630;52873058;44725;279713;1939749;2551223;8227825;8252873;8609267;8678357;8952588;9936484;10696837;11477042;11987753;12770836;15378549;16615871;17717096;18528090;18618529;19084253;20024138;20483674;20598927;855850;1373536;1879415;2472710;4123420;5711997;6268205;6499799;11214479;13389443;15425694;15450637;17570189;19145249;1851;3468090;3597319;4622007;5391729;5793216;6360071;7478777;7553264;7810384;8343800;9156106;10376475;10468789;11188294;11493093;11572697;11678371;13270634;16415266;16710267;17314839;18593510;18709897;19076646;19220283;20333812;21788294;23309434;24665492;25213428;25733838;28137613;28454599;29683586;31065047;31198015;32758931;33521557;560690;1146720;1147894;2893357;2958462;5370953;5809532;6644227;6644716;7178129;7182478;9235330;10007569;12788078;13859109;13861320;14679595;15132864;17933709;17937966;19446221;20892314;22502533;23471315;23485347;23498151;24123994;24889088;26626806;26738776;27112022;27275329;28100324;28332725;28581074;29022071;29177861;29415213;29826669;30002582;30433188;31173460;31244737;31400060;31765670;32132238;32132844;32895065;123988;1148709;1150173;1151137;1409427;2296460;2300122;3308484;4547077;5620784;8068412;8732850;10526441;10800184;12794871;13874234;14508449;15381839;16545130;16658489;17195256;18457518;19260280;20478104;20872607;21553139;21818860;22717340;23532607;24001804;24003458;24126946;24376053;26866108;28670953;30915456;30915629;31020010;34810247;35693462;36122290;37565037;37700637;38512084;40190053;40194241;40518356;40736866;42424238;42424953;43031158;43907409;44012719;46453739;47381711;47382420;49228820;49897546;51617912;53869792;53983381;2080192;3307076;3307617;6561854;8164975;8611782;9138098;10672100;10832545;11613777;12039829;13064046;13518669;13522058;13681479;13689467;15209044;16231806;17639592;17639764;19612396;20619014;21160117;21479714;22223346;22450204;23101329;24241712;24457932;24458372;24943957;26728948;29874413;30233991;30235204;31237444;31507618;31872752;31978641;32558929;32799168;33658763;33666501;33668476;33917697;34031605;35023104;37947409;38444728;38532377;40200856;40522067;40530317;40884862;41632753;43245922;43347381;43753302;44012992;45241379;47116730;47218602;47261299;47386182;49138061;49673180;51271037;52503293;52692976;52695924;53126823;53339999;53677586;53920134;104597;173771;922422;1286001;1293087;1297983;2919753;3703273;4900090;5840727;5951199;5952490;6292522;7560737;7774665;8166396;8546011;9950480;10032004;10032129;10090846;11489370;12266293;12636892;12700135;13856710;14467750;15376156;16863015;17222230;17222439;20934905;21428568;21581950;22453599;24516332;24643542;25416133;25548743;30172160;30297260;31651726;32651969;32972517;33411145;34178650;35755624;36617324;37026374;39291442;39291905;40836617;1411032;1411472;1450832;3422755;3613218;4396601;5350614;5460114;6003179;6108999;6155586;6838635;6866952;6908758;7000020;7101113;7656977;8696232;10298595;11186126;11655852;12087706;12842062;16560358;16561083;17369230;18037231;19415281;19848446;20453600;20454295;20938539;21353543;22017788;23378127;23478496;25423403;25805110;29274142;29566624;30365095;31261669;32188624;34515009;36293308;36781359;37963711;39338974;39341266;39934864;40627250;32989;33898;1504014;2361675;2851188;3563758;3578350;5469273;5828415;6041098;6134969;6136072;6734780;7810327;8422231;8587145;9222646;9223754;10553200;13549960;13758835;13891560;13893457;15137345;18546345;18668353;18690324;18742260;18742355;18744711;18751065;19749105;20522120;25244166;26345675;29326606;30114700;33375256;33396711;33958185;35205359;36541238;39198158;543331;736457;956089;957890;2377338;2377962;2387209;2412708;2727413;2894385;3472159;4954353;5437350;5954040;6148494;6821897;7270539;7670153;8883396;9782660;10736132;10736188;10975437;11488678;12136025;12830770;13368599;15154735;15611847;15975976;17081230;19593694;19595054;21485111;21514290;21912861;23179769;24982354;25739332;25739872;26392414;26843959;28379988;29966083;31211963;31212323;31712494;31764456;31995327;32917385;33764278;35542714;36328605;38230563;39539315;39539848;40216785;40988283;41404052;41460331;41463678;41900434;42307548;42970089;351732;366241;1064063;1214425;2301658;3851413;3901353;5067112;5068430;6627837;8761323;8859997;9068382;10315194;10337429;10337641;10398335;13263636;14230843;15030824;15309211;15509549;15795709;16681818;17393402;17756162;17756656;18058340;18439036;18441130;22136740;23305854;23891197;24076244;24380730;24857316;25971455;26404380;27189375;28373836;28374088;28470328;28482568;28504376;28918973;29405393;29961443;30014945;30045379;30421322;32873857;34293768;34294998;34377616;570360;3653350;3656574;3914498;5067951;9282262;9437783;10809737;13395718;13873004;14423846;23090296;23091632;25809840;26651260;26697843;27561056;27657231;27748586;27803114;28738030;28856166;30066846;30220004;30729975;34290303;1299493;1375944;1377014;2116009;2733008;3512640;4607751;5272877;5705852;5786068;6744441;6829990;7304201;7954844;8062317;8158174;8445364;9218135;9296002;10017991;13630292;15477658;15479690;19706747;19709183;20045266;20047873;20108181;20148412;21848566;22342739;22502392;24683196;24885005;26669462;27251458;28949326;28949826;28950527;31293548;34607880;1756795;3446102;5370869;6411686;6445170;6446918;7602208;7939885;7972008;8819037;9531837;11487888;11846245;13317374;14351308;14516696;15800039;15863410;17096303;17618415;17789449;20658897;21648254;21648373;22041022;22314095;23357982;23490631;27540719;27762138;27800938;28779351;29596488;29597032;29708226;31285925;31888300;32275657;33514323;34681341;966962;1083695;1087324;1399751;2119468;3632725;4632668;5796526;8243333;9171136;11048633;12129577;12914547;14611509;15836100;19141951;19142790;19383064;21302952;23380118;27678392;31534837;31535334;31792190;32151627;1488627;1920216;3174229;6900933;7655843;9079997;10922314;10923491;13304796;14237497;17785361;17938066;23358337;23591310;23591513;23639267;26047952;26318121;27736271;30899944;31064601;31662915;31989081;31989357;729432;937006;1207543;1758626;57649;420918;12379;91092;183949;231476;244157;308381;88440;197882;257513;260448;305489;102174;164820;201107;159994;220200;242829;22427;39825;48813;61413;13177;51760;24632;41504;62418;65731;8249;33675;21632;15821;6683;3012;2620;5736;22026;10901;391;14250;11422;20535;7000;197;288;14413;16942;2153;31341;2810;6416;4971;27652;2453;35528;5666;7293;7556;8397;3823;19584;81;23041;13482;19055;15013;3825;7225;1;4104;12416;30639;67;157;4232;3269;21709;1035;1600;13455;4064;16294;16503;4274;13686;4779;4337;8909;3177;1199;1786;342;9884;333;13792;191;3268;8559;995;14274;7126;6459;4605;946;47426;3089;705;332;1445;23967;4755;2660;22220;9737;3843;1149;51596;6468;1216;7013;4041;20048;4837;1;140526;27380;771;67744;70302;20946;51969;53265;49579;6764;6885;6140;1470;2043;36818;34108;6003;4592;776;6563;6816;182445;183049;23498;1281;3630;1521;2463;75797;135386;153775;14797;16334;48805;60549;38544;36581;31577;1635;4025;845;183153;183830;11047;4763;34077;54341;14338;4844;5934;5792;6818;29296;6916	1124467;2105258;2941985;4395311;4462980;4667545;5326358;7660081;9789869;9871584;9945743;10151314;13673191;14333790;14334989;14812561;15161224;16443704;18557509;18829257;19518879;20834354;22455182;22763634;23490428;23552314;23580828;23930717;24073684;24074282;24171647;24221941;24611768;25130792;25660538;26153494;27329790;27554536;32529141;32529322;33939422;34295250;35108444;35792190;36613356;40846922;40851191;41017970;41031192;42746587;43790939;44518305;44672417;45767628;45768806;47082835;47083711;51376721;54732287;56008619;56552738;56845804;57205128;57886301;58134056;58412163;58561951;58630803;59000017;60147237;61656319;62100063;62630573;63094435;1796738;4102539;4108424;7398287;8500977;8939785;9095306;9439399;10897605;11048273;11353708;15494258;15617807;16208215;16712388;19040032;20349532;21118280;21187361;22152206;22552447;23087189;23555814;24004200;24505749;24621776;24621915;25947625;26299739;26802588;26910022;26955500;27607537;27607696;28980593;29688537;30614217;32503527;32525030;32527713;32560520;33116328;33626651;34843168;35136431;35889570;36186160;36385908;36386693;36716942;37397263;38281152;39505492;39814850;40347310;40792601;41042969;41628096;41746205;42210528;44044314;44915531;45705461;46291339;47031656;47980083;47980602;48865803;50043286;50043686;50761038;50939358;51975878;53027226;54547997;55006439;55066917;55979357;56151259;57489208;57490250;59594761;59617044;60270338;60270485;60291009;60291123;60599306;60611511;63028094;63352234;698518;1627789;3312650;4013270;4173751;4702451;6122876;6632464;6636686;6696732;8929965;9150598;9281281;10420262;10629695;11099428;11803034;12412248;12693167;16816295;20475147;21495391;22760461;24724518;24724680;24949737;28650445;29001229;29001381;29179595;30321849;30528283;32020009;40398119;42012529;42117995;44347261;44348763;45083308;49111132;49718131;50927139;50962966;51186822;52681106;52952149;53043480;53045125;53086773;54451543;54511695;54512280;55245377;56775111;56790538;57336674;57339260;57394266;59233387;59239848;59992884;60218688;60219275;61059429;61109163;61894419;61895035;62745969;64947393;64996818;65027285;65617335;65922593;66267612;66876687;68166676;68259266;68317666;68587087;68589450;68956130;68995682;70445711;71519110;72171288;72377240;72614797;73268971;73701164;1204062;1366269;4593333;5188684;5346123;6255259;7711888;8277659;8450523;8836336;10115649;10132469;11649367;11894231;12121327;12322275;12973150;13988795;14533377;15072058;15208504;16363933;19457576;19982256;20435512;20437469;21172355;23430970;24749651;25538915;26249198;26697487;26698684;26991430;27772116;28047384;28520407;28521583;29954618;31057423;32570036;32943264;33932698;34035368;34036382;35003160;35929353;36308703;36539933;37406396;39126795;40168784;40433624;43145472;48402505;48799960;49596716;49994047;50516420;51834611;53085326;53737384;54619144;54941324;56314086;56314516;57858083;58155098;58158820;59513261;60361556;62396736;64352111;65777868;66737770;68335807;68358103;68439796;68440919;69446798;72081281;72160108;72204867;72438832;72486673;72542770;72545020;73299955;73755206;908602;3538411;4277913;5062025;5092061;5393787;5919167;6621613;6974730;8053806;10449137;10539281;10807536;11747237;13246893;13247228;13400404;13402474;13505484;14079339;14613511;15934354;16266499;16271577;16272144;17405987;18143281;19293571;20130300;20250337;20251381;20753555;21306069;22601215;26036413;26036805;28135779;28586558;29320874;29380182;29380797;30254931;31071911;31072677;31781906;33738786;33845006;34872700;35230713;36373270;36808066;36809864;37517015;37517242;40560357;41476770;41800326;41801529;41902289;42604230;42837587;43370523;44048846;44756097;45251843;45253165;47126773;47475964;47899430;48183469;48344098;48344847;49008627;49309905;49531044;50536475;51135084;51785501;52471124;53432882;53682563;54345833;56543499;57751500;3761243;5162568;7712504;10109433;11280350;11280423;11281091;11501733;14585392;14741193;15524495;15589075;15751957;16697061;17066821;17764580;18942131;20966454;22395745;24344427;25635965;25844113;26469455;29134306;30987105;33133002;33860354;35028315;37489873;37879347;37881679;37885903;37887106;38720919;40253228;40254301;40649954;41727667;42963271;43233768;44339482;44388175;47463083;48346592;48832742;49532071;49807495;49807914;50068826;50069769;50861561;51060863;51062080;51839070;51840405;52686584;54255964;54769025;54770370;56048853;57261500;57762517;273861;2651498;4696486;7635968;8136407;8290451;8325045;8540949;9112913;9113660;10084635;13594951;16652839;18187352;18941686;20507489;20566733;22647439;23485145;25569391;26654594;29378619;30983054;30983471;31181447;31885728;32621311;33338607;34307298;34610439;35069950;35906835;36445750;40979539;41449933;41944917;41946589;42005698;42373132;43140067;43141054;43855940;46020489;47264167;48563980;49359688;2132837;2134768;4443600;4557782;4559455;4699352;5072068;8694872;9389991;11642250;11642644;13566096;14420274;14535233;18051095;18669425;18749255;19205769;23675177;24344492;25759295;26772666;27610751;27610919;28353918;28650191;32195318;32838856;32848047;34816147;36769799;37821485;40700423;40756377;42715964;42735054;43646984;45075214;46580053;46609667;47218389;47218447;47831645;48076603;167953;214711;2419786;7579917;9012808;9589692;10113772;10742218;10907328;11253580;12511827;14288361;14780263;14780379;15408011;16479425;17048755;17081317;17681749;17682612;18039703;20919841;22410124;22411544;22617081;23199555;23411414;23763720;26737591;26777139;28465101;31242928;32406141;33127033;34818389;35334389;35416883;37038567;38247966;38413761;38690796;39117878;39153001;39720520;40395585;40861790;42675685;42707399;43698957;43699979;44490433;45980065;45994500;46591067;46700184;47205884;47936047;48618483;48949242;48952042;49206656;49340424;990711;1072823;1252396;2667648;2669906;4452393;4866144;5530116;5747117;5747258;8802751;9226990;10856934;11018094;11752695;13473854;13623725;14384759;14392427;14852303;16634184;16636592;16689032;18173945;21012407;21038717;21383011;22419218;23438552;26067617;26068011;26777873;26779765;26823657;28795627;31238488;34874252;35104927;35411816;37491657;38432803;44398565;44562771;46510931;47305755;34495;813067;2797894;3733290;3734956;3734987;4771152;4914890;5987953;6179473;7388349;8918581;9890805;10441588;13462500;18276181;18735858;19019178;20053132;21545582;21589942;22650420;22666212;24594847;24792686;26556265;27760773;28384535;28875872;30424592;30951242;30967045;31516689;31715810;33242509;34691209;34899385;34899704;34971217;36201614;39058649;39427997;40347436;40443261;40789764;41494831;42829190;43922382;44083076;46233715;46234471;46261043;47919151;47919636;48280518;48324405;48325472;48722159;49970273;52036893;52088944;52817699;54549501;54620034;55732058;56677971;57832392;58953818;59239010;59861921;59994003;60404893;60444562;61608597;61608915;61704912;111939;290923;1266871;1976420;1993501;2002050;2035068;3310535;3313533;5282921;5430231;7117328;8206921;9333753;12291069;12313825;13666446;14917200;15203871;16002348;16126967;17966973;19078242;22042820;22303224;22701742;22875275;23091289;25645484;25662825;26537792;26881841;27637394;28979914;29107506;29686139;30822913;30942055;32620031;33142548;33442390;34455553;35703240;36819039;37276959;37602904;37833987;37834999;39356435;40315055;41134434;41540960;41846163;42171338;42199940;42263432;42502163;43993683;44654746;44926303;47182858;47189313;47963942;51960841;52864632;54288034;55197687;56321598;57884196;58020902;59676208;174349;761399;830633;1492738;4672862;5088958;5193212;5284224;6427483;7398195;7526010;9038589;10026019;10552284;10789316;10805421;11494485;11494544;11494781;11494839;11495016;11495076;11495335;16247042;16279022;16457804;17344630;17830045;17830192;18366106;19178395;19179102;19338898;19339795;19810054;19858454;20025173;20025440;22834617;25309025;28733341;30851452;32882813;33814183;34040700;34042379;34375309;36739409;36756559;36864209;36985370;37098396;37599819;38185528;38246863;38341333;39158092;39299572;39299913;43063742;343034;643049;1479633;2391545;3801810;3820417;5371308;7112627;7859604;10454831;11024978;11042047;12196286;13290446;13823483;13823892;14885118;15666018;15752135;16058064;16102773;16490525;16652578;16979924;17714280;17862604;18219247;18805789;19159419;19160649;19773335;20263982;21117796;21396926;21397081;21726091;23167974;24324893;24395199;26184148;26248415;26762605;26763465;26873004;26873710;28216759;29076497;30633012;30676843;32153265;32850366;32891664;33320785;34545376;36153651;38850484;40415546;40509403;40762658;41150292;41186914;41442306;41793546;43053590;344455;699544;925481;1018413;2941051;3220458;3402336;5180749;6278161;6278828;7236536;11531898;11701307;12013630;12031330;12502451;12631590;13146607;13520246;14480159;15346768;16244944;18446895;18675463;18676772;18860582;18886970;18923885;19087247;19279297;25947713;28683117;30318741;30348109;32376117;32447867;33861200;34711528;34712597;36875102;39353525;39354095;42477914;44034588;45993409;46763744;47165733;47846949;47961027;48001204;50235781;51217136;51596511;51662185;51710850;52290462;52353573;52756995;54797079;55059562;55466247;55978819;56271244;56382775;57314731;57350710;531896;1051100;1547033;1578283;1712116;2786310;3792714;4581696;5632150;5787408;6267691;7728630;8317704;9468164;9644968;12316973;12524679;13710217;13711083;14267898;16821456;17010085;17494753;17564460;17943625;19168832;19425451;20856732;23384789;23384892;24468906;24709007;25191922;25194542;25966165;28621894;29278311;29278719;30212693;30521868;31042272;31345412;31351481;33423391;33423771;33424929;33620654;35338816;35344253;36525504;36743180;38072792;39767225;40023758;43248183;44279673;45307639;45309787;45787969;45878827;45944403;46771633;47592744;48067356;48530002;48530552;50116395;50121622;50131741;50603248;50605307;51537394;51757247;52187692;52304563;52344528;52655664;52699067;53134127;53135420;53411267;53847496;55386058;55709518;55711895;55712385;56498037;56807484;57270622;409888;1099314;1182189;1967728;2674047;4506803;4644905;5854211;8025967;8557187;9286229;9287371;9612458;9615828;10010172;10116846;10171992;10172917;10563135;12419182;13797807;15105249;15709109;15821244;20840080;23051956;23387737;26090211;26090401;28436922;28439881;28763300;29176129;29178186;32915727;34137164;35033769;35690898;37319462;38280925;38281145;38925675;39135695;39135863;42804682;50716977;51151392;51565910;51692952;52579225;52827621;53364204;53729057;54068903;54081674;477917;904406;1142985;3563521;4229511;4976945;5654645;6903722;9123432;9520279;10693546;11196919;11571283;13616245;14254723;15074057;15348824;17163633;17705361;18652017;19139528;19142674;19157481;19185286;19974045;20017586;20019143;22260830;22905668;23459670;24074666;24075255;24265705;24681781;26595168;27008974;27142016;28296102;28955642;29760691;31952212;32593919;33602803;33690200;34852926;35976699;36228689;37941858;37942584;39180164;40441531;40442251;41909856;42128662;42883851;43734303;43907282;43940459;45511549;45569884;46418798;47594787;47923512;49081866;49413566;49902511;50147559;50753755;52277133;52409148;52410687;52428266;52580205;53055384;54092669;651560;670684;2349203;4284507;4505131;4583426;5203287;5339411;6130677;6243823;6506850;6737765;7655563;7678374;7679094;9121664;11527668;12764812;13576769;14847927;16981817;17110887;17351007;23334542;23839028;24427882;24623923;25485924;27563882;27567597;27992964;28438677;30619592;30620165;33156780;33335969;33355757;34448112;34528409;34838528;34840923;35325612;35797580;40285695;41485249;42822194;44305661;44779123;44779821;45524604;46300569;47867377;48343048;48720300;48868553;1128494;2619219;3958902;5216136;5382476;5639442;5640935;5876936;7386060;8532351;8870410;8870779;16058235;16563510;16923409;17236194;17520392;17614508;20156650;21345161;22751805;25519790;27684647;28398111;28449195;29424890;30839276;31269964;31270473;33746210;34053999;34836167;35756417;37212077;38168616;39140607;39141530;39808537;39920825;40183553;41687947;42259094;43448273;43448374;44708775;47966012;48540549;156376;568673;1495249;3359546;3359659;3854621;4567061;6116359;8226058;8910033;14465422;15699925;15712297;17375288;18571403;19151161;21116987;22682056;24702474;24719145;25857869;26633630;27337797;27414932;28461269;30546055;32813795;33004531;34816158;34817205;35889182;37053343;38799730;41581910;41953598;42574433;43080914;43719129;43731743;44316675;45683660;45806285;45818268;46013081;46691846;46965842;49351613;50751223;50755386;50755973;50954877;51056044;51273816;51881250;51927517;392700;975472;2179480;2535199;3492607;4741348;6305651;6482433;7028941;8934349;9732433;9733468;10869188;11143715;11917912;12351282;12542631;12542892;14003893;14337386;14770218;15524851;16211173;16346461;16347774;17407831;17408011;18686274;21009142;21592277;23190663;24113939;26025484;28144430;29200009;29200268;30190076;30940202;32758216;32923389;32925184;33843713;34246840;36840046;37236344;41615254;41617541;41760698;41850810;42068234;42288226;42608601;43173697;45080353;45156960;45507134;46851265;47534974;48469525;48671475;48821503;50094663;50095725;52734819;52873054;52873421;45964;280738;1940981;2552459;8227856;8253534;8610086;8679393;8953759;9937299;10697525;11478247;11988996;12771619;15379731;16616731;17718239;18529319;18619760;19085464;20024666;20484907;20600136;856807;1374254;1880389;2473939;4124122;5713113;6268920;6501028;11215709;13390663;15426927;15451862;17571422;19146471;2166;3469310;3598532;4622525;5392959;5794428;6361213;7479655;7554073;7811197;8344806;9157339;10377224;10470013;11188386;11494018;11573498;11679020;13271783;16415507;16711490;17316019;18594542;18711041;19077494;19220475;20335034;21788764;23309772;24666002;25214657;25735071;28138561;28455606;29684818;31066276;31198389;32759582;33522775;561201;1147286;1148335;2894576;2958672;5372176;5810120;6644372;6645778;7178750;7182570;9235757;10007761;12789175;13859449;13862210;14680171;15134095;17934384;17938488;19447446;20893545;22503261;23472553;23486585;23499382;24124559;24890326;26627715;26740011;27113238;27276523;28101233;28333647;28581716;29022704;29178115;29416296;29827906;30003830;30434284;31174652;31244984;31400119;31766856;32132851;32133574;32895531;124679;1149180;1150529;1151392;1409929;2297647;2300829;3308534;4548270;5622013;8069210;8734072;10527665;10801380;12794961;13875472;14509631;15383074;16546076;16659192;17196139;18458613;19261118;20479254;20873009;21554365;21820097;22718243;23532733;24002640;24003851;24127742;24377270;26867101;28672170;30915627;30916298;31020676;34810336;35693553;36122527;37565692;37701846;38513285;40191134;40195488;40519097;40738097;42424924;42425199;43031362;43908635;44012932;46455004;47381882;47382981;49228833;49898787;51619073;53871001;53984549;2080374;3307398;3308477;6562856;8165851;8612365;9139086;10673337;10833630;11615004;12041070;13064660;13519504;13522465;13681510;13690305;15210208;16232580;17639660;17640669;19612910;20620257;21161326;21480377;22224314;22451177;23102570;24242571;24458267;24459198;24945057;26730167;29875637;30235173;30235237;31238210;31508041;31873417;31979281;32559561;32799350;33659001;33667354;33668875;33918952;34032585;35024337;37948359;38445458;38533610;40202075;40523150;40530676;40885570;41633550;43247152;43348603;43753496;44013286;45241683;47117059;47219267;47262529;47386476;49138778;49674415;51271846;52503497;52693852;52697139;53126873;53341153;53678816;53920533;105251;173878;923345;1286368;1293617;1298166;2920858;3704350;4901195;5840914;5951683;5953108;6292807;7561977;7775009;8167384;8547262;9951629;10032072;10033239;10091135;11489844;12266357;12637099;12700224;13857724;14468426;15377152;16864258;17222296;17222920;20935887;21429522;21583188;22454837;24517558;24644339;25416583;25549525;30172813;30298163;31652447;32652721;32973273;33412379;34179774;35756325;36618447;37027598;39291855;39292187;40837593;1411477;1411896;1451310;3423958;3614364;4397559;5351753;5460713;6004364;6109531;6155969;6838996;6868184;6909881;7000777;7102347;7657924;8697138;10299465;11186875;11656775;12088917;12842377;16561091;16561454;17370473;18037685;19416500;19849666;20454292;20454476;20939778;21353950;22018379;23379065;23479414;25424530;25806343;29274456;29567468;30366314;31262448;32189508;34515151;36294536;36782435;37964928;39340035;39341456;39935603;40627865;33455;34643;1504279;2362916;2851624;3564531;3579123;5469471;5828514;6041613;6135325;6136978;6736006;7811584;8422613;8588344;9222899;9223803;10554247;13550774;13759109;13892004;13894263;15138002;18547480;18669586;18690459;18742275;18742972;18745281;18752216;19750339;20523361;25245291;26346031;29327675;30115931;33376495;33397950;33958362;35206411;36542472;39198375;544080;737673;956761;958444;2377963;2378087;2388263;2413903;2727755;2895623;3472990;4955231;5438580;5955285;6149702;6822483;7271189;7671351;8884522;9783896;10736162;10737335;10976137;11489628;12137252;12831382;13369801;15155942;15613077;15976570;17082371;19594027;19595953;21486268;21514615;21912970;23180088;24983561;25739874;25740058;26393643;26845174;28380290;29967316;31212323;31212701;31713728;31765084;31996566;32917495;33764696;35543112;36329523;38231446;39539851;39540374;40218016;40989498;41404119;41460534;41464395;41900623;42307697;42971176;352964;367473;1064977;1214955;2302714;3852194;3901709;5067948;5068796;6629066;8762544;8860717;9069537;10316305;10337641;10338273;10399499;13264846;14231758;15031498;15309448;15510451;15796821;16681831;17394632;17756661;17757187;18059579;18439207;18441460;22137385;23306162;23892406;24076793;24381965;24858050;25972356;26405452;27190623;28374087;28374491;28471108;28483282;28505020;28919127;29406616;29962268;30016169;30046612;30422241;32875069;34294749;34295589;34378835;571592;3654461;3657145;3914559;5068428;9283511;9438969;10810945;13396944;13874251;14424909;23090915;23092015;25811074;26652256;26698759;27562281;27657935;27749810;27804340;28738981;28857371;30067042;30220905;30730760;34290508;1299625;1376550;1377539;2117238;2734054;3513874;4608831;5273908;5707086;5787081;6745683;6831223;7305439;7956086;8062874;8159375;8446587;9219359;9296356;10018934;13630929;15478466;15479782;19707741;19709430;20045917;20048453;20108629;20148985;21849800;22343954;22503065;24684216;24886240;26670679;27252408;28949828;28949950;28950654;31294633;34608806;1757984;3446801;5372093;6412456;6445760;6447304;7602632;7941101;7973201;8819993;9532885;11489112;11847481;13317984;14351426;14517922;15801271;15864642;17097392;17618988;17790680;20659276;21648374;21648627;22042187;22314803;23358805;23491277;27540735;27763363;27802144;28780565;29597037;29597362;29708769;31286864;31889530;32276930;33515558;34682084;967400;1083936;1087343;1400978;2119627;3633632;4633877;5797749;8244534;9171617;11049202;12129751;12915778;14612754;15837312;19142726;19143264;19384248;21304190;23381215;27679616;31535332;31535927;31792494;32151815;1489201;1920845;3175464;6902151;7656278;9081230;10922899;10923667;13306013;14237718;17785736;17939210;23359591;23591514;23592049;23639952;26049157;26319087;27737501;30901113;31064647;31663509;31989358;31990006;730146;937530;1208783;1759221;58841;421617;12947;92241;184849;232142;244703;309621;89676;198406;257720;261561;306704;103248;164993;202334;161149;220337;244065;23172;41033;49860;62515;14092;52427;25077;42051;63631;66762;9193;34185;22537;17028;7919;4252;3854;6960;23261;12148;1583;14900;12631;21152;8231;659;963;15506;17093;3359;31739;3209;6645;6117;28895;3422;36724;6476;7706;8229;8865;4437;20829;1308;23329;14717;19224;15569;4653;8464;1152;5335;13423;30727;725;668;5445;4502;21881;1465;2398;13892;4345;16360;16984;5510;14903;5132;5013;10115;4403;1633;2374;512;9994;1028;14639;329;3523;9777;1829;14797;8356;7693;5834;1508;48469;4304;823;582;1868;24510;5999;3885;22422;10018;4422;1430;52180;7696;2422;8230;5262;20478;6070;519;141465;28213;1224;68628;70567;22172;52526;53964;50151;7926;8109;6433;1965;2789;37715;34859;6669;5235;1303;6817;6936;182979;183741;24294;1956;4775;2014;3197;77031;136517;154193;14860;17218;50017;61038;39793;36960;32725;2177;4736;1147;183830;184186;12001;5991;35309;54901;14999;5933;6013;5989;7848;30325;7444	+;+;+;+;+;+;+;+;+;+;+;+;+;+;+;+;+;+;+;+;+;+;+;+;+;+;+;+;+;+;+;+;+;+;+;+;+;+;+;+;+;+;+;+;+;+;+;+;+;+;+;+;+;+;+;+;+;+;+;+;+;+;+;+;+;+;+;+;+;+;+;+;+;+;-;-;-;-;-;-;-;-;-;-;-;-;-;-;-;-;-;-;-;-;-;-;-;-;-;-;-;-;-;-;-;-;-;-;-;-;-;-;-;-;-;-;-;-;-;-;-;-;-;-;-;-;-;-;-;-;-;-;-;-;-;-;-;-;-;-;-;-;-;-;-;-;-;-;-;-;-;-;-;-;-;-;-;-;-;-;-;-;-;-;-;-;-;-;-;-;-;-;-;-;-;-;-;-;-;-;-;-;-;-;-;-;-;-;-;-;-;-;-;-;-;-;-;-;-;-;-;-;-;-;-;-;-;-;-;-;-;-;-;-;-;-;-;-;-;-;-;-;-;-;-;-;-;-;-;-;-;-;-;-;-;-;-;-;-;-;-;-;-;-;-;-;-;-;-;-;-;-;-;-;+;+;+;+;+;+;+;+;+;+;+;+;+;+;+;+;+;+;+;+;+;+;+;+;+;+;+;+;+;+;+;+;+;+;+;+;+;+;+;+;+;+;+;+;+;+;+;+;+;+;+;+;+;+;+;+;+;+;+;+;+;+;+;+;+;+;+;+;+;+;+;+;+;+;+;+;+;+;+;+;+;+;+;+;+;+;+;+;+;+;+;+;+;+;+;+;+;+;+;+;+;+;+;+;+;+;+;+;+;+;+;+;+;+;+;+;+;+;+;+;+;+;+;+;+;+;+;+;+;+;+;+;+;+;+;+;+;+;+;+;+;+;+;+;+;+;+;+;+;+;+;+;+;+;+;+;+;+;+;+;+;+;+;+;+;+;+;+;+;+;+;+;+;-;-;-;-;-;-;-;-;-;-;-;-;-;-;-;-;-;-;-;-;-;-;-;-;-;-;-;-;-;-;-;-;-;-;-;-;-;-;-;-;-;-;-;-;-;-;-;-;-;-;-;-;-;-;-;-;-;-;-;-;-;-;+;+;+;+;+;+;+;+;+;+;+;+;+;+;+;+;+;+;+;+;+;+;+;+;+;+;+;+;+;+;+;+;+;+;+;+;+;+;+;+;+;+;+;+;+;+;-;-;-;-;-;-;-;-;-;-;-;-;-;-;-;-;-;-;-;-;-;-;-;-;-;-;-;-;-;-;-;-;-;-;-;-;-;-;-;-;-;-;-;-;+;+;+;+;+;+;+;+;+;+;+;+;+;+;+;+;+;+;+;+;+;+;+;+;+;+;+;+;+;+;+;+;+;+;+;+;+;+;+;+;+;+;+;+;+;+;+;+;+;+;+;+;+;+;+;+;+;+;+;+;+;+;-;-;-;-;-;-;-;-;-;-;-;-;-;-;-;-;-;-;-;-;-;-;-;-;-;-;-;-;-;-;-;-;-;-;-;-;-;-;-;-;-;-;-;-;-;+;+;+;+;+;+;+;+;+;+;+;+;+;+;+;+;+;+;+;+;+;+;+;+;+;+;+;+;+;+;+;+;+;+;+;+;+;+;+;+;+;+;+;+;+;+;+;+;+;+;+;+;+;+;+;+;+;+;+;+;+;+;+;+;+;+;+;+;+;+;+;+;+;+;+;+;-;-;-;-;-;-;-;-;-;-;-;-;-;-;-;-;-;-;-;-;-;-;-;-;-;-;-;-;-;-;-;-;-;-;-;-;-;-;-;-;-;-;-;-;-;-;-;-;-;-;-;-;-;-;-;-;-;-;-;-;-;-;-;-;-;-;-;-;-;-;-;-;-;-;-;-;-;-;-;-;-;-;-;-;-;-;-;-;-;-;-;-;-;-;-;-;-;-;-;-;-;-;-;-;-;-;-;-;-;-;-;-;-;-;-;-;-;-;-;-;-;-;-;-;-;-;-;-;-;-;-;+;+;+;+;+;+;+;+;+;+;+;+;+;+;+;+;+;+;+;+;+;+;+;+;+;+;+;+;+;+;+;+;+;+;+;+;+;+;+;+;+;+;+;+;+;+;+;+;+;+;+;+;+;+;+;+;+;+;+;+;+;+;+;+;+;+;+;+;+;+;+;+;+;+;+;+;+;+;+;+;+;+;+;+;+;+;+;+;+;+;+;+;+;+;+;+;+;+;+;+;+;+;+;+;+;+;+;+;+;+;+;+;+;+;+;+;+;+;+;+;+;+;+;+;+;+;+;+;+;+;-;-;-;-;-;-;-;-;-;-;-;-;-;-;-;-;-;-;-;-;-;-;-;-;-;-;-;-;-;-;-;-;-;-;-;-;-;-;-;-;-;-;-;-;-;-;-;-;-;-;-;-;-;-;-;-;-;-;-;-;-;-;-;-;-;-;-;-;-;-;-;-;-;-;-;-;-;-;-;-;-;-;-;-;-;-;-;-;-;-;-;-;-;-;-;-;-;-;-;-;-;-;-;-;-;-;-;-;-;-;-;-;-;-;-;-;-;-;-;-;-;-;-;-;-;-;-;-;-;-;-;-;-;-;-;-;-;-;-;-;-;-;-;-;+;+;+;+;+;+;+;+;+;+;+;+;+;+;+;+;+;+;+;+;+;+;+;+;+;+;+;+;+;+;+;+;+;+;+;+;+;+;+;+;+;+;+;+;+;+;+;+;+;+;+;+;+;+;+;+;+;+;+;+;+;+;+;+;+;+;+;+;+;+;+;+;+;+;+;+;+;+;+;+;+;+;+;+;+;+;+;+;+;+;+;+;+;+;+;+;+;+;+;+;+;+;+;+;+;+;+;+;+;+;+;+;+;+;+;+;+;+;+;+;+;+;+;+;+;+;+;+;+;+;-;-;-;-;-;-;-;-;-;-;-;-;-;-;-;-;-;-;-;-;-;-;-;-;-;-;-;-;-;-;-;-;-;-;-;-;-;-;-;-;-;-;-;-;-;-;-;+;+;+;+;+;+;+;+;+;+;+;+;+;+;+;+;+;+;+;+;+;+;+;+;+;+;+;+;+;+;+;+;+;+;+;+;+;+;+;+;+;+;+;+;+;+;+;+;+;+;+;+;+;+;+;-;-;-;-;-;-;-;-;-;-;-;-;-;-;-;-;-;-;-;-;-;-;-;-;-;-;-;-;-;-;-;-;-;-;-;-;-;-;-;-;-;-;-;-;-;-;-;-;-;-;-;-;-;-;-;-;-;-;-;-;-;-;-;-;-;-;-;-;-;-;-;-;-;-;-;-;-;-;-;-;-;-;-;-;-;-;-;-;-;+;+;+;+;+;+;+;+;+;+;+;+;+;+;-;-;-;-;-;-;-;-;-;-;-;-;-;-;-;-;-;-;-;-;-;-;-;-;-;-;-;-;-;-;-;-;-;-;-;-;-;-;-;+;+;+;+;+;+;+;+;+;+;+;+;+;+;+;+;+;+;+;+;+;+;+;+;+;+;+;+;+;+;+;+;+;+;+;+;+;+;+;+;+;+;+;+;+;+;+;+;-;-;-;-;-;-;-;-;-;-;-;-;-;-;-;-;-;-;-;-;-;-;-;-;-;-;-;-;-;-;-;-;-;-;-;-;-;-;-;-;-;-;-;-;-;-;-;-;-;-;-;-;-;-;-;-;-;-;-;-;-;+;+;+;+;+;+;+;+;+;+;+;+;+;+;+;+;+;+;+;+;+;+;+;+;+;+;+;+;+;+;+;+;+;+;+;+;+;+;+;+;+;+;+;+;+;+;+;+;+;+;+;+;+;+;+;+;+;+;+;+;+;+;+;+;+;+;+;+;+;+;+;+;+;+;+;+;+;+;+;+;+;+;+;+;+;+;+;+;+;+;+;+;+;+;+;+;+;+;+;+;+;+;+;+;+;+;+;+;+;+;+;+;+;+;+;+;+;+;+;+;+;+;+;+;+;+;-;-;-;-;-;-;-;-;-;-;-;-;-;-;-;-;-;-;-;-;-;-;-;-;-;-;-;-;-;-;-;-;-;-;-;-;-;-;-;-;-;-;-;-;-;-;-;-;-;-;-;-;-;-;-;-;-;-;-;-;-;-;-;-;-;-;-;-;-;-;-;-;-;-;-;-;-;-;-;-;-;-;-;-;-;-;-;-;-;-;-;-;-;-;+;+;+;+;+;+;+;+;+;+;+;+;+;+;+;+;+;+;+;+;+;+;+;+;+;+;+;+;+;+;+;+;+;+;+;+;+;+;+;+;+;+;+;+;+;+;+;+;+;+;+;+;+;+;+;+;+;+;+;+;+;+;+;+;+;+;+;+;+;+;+;+;+;+;+;+;+;+;+;+;+;+;+;+;+;+;+;+;+;+;+;+;+;+;+;+;+;+;+;+;+;+;+;+;+;+;+;+;+;+;+;+;+;+;+;+;+;+;-;-;-;-;-;-;-;-;-;-;-;-;-;-;-;-;-;-;-;-;-;-;-;-;-;-;+;+;+;+;+;+;+;+;+;+;+;+;+;+;+;+;+;+;+;+;+;+;+;+;+;+;+;+;+;+;+;+;+;+;+;+;+;+;+;+;+;-;-;-;-;-;-;-;-;-;-;-;-;-;-;-;-;-;-;-;-;-;-;-;-;-;-;-;-;-;-;-;-;-;-;-;-;-;-;-;-;-;-;-;-;-;-;-;-;-;-;-;-;-;-;-;-;-;-;-;-;-;-;-;-;-;+;+;+;+;+;+;+;+;+;+;+;+;+;+;+;+;+;+;+;+;+;+;+;+;+;-;-;-;+;+;-;-;-;+;+;+;+;+;-;-;-;+;+;+;+;-;+;-;-;-;-;-;+;-;+;-;+;+;+;+;-;-;+;-;+;+;+;-;-;+;-;-;-;+;+;+;+;-;-;+;+;+;+;-;+;+;-;-;-;+;+;-;+;-;+;+;-;+;+;-;-;-;-;+;+;-;-;-;+;-;+;+;-;+;+;-;-;-;+;-;+;+;+;-;-;+;-;-;-;+;-;+;-;-;-;+;-;+;-;-;-;+;-;+;-;+;-;+;+;-;-;-;-;-;+;+;+;+;-;+;+;+;+;-;-;-;-;+;+;+;+;-;+;+;+;+;-;-;-;+;+;-;+;+;-;+;+;-;-;-;+;-;-;+;+;+;+;-;-;+;-;+;+;+;+;+;-	1865957	1076135.31	1797426.89	1875386.22	1954156.55	1902864.74	1420305.19	1791801.62	1482914.54	1265605.99	1463333.86	1172436.75	1222480.37	830689.13	1477107.15	1439272.53	1289858.86	998675.02	743615.85	849893.25	609242.11	795847.99	445867.84	724569.76	944325.32	740379.55	556516.90
NotFur1_Unknown_104:LINE:LINE	CM025008.1;CM025008.1;CM025008.1;CM025008.1;CM025008.1;CM025008.1;CM025009.1;CM025009.1;CM025009.1;CM025009.1;CM025009.1;CM025009.1;CM025009.1;CM025010.1;CM025010.1;CM025010.1;CM025010.1;CM025010.1;CM025010.1;CM025011.1;CM025011.1;CM025011.1;CM025011.1;CM025011.1;CM025011.1;CM025011.1;CM025011.1;CM025011.1;CM025011.1;CM025012.1;CM025012.1;CM025012.1;CM025012.1;CM025012.1;CM025012.1;CM025012.1;CM025012.1;CM025012.1;CM025013.1;CM025013.1;CM025013.1;CM025013.1;CM025013.1;CM025013.1;CM025014.1;CM025014.1;CM025014.1;CM025014.1;CM025014.1;CM025014.1;CM025014.1;CM025015.1;CM025015.1;CM025015.1;CM025015.1;CM025016.1;CM025016.1;CM025016.1;CM025016.1;CM025016.1;CM025016.1;CM025016.1;CM025016.1;CM025016.1;CM025017.1;CM025017.1;CM025017.1;CM025017.1;CM025018.1;CM025018.1;CM025018.1;CM025018.1;CM025018.1;CM025018.1;CM025019.1;CM025019.1;CM025020.1;CM025021.1;CM025021.1;CM025021.1;CM025021.1;CM025021.1;CM025021.1;CM025022.1;CM025022.1;CM025022.1;CM025022.1;CM025022.1;CM025022.1;CM025022.1;CM025022.1;CM025022.1;CM025023.1;CM025023.1;CM025023.1;CM025023.1;CM025023.1;CM025023.1;CM025024.1;CM025024.1;CM025025.1;CM025025.1;CM025025.1;CM025025.1;CM025026.1;CM025026.1;CM025026.1;CM025026.1;CM025026.1;JAAVVJ010000022.1;JAAVVJ010000054.1;JAAVVJ010000083.1;JAAVVJ010000309.1;JAAVVJ010002297.1;JAAVVJ010006557.1;JAAVVJ010024430.1;JAAVVJ010036051.1;JAAVVJ010037129.1;JAAVVJ010037726.1;JAAVVJ010037746.1;JAAVVJ010037987.1	1126316;9277615;32553480;1126467;6141344;43790948;564132;46810599;69220281;12379652;64640922;68233493;70151290;946756;41954749;53077764;56213052;48771169;48771582;4944874;18704244;25783164;34084024;47570462;18704104;19086526;21654023;25782870;29115201;1583557;5494061;21302217;38706416;47338987;48472349;6087436;12105954;22268782;35171845;36821252;41618636;50182467;52495449;52523815;8041062;24917239;31115786;40789785;9480974;10657406;42867089;406602;8766133;2864658;26470595;9860213;11253822;23692200;32956130;17506181;20110962;20694857;23699493;45334833;1201589;1202322;41562346;5105711;1701895;6363770;24567410;34189085;44215839;32639803;2677557;13330233;10736281;1710673;2069459;8281042;11767538;32026195;41640982;4812060;7621819;4813688;6218435;6260192;8885449;14985409;19364767;20385583;2483652;26889845;40554456;2587691;2765271;42574521;16433651;16657455;3235747;17081507;18523775;31211012;978308;9683842;28860573;3602616;4565080;5074;62687;5068;1104;12080;6972;15766;19309;24292;396079;109351;50255	1126404;9277906;32553642;1126720;6141537;43790998;564287;46810891;69220555;12379834;64641162;68233728;70151576;946926;41954837;53078003;56213334;48771270;48771675;4945167;18704336;25783216;34084134;47570738;18704246;19086815;21654261;25783032;29115433;1583836;5494307;21302324;38706699;47339214;48472626;6087727;12106179;22269066;35172129;36821544;41618922;50182752;52495734;52524043;8041298;24917529;31116017;40790074;9481264;10657696;42867199;406838;8766417;2864890;26470656;9860439;11254058;23692429;32956418;17506461;20111246;20695142;23699718;45335122;1201662;1202444;41562429;5105940;1701970;6363981;24567700;34189316;44216056;32639913;2677845;13330460;10736574;1710732;2069605;8281212;11767825;32026345;41641204;4812346;7621980;4813745;6218624;6260458;8885595;14985660;19365063;20385779;2483811;26890136;40554745;2587975;2765481;42574640;16433861;16657612;3236002;17081731;18524064;31211287;978461;9684077;28860846;3602839;4565249;5317;62962;5178;1392;12312;7221;15824;19542;24583;396120;109625;50536	-;-;-;+;+;+;+;+;+;-;-;-;-;+;+;+;+;-;-;+;+;+;+;+;-;-;-;-;-;-;-;-;-;-;-;+;+;+;+;+;+;+;+;+;+;+;+;+;-;-;-;+;+;-;-;-;-;-;-;+;+;+;+;+;+;+;+;-;-;-;-;-;-;+;-;+;+;+;+;+;+;-;-;-;-;+;+;+;+;+;+;+;+;+;+;-;-;-;-;-;+;+;+;+;+;+;+;-;-;-;+;+;+;-;+;+;+;+;-;+;-	26172	682.95	1191.71	1349.32	1101.32	1129.75	699.92	1071.43	730.52	707.82	816.83	826.15	743.58	489.50	733.50	674.33	796.75	250.67	539.32	266.83	260.83	381.67	97.70	490.42	683.33	407.82	389.67
```
