## Supplemental Code for "Dynamic regulation of gonadal transposon control across the lifespan of the naturally short-lived African turquoise killifish": piRNA_Count_Matrix.txt (part 53 of 92)

```
NotFur1_Unknown_870:Gypsy:LTR	CM025008.1;CM025008.1;CM025008.1;CM025008.1;CM025008.1;CM025008.1;CM025008.1;CM025008.1;CM025008.1;CM025008.1;CM025008.1;CM025008.1;CM025008.1;CM025008.1;CM025008.1;CM025008.1;CM025008.1;CM025008.1;CM025008.1;CM025008.1;CM025008.1;CM025008.1;CM025008.1;CM025008.1;CM025008.1;CM025008.1;CM025008.1;CM025008.1;CM025008.1;CM025008.1;CM025008.1;CM025008.1;CM025008.1;CM025008.1;CM025008.1;CM025008.1;CM025008.1;CM025008.1;CM025008.1;CM025008.1;CM025008.1;CM025008.1;CM025008.1;CM025008.1;CM025008.1;CM025008.1;CM025008.1;CM025008.1;CM025008.1;CM025008.1;CM025008.1;CM025008.1;CM025008.1;CM025008.1;CM025008.1;CM025008.1;CM025008.1;CM025008.1;CM025008.1;CM025008.1;CM025008.1;CM025008.1;CM025008.1;CM025008.1;CM025008.1;CM025008.1;CM025008.1;CM025008.1;CM025008.1;CM025008.1;CM025008.1;CM025008.1;CM025008.1;CM025008.1;CM025008.1;CM025008.1;CM025008.1;CM025008.1;CM025008.1;CM025008.1;CM025008.1;CM025008.1;CM025008.1;CM025008.1;CM025008.1;CM025008.1;CM025008.1;CM025008.1;CM025008.1;CM025008.1;CM025008.1;CM025008.1;CM025008.1;CM025008.1;CM025008.1;CM025008.1;CM025008.1;CM025008.1;CM025008.1;CM025008.1;CM025008.1;CM025008.1;CM025008.1;CM025008.1;CM025008.1;CM025008.1;CM025008.1;CM025008.1;CM025008.1;CM025008.1;CM025008.1;CM025008.1;CM025008.1;CM025008.1;CM025008.1;CM025008.1;CM025008.1;CM025008.1;CM025008.1;CM025008.1;CM025009.1;CM025009.1;CM025009.1;CM025009.1;CM025009.1;CM025009.1;CM025009.1;CM025009.1;CM025009.1;CM025009.1;CM025009.1;CM025009.1;CM025009.1;CM025009.1;CM025009.1;CM025009.1;CM025009.1;CM025009.1;CM025009.1;CM025009.1;CM025009.1;CM025009.1;CM025009.1;CM025009.1;CM025009.1;CM025009.1;CM025009.1;CM025009.1;CM025009.1;CM025009.1;CM025009.1;CM025009.1;CM025009.1;CM025009.1;CM025009.1;CM025009.1;CM025009.1;CM025009.1;CM025009.1;CM025009.1;CM025009.1;CM025009.1;CM025009.1;CM025009.1;CM025009.1;CM025009.1;CM025009.1;CM025009.1;CM025009.1;CM025009.1;CM025009.1;CM025009.1;CM025009.1;CM025009.1;CM025009.1;CM025009.1;CM025009.1;CM025009.1;CM025009.1;CM025009.1;CM025009.1;CM025009.1;CM025009.1;CM025009.1;CM025009.1;CM025009.1;CM025009.1;CM025009.1;CM025009.1;CM025009.1;CM025009.1;CM025009.1;CM025009.1;CM025009.1;CM025009.1;CM025009.1;CM025009.1;CM025009.1;CM025009.1;CM025009.1;CM025009.1;CM025009.1;CM025009.1;CM025009.1;CM025009.1;CM025009.1;CM025009.1;CM025009.1;CM025009.1;CM025009.1;CM025009.1;CM025009.1;CM025009.1;CM025009.1;CM025009.1;CM025009.1;CM025009.1;CM025009.1;CM025009.1;CM025009.1;CM025009.1;CM025009.1;CM025009.1;CM025009.1;CM025009.1;CM025009.1;CM025009.1;CM025009.1;CM025009.1;CM025009.1;CM025009.1;CM025009.1;CM025009.1;CM025009.1;CM025009.1;CM025009.1;CM025009.1;CM025009.1;CM025009.1;CM025009.1;CM025009.1;CM025009.1;CM025009.1;CM025009.1;CM025009.1;CM025009.1;CM025009.1;CM025009.1;CM025009.1;CM025009.1;CM025009.1;CM025009.1;CM025009.1;CM025009.1;CM025009.1;CM025010.1;CM025010.1;CM025010.1;CM025010.1;CM025010.1;CM025010.1;CM025010.1;CM025010.1;CM025010.1;CM025010.1;CM025010.1;CM025010.1;CM025010.1;CM025010.1;CM025010.1;CM025010.1;CM025010.1;CM025010.1;CM025010.1;CM025010.1;CM025010.1;CM025010.1;CM025010.1;CM025010.1;CM025010.1;CM025010.1;CM025010.1;CM025010.1;CM025010.1;CM025010.1;CM025010.1;CM025010.1;CM025010.1;CM025010.1;CM025010.1;CM025010.1;CM025010.1;CM025010.1;CM025010.1;CM025010.1;CM025010.1;CM025010.1;CM025010.1;CM025010.1;CM025010.1;CM025010.1;CM025010.1;CM025010.1;CM025010.1;CM025010.1;CM025010.1;CM025010.1;CM025010.1;CM025010.1;CM025010.1;CM025010.1;CM025010.1;CM025010.1;CM025010.1;CM025010.1;CM025010.1;CM025010.1;CM025010.1;CM025010.1;CM025010.1;CM025010.1;CM025010.1;CM025010.1;CM025010.1;CM025010.1;CM025010.1;CM025010.1;CM025010.1;CM025010.1;CM025010.1;CM025010.1;CM025010.1;CM025010.1;CM025010.1;CM025010.1;CM025010.1;CM025010.1;CM025010.1;CM025010.1;CM025010.1;CM025010.1;CM025010.1;CM025010.1;CM025010.1;CM025010.1;CM025010.1;CM025010.1;CM025010.1;CM025010.1;CM025010.1;CM025010.1;CM025010.1;CM025010.1;CM025011.1;CM025011.1;CM025011.1;CM025011.1;CM025011.1;CM025011.1;CM025011.1;CM025011.1;CM025011.1;CM025011.1;CM025011.1;CM025011.1;CM025011.1;CM025011.1;CM025011.1;CM025011.1;CM025011.1;CM025011.1;CM025011.1;CM025011.1;CM025011.1;CM025011.1;CM025011.1;CM025011.1;CM025011.1;CM025011.1;CM025011.1;CM025011.1;CM025011.1;CM025011.1;CM025011.1;CM025011.1;CM025011.1;CM025011.1;CM025011.1;CM025011.1;CM025011.1;CM025011.1;CM025011.1;CM025011.1;CM025011.1;CM025011.1;CM025011.1;CM025011.1;CM025011.1;CM025011.1;CM025011.1;CM025011.1;CM025011.1;CM025011.1;CM025011.1;CM025011.1;CM025011.1;CM025011.1;CM025011.1;CM025011.1;CM025011.1;CM025011.1;CM025011.1;CM025011.1;CM025011.1;CM025011.1;CM025011.1;CM025011.1;CM025011.1;CM025011.1;CM025011.1;CM025011.1;CM025011.1;CM025011.1;CM025011.1;CM025011.1;CM025011.1;CM025011.1;CM025011.1;CM025011.1;CM025011.1;CM025011.1;CM025011.1;CM025011.1;CM025011.1;CM025011.1;CM025011.1;CM025012.1;CM025012.1;CM025012.1;CM025012.1;CM025012.1;CM025012.1;CM025012.1;CM025012.1;CM025012.1;CM025012.1;CM025012.1;CM025012.1;CM025012.1;CM025012.1;CM025012.1;CM025012.1;CM025012.1;CM025012.1;CM025012.1;CM025012.1;CM025012.1;CM025012.1;CM025012.1;CM025012.1;CM025012.1;CM025012.1;CM025012.1;CM025012.1;CM025012.1;CM025012.1;CM025012.1;CM025012.1;CM025012.1;CM025012.1;CM025012.1;CM025012.1;CM025012.1;CM025012.1;CM025012.1;CM025012.1;CM025012.1;CM025012.1;CM025012.1;CM025012.1;CM025012.1;CM025012.1;CM025012.1;CM025012.1;CM025012.1;CM025012.1;CM025012.1;CM025012.1;CM025012.1;CM025012.1;CM025012.1;CM025012.1;CM025012.1;CM025012.1;CM025012.1;CM025012.1;CM025012.1;CM025012.1;CM025012.1;CM025012.1;CM025012.1;CM025012.1;CM025012.1;CM025012.1;CM025012.1;CM025012.1;CM025012.1;CM025012.1;CM025012.1;CM025012.1;CM025012.1;CM025012.1;CM025012.1;CM025012.1;CM025012.1;CM025012.1;CM025012.1;CM025012.1;CM025012.1;CM025012.1;CM025012.1;CM025012.1;CM025012.1;CM025012.1;CM025012.1;CM025012.1;CM025012.1;CM025012.1;CM025012.1;CM025012.1;CM025012.1;CM025012.1;CM025012.1;CM025012.1;CM025012.1;CM025012.1;CM025012.1;CM025012.1;CM025012.1;CM025012.1;CM025012.1;CM025013.1;CM025013.1;CM025013.1;CM025013.1;CM025013.1;CM025013.1;CM025013.1;CM025013.1;CM025013.1;CM025013.1;CM025013.1;CM025013.1;CM025013.1;CM025013.1;CM025013.1;CM025013.1;CM025013.1;CM025013.1;CM025013.1;CM025013.1;CM025013.1;CM025013.1;CM025013.1;CM025013.1;CM025013.1;CM025013.1;CM025013.1;CM025013.1;CM025013.1;CM025013.1;CM025013.1;CM025013.1;CM025013.1;CM025013.1;CM025013.1;CM025013.1;CM025013.1;CM025013.1;CM025013.1;CM025013.1;CM025013.1;CM025013.1;CM025013.1;CM025013.1;CM025013.1;CM025013.1;CM025013.1;CM025013.1;CM025013.1;CM025013.1;CM025013.1;CM025013.1;CM025013.1;CM025013.1;CM025013.1;CM025013.1;CM025013.1;CM025013.1;CM025013.1;CM025013.1;CM025013.1;CM025013.1;CM025013.1;CM025013.1;CM025013.1;CM025013.1;CM025013.1;CM025013.1;CM025013.1;CM025013.1;CM025013.1;CM025013.1;CM025013.1;CM025013.1;CM025013.1;CM025013.1;CM025013.1;CM025013.1;CM025013.1;CM025013.1;CM025013.1;CM025013.1;CM025013.1;CM025013.1;CM025013.1;CM025013.1;CM025013.1;CM025013.1;CM025013.1;CM025013.1;CM025013.1;CM025013.1;CM025013.1;CM025013.1;CM025013.1;CM025013.1;CM025013.1;CM025014.1;CM025014.1;CM025014.1;CM025014.1;CM025014.1;CM025014.1;CM025014.1;CM025014.1;CM025014.1;CM025014.1;CM025014.1;CM025014.1;CM025014.1;CM025014.1;CM025014.1;CM025014.1;CM025014.1;CM025014.1;CM025014.1;CM025014.1;CM025014.1;CM025014.1;CM025014.1;CM025014.1;CM025014.1;CM025014.1;CM025014.1;CM025014.1;CM025014.1;CM025014.1;CM025014.1;CM025014.1;CM025014.1;CM025014.1;CM025014.1;CM025014.1;CM025014.1;CM025014.1;CM025014.1;CM025014.1;CM025014.1;CM025014.1;CM025014.1;CM025014.1;CM025014.1;CM025014.1;CM025014.1;CM025014.1;CM025014.1;CM025014.1;CM025014.1;CM025014.1;CM025014.1;CM025014.1;CM025014.1;CM025014.1;CM025014.1;CM025014.1;CM025014.1;CM025014.1;CM025014.1;CM025014.1;CM025014.1;CM025014.1;CM025014.1;CM025014.1;CM025014.1;CM025014.1;CM025014.1;CM025014.1;CM025014.1;CM025014.1;CM025014.1;CM025014.1;CM025014.1;CM025014.1;CM025014.1;CM025014.1;CM025014.1;CM025014.1;CM025014.1;CM025014.1;CM025014.1;CM025014.1;CM025015.1;CM025015.1;CM025015.1;CM025015.1;CM025015.1;CM025015.1;CM025015.1;CM025015.1;CM025015.1;CM025015.1;CM025015.1;CM025015.1;CM025015.1;CM025015.1;CM025015.1;CM025015.1;CM025015.1;CM025015.1;CM025015.1;CM025015.1;CM025015.1;CM025015.1;CM025015.1;CM025015.1;CM025015.1;CM025015.1;CM025015.1;CM025015.1;CM025015.1;CM025015.1;CM025015.1;CM025015.1;CM025015.1;CM025015.1;CM025015.1;CM025015.1;CM025015.1;CM025015.1;CM025015.1;CM025015.1;CM025015.1;CM025015.1;CM025015.1;CM025015.1;CM025015.1;CM025015.1;CM025015.1;CM025015.1;CM025015.1;CM025015.1;CM025015.1;CM025015.1;CM025015.1;CM025015.1;CM025015.1;CM025015.1;CM025015.1;CM025015.1;CM025015.1;CM025015.1;CM025015.1;CM025015.1;CM025015.1;CM025015.1;CM025015.1;CM025015.1;CM025015.1;CM025015.1;CM025015.1;CM025015.1;CM025015.1;CM025015.1;CM025015.1;CM025015.1;CM025015.1;CM025015.1;CM025015.1;CM025015.1;CM025015.1;CM025015.1;CM025015.1;CM025015.1;CM025015.1;CM025015.1;CM025015.1;CM025015.1;CM025015.1;CM025015.1;CM025015.1;CM025015.1;CM025015.1;CM025015.1;CM025016.1;CM025016.1;CM025016.1;CM025016.1;CM025016.1;CM025016.1;CM025016.1;CM025016.1;CM025016.1;CM025016.1;CM025016.1;CM025016.1;CM025016.1;CM025016.1;CM025016.1;CM025016.1;CM025016.1;CM025016.1;CM025016.1;CM025016.1;CM025016.1;CM025016.1;CM025016.1;CM025016.1;CM025016.1;CM025016.1;CM025016.1;CM025016.1;CM025016.1;CM025016.1;CM025016.1;CM025016.1;CM025016.1;CM025016.1;CM025016.1;CM025016.1;CM025016.1;CM025016.1;CM025016.1;CM025016.1;CM025016.1;CM025016.1;CM025016.1;CM025016.1;CM025016.1;CM025016.1;CM025016.1;CM025016.1;CM025016.1;CM025016.1;CM025016.1;CM025016.1;CM025016.1;CM025016.1;CM025016.1;CM025016.1;CM025016.1;CM025016.1;CM025016.1;CM025016.1;CM025016.1;CM025016.1;CM025016.1;CM025016.1;CM025016.1;CM025016.1;CM025016.1;CM025016.1;CM025016.1;CM025016.1;CM025016.1;CM025016.1;CM025016.1;CM025016.1;CM025016.1;CM025016.1;CM025016.1;CM025016.1;CM025016.1;CM025016.1;CM025016.1;CM025016.1;CM025016.1;CM025016.1;CM025016.1;CM025016.1;CM025016.1;CM025016.1;CM025016.1;CM025016.1;CM025016.1;CM025016.1;CM025016.1;CM025016.1;CM025016.1;CM025016.1;CM025016.1;CM025016.1;CM025016.1;CM025016.1;CM025016.1;CM025016.1;CM025016.1;CM025016.1;CM025016.1;CM025016.1;CM025016.1;CM025016.1;CM025016.1;CM025016.1;CM025016.1;CM025016.1;CM025016.1;CM025016.1;CM025016.1;CM025016.1;CM025016.1;CM025016.1;CM025016.1;CM025016.1;CM025016.1;CM025016.1;CM025016.1;CM025016.1;CM025016.1;CM025016.1;CM025016.1;CM025016.1;CM025016.1;CM025016.1;CM025016.1;CM025016.1;CM025016.1;CM025016.1;CM025016.1;CM025016.1;CM025016.1;CM025016.1;CM025016.1;CM025016.1;CM025016.1;CM025016.1;CM025016.1;CM025016.1;CM025017.1;CM025017.1;CM025017.1;CM025017.1;CM025017.1;CM025017.1;CM025017.1;CM025017.1;CM025017.1;CM025017.1;CM025017.1;CM025017.1;CM025017.1;CM025017.1;CM025017.1;CM025017.1;CM025017.1;CM025017.1;CM025017.1;CM025017.1;CM025017.1;CM025017.1;CM025017.1;CM025017.1;CM025017.1;CM025017.1;CM025017.1;CM025017.1;CM025017.1;CM025017.1;CM025017.1;CM025017.1;CM025017.1;CM025017.1;CM025017.1;CM025017.1;CM025017.1;CM025017.1;CM025017.1;CM025017.1;CM025017.1;CM025017.1;CM025017.1;CM025017.1;CM025017.1;CM025017.1;CM025017.1;CM025017.1;CM025017.1;CM025017.1;CM025017.1;CM025017.1;CM025017.1;CM025017.1;CM025017.1;CM025017.1;CM025017.1;CM025017.1;CM025017.1;CM025017.1;CM025017.1;CM025017.1;CM025017.1;CM025017.1;CM025017.1;CM025017.1;CM025017.1;CM025017.1;CM025017.1;CM025018.1;CM025018.1;CM025018.1;CM025018.1;CM025018.1;CM025018.1;CM025018.1;CM025018.1;CM025018.1;CM025018.1;CM025018.1;CM025018.1;CM025018.1;CM025018.1;CM025018.1;CM025018.1;CM025018.1;CM025018.1;CM025018.1;CM025018.1;CM025018.1;CM025018.1;CM025018.1;CM025018.1;CM025018.1;CM025018.1;CM025018.1;CM025018.1;CM025018.1;CM025018.1;CM025018.1;CM025018.1;CM025018.1;CM025018.1;CM025018.1;CM025018.1;CM025018.1;CM025018.1;CM025018.1;CM025018.1;CM025018.1;CM025018.1;CM025018.1;CM025018.1;CM025018.1;CM025018.1;CM025018.1;CM025018.1;CM025018.1;CM025018.1;CM025018.1;CM025018.1;CM025018.1;CM025018.1;CM025018.1;CM025018.1;CM025018.1;CM025018.1;CM025018.1;CM025018.1;CM025018.1;CM025018.1;CM025018.1;CM025018.1;CM025018.1;CM025018.1;CM025018.1;CM025018.1;CM025018.1;CM025018.1;CM025018.1;CM025018.1;CM025018.1;CM025018.1;CM025018.1;CM025018.1;CM025018.1;CM025018.1;CM025018.1;CM025018.1;CM025018.1;CM025018.1;CM025018.1;CM025018.1;CM025018.1;CM025018.1;CM025018.1;CM025018.1;CM025018.1;CM025018.1;CM025018.1;CM025018.1;CM025018.1;CM025018.1;CM025018.1;CM025018.1;CM025018.1;CM025018.1;CM025018.1;CM025018.1;CM025019.1;CM025019.1;CM025019.1;CM025019.1;CM025019.1;CM025019.1;CM025019.1;CM025019.1;CM025019.1;CM025019.1;CM025019.1;CM025019.1;CM025019.1;CM025019.1;CM025019.1;CM025019.1;CM025019.1;CM025019.1;CM025019.1;CM025019.1;CM025019.1;CM025019.1;CM025019.1;CM025019.1;CM025020.1;CM025020.1;CM025020.1;CM025020.1;CM025020.1;CM025020.1;CM025020.1;CM025020.1;CM025020.1;CM025020.1;CM025020.1;CM025020.1;CM025020.1;CM025020.1;CM025020.1;CM025020.1;CM025020.1;CM025020.1;CM025020.1;CM025020.1;CM025020.1;CM025020.1;CM025020.1;CM025020.1;CM025020.1;CM025020.1;CM025020.1;CM025020.1;CM025020.1;CM025020.1;CM025020.1;CM025020.1;CM025020.1;CM025020.1;CM025020.1;CM025020.1;CM025020.1;CM025020.1;CM025020.1;CM025020.1;CM025020.1;CM025020.1;CM025020.1;CM025020.1;CM025020.1;CM025020.1;CM025020.1;CM025020.1;CM025020.1;CM025020.1;CM025020.1;CM025020.1;CM025020.1;CM025020.1;CM025020.1;CM025020.1;CM025020.1;CM025020.1;CM025020.1;CM025020.1;CM025020.1;CM025020.1;CM025020.1;CM025020.1;CM025020.1;CM025020.1;CM025020.1;CM025020.1;CM025021.1;CM025021.1;CM025021.1;CM025021.1;CM025021.1;CM025021.1;CM025021.1;CM025021.1;CM025021.1;CM025021.1;CM025021.1;CM025021.1;CM025021.1;CM025021.1;CM025021.1;CM025021.1;CM025021.1;CM025021.1;CM025021.1;CM025021.1;CM025021.1;CM025021.1;CM025021.1;CM025021.1;CM025021.1;CM025021.1;CM025021.1;CM025021.1;CM025021.1;CM025021.1;CM025021.1;CM025021.1;CM025021.1;CM025021.1;CM025021.1;CM025021.1;CM025021.1;CM025021.1;CM025021.1;CM025021.1;CM025021.1;CM025021.1;CM025021.1;CM025021.1;CM025021.1;CM025021.1;CM025021.1;CM025021.1;CM025021.1;CM025021.1;CM025021.1;CM025021.1;CM025021.1;CM025021.1;CM025021.1;CM025021.1;CM025021.1;CM025021.1;CM025021.1;CM025021.1;CM025021.1;CM025021.1;CM025021.1;CM025021.1;CM025021.1;CM025021.1;CM025021.1;CM025021.1;CM025021.1;CM025021.1;CM025021.1;CM025021.1;CM025021.1;CM025021.1;CM025021.1;CM025021.1;CM025021.1;CM025021.1;CM025021.1;CM025021.1;CM025021.1;CM025021.1;CM025021.1;CM025021.1;CM025021.1;CM025021.1;CM025021.1;CM025021.1;CM025021.1;CM025021.1;CM025021.1;CM025021.1;CM025021.1;CM025021.1;CM025021.1;CM025021.1;CM025021.1;CM025021.1;CM025021.1;CM025021.1;CM025021.1;CM025021.1;CM025021.1;CM025021.1;CM025021.1;CM025021.1;CM025021.1;CM025021.1;CM025021.1;CM025021.1;CM025021.1;CM025021.1;CM025021.1;CM025021.1;CM025021.1;CM025021.1;CM025021.1;CM025021.1;CM025021.1;CM025021.1;CM025021.1;CM025021.1;CM025021.1;CM025021.1;CM025021.1;CM025022.1;CM025022.1;CM025022.1;CM025022.1;CM025022.1;CM025022.1;CM025022.1;CM025022.1;CM025022.1;CM025022.1;CM025022.1;CM025022.1;CM025022.1;CM025022.1;CM025022.1;CM025022.1;CM025022.1;CM025022.1;CM025022.1;CM025022.1;CM025022.1;CM025022.1;CM025022.1;CM025022.1;CM025022.1;CM025022.1;CM025022.1;CM025022.1;CM025022.1;CM025022.1;CM025022.1;CM025022.1;CM025022.1;CM025022.1;CM025022.1;CM025022.1;CM025022.1;CM025022.1;CM025022.1;CM025022.1;CM025022.1;CM025022.1;CM025022.1;CM025022.1;CM025022.1;CM025022.1;CM025022.1;CM025022.1;CM025022.1;CM025022.1;CM025022.1;CM025022.1;CM025022.1;CM025022.1;CM025022.1;CM025022.1;CM025022.1;CM025022.1;CM025022.1;CM025023.1;CM025023.1;CM025023.1;CM025023.1;CM025023.1;CM025023.1;CM025023.1;CM025023.1;CM025023.1;CM025023.1;CM025023.1;CM025023.1;CM025023.1;CM025023.1;CM025023.1;CM025023.1;CM025023.1;CM025023.1;CM025023.1;CM025023.1;CM025023.1;CM025023.1;CM025023.1;CM025023.1;CM025023.1;CM025023.1;CM025023.1;CM025023.1;CM025023.1;CM025023.1;CM025023.1;CM025023.1;CM025023.1;CM025023.1;CM025023.1;CM025023.1;CM025023.1;CM025023.1;CM025023.1;CM025023.1;CM025023.1;CM025023.1;CM025023.1;CM025023.1;CM025023.1;CM025023.1;CM025023.1;CM025023.1;CM025023.1;CM025023.1;CM025023.1;CM025023.1;CM025023.1;CM025023.1;CM025024.1;CM025024.1;CM025024.1;CM025024.1;CM025024.1;CM025024.1;CM025024.1;CM025024.1;CM025024.1;CM025024.1;CM025024.1;CM025024.1;CM025024.1;CM025024.1;CM025024.1;CM025024.1;CM025024.1;CM025024.1;CM025024.1;CM025024.1;CM025024.1;CM025024.1;CM025024.1;CM025024.1;CM025024.1;CM025024.1;CM025024.1;CM025024.1;CM025024.1;CM025024.1;CM025024.1;CM025024.1;CM025024.1;CM025024.1;CM025024.1;CM025024.1;CM025024.1;CM025024.1;CM025024.1;CM025024.1;CM025024.1;CM025024.1;CM025024.1;CM025024.1;CM025024.1;CM025024.1;CM025024.1;CM025024.1;CM025024.1;CM025024.1;CM025024.1;CM025025.1;CM025025.1;CM025025.1;CM025025.1;CM025025.1;CM025025.1;CM025025.1;CM025025.1;CM025025.1;CM025025.1;CM025025.1;CM025025.1;CM025025.1;CM025025.1;CM025025.1;CM025025.1;CM025025.1;CM025025.1;CM025025.1;CM025025.1;CM025025.1;CM025025.1;CM025025.1;CM025025.1;CM025025.1;CM025025.1;CM025025.1;CM025025.1;CM025025.1;CM025025.1;CM025025.1;CM025025.1;CM025025.1;CM025025.1;CM025025.1;CM025025.1;CM025025.1;CM025025.1;CM025025.1;CM025025.1;CM025025.1;CM025025.1;CM025025.1;CM025025.1;CM025025.1;CM025025.1;CM025025.1;CM025025.1;CM025025.1;CM025025.1;CM025025.1;CM025025.1;CM025025.1;CM025025.1;CM025025.1;CM025025.1;CM025025.1;CM025025.1;CM025025.1;CM025025.1;CM025025.1;CM025025.1;CM025025.1;CM025025.1;CM025025.1;CM025025.1;CM025025.1;CM025025.1;CM025025.1;CM025025.1;CM025025.1;CM025025.1;CM025025.1;CM025025.1;CM025025.1;CM025025.1;CM025026.1;CM025026.1;CM025026.1;CM025026.1;CM025026.1;CM025026.1;CM025026.1;CM025026.1;CM025026.1;CM025026.1;CM025026.1;CM025026.1;CM025026.1;CM025026.1;CM025026.1;CM025026.1;CM025026.1;CM025026.1;CM025026.1;CM025026.1;CM025026.1;CM025026.1;CM025026.1;CM025026.1;CM025026.1;CM025026.1;CM025026.1;CM025026.1;CM025026.1;CM025026.1;CM025026.1;CM025026.1;CM025026.1;CM025026.1;CM025026.1;CM025026.1;CM025026.1;CM025026.1;CM025026.1;CM025026.1;CM025026.1;CM025026.1;CM025026.1;CM025026.1;CM025026.1;CM025026.1;CM025026.1;CM025026.1;CM025026.1;CM025026.1;CM025026.1;CM025026.1;CM025026.1;CM025026.1;CM025026.1;CM025026.1;CM025026.1;CM025026.1;CM025026.1;CM025026.1;CM025026.1;CM025026.1;CM025026.1;CM025026.1;CM025026.1;CM025026.1;CM025026.1;CM025026.1;CM025026.1;CM025026.1;CM025026.1;CM025026.1;CM025026.1;CM025026.1;CM025026.1;CM025026.1;CM025026.1;CM025026.1;CM025026.1;CM025026.1;CM025026.1;CM025026.1;CM025026.1;CM025026.1;CM025026.1;CM025026.1;CM025026.1;CM025026.1;CM025026.1;CM025026.1;CM025026.1;CM025026.1;CM025026.1;JAAVVJ010000020.1;JAAVVJ010000020.1;JAAVVJ010000020.1;JAAVVJ010000021.1;JAAVVJ010000022.1;JAAVVJ010000024.1;JAAVVJ010000024.1;JAAVVJ010000027.1;JAAVVJ010000028.1;JAAVVJ010000029.1;JAAVVJ010000030.1;JAAVVJ010000030.1;JAAVVJ010000030.1;JAAVVJ010000031.1;JAAVVJ010000033.1;JAAVVJ010000034.1;JAAVVJ010000034.1;JAAVVJ010000039.1;JAAVVJ010000039.1;JAAVVJ010000039.1;JAAVVJ010000048.1;JAAVVJ010000049.1;JAAVVJ010000052.1;JAAVVJ010000056.1;JAAVVJ010000057.1;JAAVVJ010000064.1;JAAVVJ010000069.1;JAAVVJ010000089.1;JAAVVJ010000221.1;JAAVVJ010000221.1;JAAVVJ010000495.1;JAAVVJ010000495.1;JAAVVJ010001507.1;JAAVVJ010001507.1;JAAVVJ010001585.1;JAAVVJ010002068.1;JAAVVJ010002093.1;JAAVVJ010002152.1;JAAVVJ010002260.1;JAAVVJ010002261.1;JAAVVJ010002981.1;JAAVVJ010003691.1;JAAVVJ010003863.1;JAAVVJ010004074.1;JAAVVJ010004249.1;JAAVVJ010004423.1;JAAVVJ010004602.1;JAAVVJ010004677.1;JAAVVJ010004987.1;JAAVVJ010006126.1;JAAVVJ010006161.1;JAAVVJ010006269.1;JAAVVJ010006588.1;JAAVVJ010006835.1;JAAVVJ010007008.1;JAAVVJ010009051.1;JAAVVJ010009375.1;JAAVVJ010009392.1;JAAVVJ010009635.1;JAAVVJ010009772.1;JAAVVJ010009878.1;JAAVVJ010010255.1;JAAVVJ010010295.1;JAAVVJ010010804.1;JAAVVJ010011116.1;JAAVVJ010011183.1;JAAVVJ010012405.1;JAAVVJ010013322.1;JAAVVJ010013700.1;JAAVVJ010013727.1;JAAVVJ010013956.1;JAAVVJ010014124.1;JAAVVJ010015830.1;JAAVVJ010015830.1;JAAVVJ010015830.1;JAAVVJ010016066.1;JAAVVJ010016503.1;JAAVVJ010016634.1;JAAVVJ010017061.1;JAAVVJ010017527.1;JAAVVJ010018324.1;JAAVVJ010018375.1;JAAVVJ010018376.1;JAAVVJ010019327.1;JAAVVJ010019568.1;JAAVVJ010020007.1;JAAVVJ010020011.1;JAAVVJ010020620.1;JAAVVJ010020662.1;JAAVVJ010021019.1;JAAVVJ010021092.1;JAAVVJ010021271.1;JAAVVJ010021275.1;JAAVVJ010021303.1;JAAVVJ010022272.1;JAAVVJ010022272.1;JAAVVJ010022342.1;JAAVVJ010022551.1;JAAVVJ010022639.1;JAAVVJ010022728.1;JAAVVJ010023000.1;JAAVVJ010023000.1;JAAVVJ010023028.1;JAAVVJ010023028.1;JAAVVJ010023063.1;JAAVVJ010023755.1;JAAVVJ010023794.1;JAAVVJ010023849.1;JAAVVJ010023849.1;JAAVVJ010025054.1;JAAVVJ010025826.1;JAAVVJ010026031.1;JAAVVJ010026041.1;JAAVVJ010026041.1;JAAVVJ010026041.1;JAAVVJ010026121.1;JAAVVJ010026960.1;JAAVVJ010027344.1;JAAVVJ010028227.1;JAAVVJ010028495.1;JAAVVJ010028516.1;JAAVVJ010028552.1;JAAVVJ010028578.1;JAAVVJ010029834.1;JAAVVJ010029891.1;JAAVVJ010030300.1;JAAVVJ010030906.1;JAAVVJ010031291.1;JAAVVJ010032378.1;JAAVVJ010032993.1;JAAVVJ010033330.1;JAAVVJ010033849.1;JAAVVJ010035364.1;JAAVVJ010035373.1;JAAVVJ010035373.1;JAAVVJ010035532.1;JAAVVJ010035651.1;JAAVVJ010035728.1;JAAVVJ010036063.1;JAAVVJ010036327.1;JAAVVJ010036327.1;JAAVVJ010036459.1;JAAVVJ010036604.1;JAAVVJ010036894.1;JAAVVJ010037022.1;JAAVVJ010037129.1;JAAVVJ010037129.1;JAAVVJ010037233.1;JAAVVJ010037233.1;JAAVVJ010037569.1;JAAVVJ010037581.1;JAAVVJ010037594.1;JAAVVJ010037594.1;JAAVVJ010037726.1;JAAVVJ010037726.1;JAAVVJ010037726.1;JAAVVJ010037726.1;JAAVVJ010037858.1;JAAVVJ010037933.1;JAAVVJ010037935.1;JAAVVJ010038058.1;JAAVVJ010038179.1;JAAVVJ010038255.1;JAAVVJ010038284.1;JAAVVJ010038375.1;JAAVVJ010038638.1;JAAVVJ010038638.1;JAAVVJ010038662.1;JAAVVJ010038662.1;JAAVVJ010038662.1;JAAVVJ010038662.1;JAAVVJ010038662.1;JAAVVJ010038741.1	1145818;1148141;3178325;3346184;3604306;4952033;5672575;5963714;7809976;10140253;15488937;23519090;24608322;26277070;27017971;28684903;31850496;31943977;32375598;33588120;35467999;35468765;38465052;40204026;41765058;43079440;44036536;45732940;45740824;47645045;52709961;52808652;53470357;54557844;56303868;56306918;57338151;57339543;57382011;57382436;57407955;57658872;58537065;58538469;58671104;58781223;58833722;58836514;59342025;59647714;60076359;61578355;62033976;3072410;3604049;3604472;4030648;4605627;5465063;5552409;5622759;5624606;5635539;8234180;9491607;15359016;15359187;18330988;18334130;21430683;21430816;21663088;24510697;24511232;25741261;27193369;27195775;28380894;29591009;32279894;32285600;32749837;33687327;34379368;35362495;36739504;36739761;37044623;37437658;38749801;39081003;39474529;41291691;41485938;41500242;45405477;45740251;49039449;51437003;52982466;53595790;53823664;55176589;55644083;56379548;56437394;57906430;58147052;58259666;58529774;59437789;59449630;59701912;59927177;61078961;61350968;61379297;62419301;63260710;63261474;1461205;2937690;3359308;4430034;5078505;6837428;6839405;7833929;7834781;8839003;9008056;9008386;9231171;9355447;9624342;10239002;10260509;11262806;11358464;14280186;17068112;17505947;20872427;22207109;22207667;24079178;24172904;25043631;26223635;26223902;27393734;29382607;29623476;30465559;34521823;35798893;38470098;39662919;40406565;40411914;42891892;49337992;49667337;53147797;53558907;53560332;55609357;59971974;60977675;60978110;61417293;62029108;62172163;62174737;63498086;64933001;65141304;65141435;67236270;68944280;69243911;69853851;70139556;72982996;73150267;73203526;73204444;2076578;2077752;2512796;3056324;3358733;3629969;4270372;4612872;7141740;7571152;7637699;7749512;8013896;8031754;8032801;8546190;9008075;10380653;11476187;13060428;13941474;14342238;26164938;26270708;26446725;26447864;27555792;29031206;29032328;29259659;31449730;34266489;34506117;34738281;35306391;36174064;36174115;38396742;40337229;41102719;41287238;41552054;42955478;44198540;46326030;48722923;49435618;53583443;56241858;56689079;57332266;57769415;58892446;63039144;63187286;64227034;65715903;67233674;67508394;68035194;68561524;68787952;69409337;69814443;70484604;70692283;70984055;71096832;20015;743586;5342461;6591410;8314918;8551532;10869520;10871748;12549029;12681878;12740581;13337646;13475559;13588937;14333990;14459801;14620881;16228273;17261959;17638734;17887876;17942316;17957627;19354116;21921323;25297931;30730354;33207293;34353260;36385166;38062071;42692529;42693651;42841019;45387183;46162062;46979993;47737418;49395158;50140774;50362239;50401500;51504282;51504852;51959165;52094481;52632677;52642764;52712571;52735343;52736906;52740437;54778715;2852098;3742802;3860889;10416881;10739012;10883894;11536171;12065222;12365251;13853383;17054448;17405988;18683674;18747910;19577572;19622891;19624425;19947265;20498395;21197464;24793916;26694525;28611046;28930753;31530599;32446276;36531090;43213768;45113763;45359995;45387119;47739733;48358456;50060432;51713887;51914800;52472383;52792197;52845995;53512510;54181529;54879203;54883455;54884464;55418123;1978789;1981888;2171074;2171309;2977476;3870537;3989526;3990193;4061985;4183491;5494850;5665620;5713097;5713601;6991316;7032140;7104897;7106428;7107801;8012682;8507294;8578810;8717361;9185402;10131285;19709724;25176127;25176642;25631645;27526091;27749147;27750630;27757033;29382592;29707940;33673374;38537557;40998929;42382621;43629319;46065650;49317565;2267324;2566988;2690415;2690943;2883170;2889254;3083764;3583165;3701254;4005754;4754237;4754696;5130457;5452608;5454386;6600303;6603752;9231416;11166431;11208365;16542622;18925785;21918638;27391497;27980005;28134940;28135998;28349429;28350748;28853478;28864786;28961689;29447754;29451908;30602760;31432024;41646005;42966353;44134576;45581330;45582476;94007;1202104;2881957;3322033;5998241;6007122;8677909;10073040;10096359;12319818;12546055;13592419;13826489;13828826;15323660;16309243;16573562;16852752;17412915;18265303;23771189;26535269;26754475;27019928;28239420;30317573;31436423;35060055;37775930;37777152;41063555;42236130;43060309;43061270;43106337;43365248;43367947;43854465;44041682;44125220;44126026;44385428;44386509;44388723;44666263;45360584;45556005;46180974;46278386;46406508;48985607;869755;955178;1233868;1238276;1477375;1878592;2987014;2987795;3105978;3210033;4439194;6122029;6122340;8500816;10098296;10099398;11160767;11350963;14173479;14174553;15898197;16079939;18093248;18772893;21079085;23415375;27012251;28703124;30317649;37425891;38322011;39211770;39212870;39803142;40106417;40842847;41421937;41730153;42211301;42212232;42458683;43170945;43444978;43568784;43695293;43782799;45416474;45571642;45683593;45684377;47461407;48353934;48358411;48659094;723589;878575;3898007;9183124;13176665;14339219;16157780;17085380;19691934;20264348;29499724;31637994;32638454;34106049;34249539;35344129;35346524;35479829;38813432;38826010;38955026;40276145;40520003;41546967;41816228;41964698;44940003;49565358;50313902;51084146;52486187;52566377;52981031;53495525;53511664;53648767;55232231;55350104;55740446;55751780;56276356;56277297;56892842;57751599;57803917;58173661;58596719;59333086;59665548;61661823;61878067;878495;2586598;2588404;5130728;8751445;9138446;9701877;9881872;9883983;10052663;10732541;10743054;14794912;15576794;18886646;19360789;22544366;28536469;30093285;30353572;33701980;36977230;37854917;39741622;39745399;40687751;41102255;41561224;41627825;41828499;41828582;41828593;43117236;44281668;44345913;44347879;44802786;45836811;45841230;54101904;55086263;56232141;57396327;57450618;59193927;59522590;40852;1737737;1759259;3075972;3122879;3132116;3244600;3470038;4192055;4381827;5316642;6758541;7960219;8034049;8682422;9150281;9191619;13065072;13996656;14263047;18128528;22920901;26179742;28252812;28985612;34366093;34367221;35176870;35630908;36062540;36086101;36558583;37434242;37651934;38483928;38670330;39877232;40112600;40686551;41078721;43021098;43022963;209844;258076;6316742;7739895;8556281;8670467;19077630;19495176;19602428;20631109;21665341;22921279;26038032;27143886;27264469;30377462;33140829;33141868;33689405;35657484;35803561;35805151;35882092;35883229;36373807;36447653;37732044;37918407;38046712;39492696;39561804;39640916;39990868;40353381;40353820;40757050;40847276;41070679;41201240;41207542;41207819;41646279;936318;3971622;4096399;5122193;5894739;6324565;8613352;8613642;8645750;10080400;10081166;11039631;12426410;13764531;16667459;17166740;17167449;17285601;17907870;17908058;17910076;17911468;18042256;18403359;18697930;18808976;24749387;29161140;29161511;30540578;30540976;34255617;38308204;41982466;45501563;46823495;48649491;50360050;50585720;50641886;50752546;50754505;50891058;51911227;51911552;52387445;52797683;54402516;55439672;55441032;2122786;2123815;3089990;4481231;5122923;5823347;5954018;7272585;7556699;8017065;10773676;11495043;14952973;14954040;16680967;17524056;18070998;21126001;22676649;23999976;26720314;31237786;31861920;34063472;34325478;34327377;35098349;42821441;44261732;48457478;48764908;48929256;50678099;50998812;51309425;51662558;52268216;53944718;55602301;55603869;55604575;56710004;1342756;5737590;6061636;10131536;10139862;10144775;11487880;16511514;18923145;18923965;19027133;19122433;21869410;22324053;22324810;22351459;22643210;24172319;24455561;24521940;24535427;24941357;25917581;26142933;26485362;26786211;26787930;26914015;26991872;27280266;27481196;27658652;27739967;27761586;28093676;28226177;28307502;28752083;29328121;29669429;29790493;31532250;32016720;32019176;32276018;32408839;32767652;33389699;33462153;33541670;34035015;35132688;35178553;35603135;36451238;41299792;41458620;42437822;44345452;44345597;44995428;45718635;45876722;46559098;46873182;47074570;47267339;47349080;48577454;48806896;48838675;49076877;49536694;50139867;50332994;50353399;50423205;50823948;50824334;51276327;51276884;51330736;51805274;52848718;53860063;54143221;1904653;1905041;4103328;4106870;6338756;6500675;7213416;9697616;14947763;14948994;16245462;20093097;20404371;20869045;21381834;23843025;23950565;23952102;24308365;24966019;25556571;25611486;25667652;25772971;25999797;26002140;26250716;26254529;26291169;26733169;26810161;27546711;27865075;28040628;28234728;28550825;29697288;31701958;32718817;33482978;35948454;36744790;39478245;41419197;41420061;42167180;43123998;43789177;45572975;46636298;48387302;49079304;50193177;50456903;51258915;51494063;51495959;53303407;286729;1023101;2817955;4326498;5771381;5772113;6245626;6260460;7355922;7599059;12360311;14407882;18185844;21381114;21669153;23346348;23930662;24277831;24305460;26044785;26743763;27438808;29978594;30258450;30271140;30622866;30847530;32185205;32186862;32187133;33041156;36792473;36815989;39064868;39232041;39309951;39436084;49240742;49320245;632560;661534;1505376;2266170;4028325;5134942;6412672;6499594;7803661;10894291;12728480;21995026;23078935;25500501;27716053;27844451;27858152;27886525;28035468;30480803;31255198;31350055;31701702;34813763;34814287;39814863;44643750;44797019;47866097;49185651;15049;2628405;2707780;3496933;3630755;3978626;4412201;4412725;4534916;4654571;5413445;5618268;6546084;6556116;7545800;7548264;7745238;8565512;8942289;9331108;9899737;11351086;11915750;13757846;16728293;20293160;20467531;23017231;24149666;25167962;25168955;30538382;33829686;34391347;37693937;38521605;40398375;40398830;42015437;42501796;42503885;42955541;43181047;43823514;44329345;46821541;46824363;46827677;47083897;47970558;49851646;51071461;51263671;52442011;52601415;52603297;2021710;2021899;2559223;3224366;4210962;5458848;5907787;6546855;6555617;7146242;8373845;8812505;9196118;9196772;9197708;9484602;9895037;15364389;17766234;21967388;23214559;23215762;23444417;24274462;25121614;27471560;28125414;33538233;36932277;38191230;39817213;42863092;43599448;43821345;44335305;45199829;47338591;47356838;47837491;50396529;50665174;50666260;50990088;52106310;825295;845493;5039933;8445476;9502007;9987890;10784114;11901560;13143889;13144127;13153067;15740898;19754097;20650769;20661163;20662025;2160396;7864464;11149053;11386373;14130418;14130981;14753612;20261694;850254;1032079;1503530;1581624;1990464;3296442;4429674;5488169;5991392;6176181;6764408;7332969;7665841;8671913;8672246;8673449;9193927;14189738;14655488;15358096;15519708;17140842;17777445;19877376;20684651;22522897;25011203;27669882;27670387;28588213;28588846;29963190;30143793;30270867;30647095;31361525;32151022;1275156;1486617;2564746;5150236;5238699;5540514;5757560;6061612;6861127;7455071;9311433;15677264;19919810;25623039;25742295;27151976;27152329;27508545;28265584;28483659;29138844;29312310;29400466;29767594;29908739;29909670;30312414;30316830;30524262;31002963;31136293;46034;2745320;2749986;3298364;3815774;4931301;7690995;8016017;8880243;9846290;11935684;12277597;18694322;22765085;29750078;30235316;32553085;38935127;39181195;40432568;42204295;42205887;42850506;42850839;43491256;43866748;44939860;45802118;45836559;46594646;46602093;46653109;47395117;47717853;48034538;48852184;49072123;49082599;50074604;50081977;50172704;50333019;50364205;50439180;50769736;51605837;53037010;53221507;53786083;1000134;1007752;1008123;1250445;1581595;1585437;1596153;1992327;2258382;2259250;2879255;2968317;2973875;4688697;5222523;5264293;5394822;6595764;6986414;7021752;7546224;7697778;8852785;9102752;9107679;10213086;10681774;10825763;12598602;12991129;13603253;16099355;18478820;18479871;21194769;23140029;24301843;24348651;24996477;25590953;27173629;28778985;29637871;33313475;33724225;34023153;35733670;41713818;41715449;41728477;41812265;42464116;42646587;42800682;44045583;44531278;45102221;45786579;45883917;46286666;46902269;46984644;47554657;47562457;48122398;48170754;48451381;48544368;48729386;49472865;49473609;50141032;50451581;50795565;50796207;51281319;1130862;1388111;1582838;1732096;2204022;2858339;4742998;4915898;5941424;5941739;6019082;7548930;8856785;10671863;10954002;10979661;12570351;16729176;21604803;21783371;26343768;29562039;29827901;29828969;30780196;33064843;33445536;34972085;34972700;36185056;38394461;38394551;38394634;1275663;3661114;3802921;6378957;7467774;7762515;7877361;10175570;10315779;11008871;14554260;17757898;25559020;26009327;26364265;26649752;28467328;28855278;28874407;30374469;30664197;32741695;34422348;34855317;38172746;38174283;441470;585720;670934;2972488;3050644;4251480;4270260;4340158;4986547;5212377;6936204;7695796;17828250;17828604;23126247;23314222;26674451;27045237;27485236;32737719;36790909;38879601;39052325;39053310;39425307;40662662;40663863;43835773;861814;1380287;2270337;2501590;2517571;4627574;5495570;5766496;6948397;8279595;8596743;8759005;9747782;9769285;10452080;12678643;13825923;18692831;20183699;27267432;29618533;32752691;34536433;35818432;35819406;37873262;1045077;6918309;8283762;8284844;11090719;14482721;18806002;22203813;23065546;25925600;27005042;27006629;27082941;27253552;28004814;28039251;28092826;28467271;28637007;28677295;28678550;31111995;32741801;32772572;32773659;34127388;5457673;5581831;16610938;16612121;20826067;20827309;24122220;24130384;24131053;24132562;26354890;26535764;26981255;27577130;27919605;28200208;29012747;29431726;29572406;29607265;30131580;30214715;30553175;30705770;33686996;9281;2962530;3837505;5961040;6154041;6155001;6948036;7149776;7190736;9149269;9550964;10993953;15923364;19635078;20762103;21512912;22027430;23973276;23992990;24305055;24595524;25670736;29204489;29205727;29772551;29800175;31009942;31011843;31596300;31607346;32063168;32235697;32431349;32935226;33195844;307975;346848;835362;1218172;2564409;5527806;8187757;9269228;9509864;9631484;10190934;10605266;15004614;17347428;18208835;19576940;20544801;20546252;20552613;20640506;21027889;21823755;21824018;22516858;23008403;23009472;24715865;25416764;28135054;28993002;29354094;31064757;31069379;31789666;31885964;31955387;32038380;32262964;32317336;32318398;33116589;6193;106200;718727;1060964;1107407;1906707;2138343;2275197;3077146;3509979;3510407;4212137;7005152;7041911;7185886;7787365;9420533;12733989;14036378;17236471;18612875;19906603;20604968;21124254;21734893;24766105;24939996;25688510;26557174;26822376;27044877;27057444;27064077;27412067;28269044;28311818;28334290;28586943;28595416;28730630;28830195;30905884;222368;2351676;5011153;6132196;7002886;8728342;9487621;10745273;12597563;14244031;14461819;15085413;18980889;19722148;22000199;22827664;22827926;23123522;24127231;24923476;24960579;24961472;25171806;25173484;25210538;25429699;25494058;25495798;25844790;25845673;26333164;26512187;26520439;26524371;26658695;27391995;27392711;27476219;27730135;27918791;28537248;29115494;29193481;29416971;29621272;29622123;29681043;29706228;29717446;29839525;30689061;355341;1237964;1398315;689701;105247;239194;239674;135587;331962;206880;131903;299560;191598;15844;152340;14412;58727;124734;145014;157094;101722;30886;9775;62416;105117;19587;86891;8;2763;5440;1401;1749;55026;56008;2321;337;3984;33;7843;140;9187;55122;13106;322;2439;49944;7753;1404;50;606;1511;637;2345;526;3254;5883;10237;260;464;1;70;16725;2980;1;1;16729;5250;6718;1803;859;5228;642;9054;21016;21332;281;3865;19798;5;2563;967;535;515;709;1;649;5327;3226;44721;156;694;4713;2960;429;4650;5405;4709;5871;390;29316;6540;14670;25827;26372;1;2164;95;1;464;9822;6709;12143;22998;23918;26289;1621;17736;1480;193;13792;51170;14913;344;316;2278;1368;1781;2326;13655;13774;6125;11868;1307;70383;71370;1338;60887;288686;34951;6921;8723;165;7736;54031;13564;44001;44617;13233;14452;5137;17821;10967;12272;106154;443516;451614;180924;74715;21546;4619;43109;3768;26160;62902;5888;582;18551;1;1266;21245;21602;37127;1246	1146137;1148974;3179500;3347362;3604455;4953191;5673788;5964932;7810815;10141430;15490119;23520300;24609511;26277187;27019171;28685681;31851703;31944181;32376806;33589331;35468599;35469356;38465677;40205221;41766217;43080128;44037206;45733117;45741645;47645194;52711142;52809787;53471570;54559052;56304403;56307089;57338988;57339916;57382431;57383652;57409129;57659536;58538112;58538624;58671291;58782418;58834937;58836929;59343242;59648909;60076709;61579562;62035008;3073629;3604317;3605035;4031872;4606335;5466284;5553186;5623379;5625221;5636739;8234791;9492845;15359184;15360147;18331882;18334197;21430817;21431374;21664303;24511150;24511859;25742254;27194185;27195922;28381123;29591978;32280727;32285986;32750146;33687957;34380524;35363534;36739762;36740275;37045832;37438862;38750999;39082168;39475698;41292858;41486295;41501352;45406473;45740834;49040620;51438218;52983650;53596592;53824837;55177775;55644222;56380736;56438565;57907634;58148261;58260840;58530957;59438609;59450822;59703132;59928378;61079202;61352166;61380512;62420459;63260729;63261596;1462356;2938823;3359940;4431215;5078555;6837688;6840357;7834444;7835459;8839782;9008138;9008805;9232344;9356656;9625553;10240169;10261652;11264017;11359156;14281379;17068898;17507173;20873640;22207311;22208319;24080349;24174084;25043797;26223903;26224589;27394948;29383790;29624668;30466108;34522999;35799830;38470922;39662989;40407062;40412040;42892053;49339192;49667962;53148986;53559741;53560519;55610099;59973138;60977693;60978168;61418169;62030299;62173141;62174955;63499261;64934087;65141439;65142379;67237462;68944468;69244052;69854513;70140741;72983144;73151372;73204111;73204630;2076609;2078564;2513793;3057253;3359309;3631180;4270711;4613816;7141882;7572298;7638414;7750405;8015119;8032515;8033237;8547379;9008393;10381861;11476928;13061640;13942408;14342535;26165049;26271636;26447542;26448217;27555832;29031853;29032880;29260113;31450931;34267690;34507284;34738780;35307575;36174112;36174707;38397953;40337824;41103245;41287746;41553230;42955574;44199733;46327246;48724091;49435837;53584476;56242101;56689647;57333453;57769770;58893621;63040297;63187886;64227991;65716491;67234849;67509540;68035745;68562692;68788713;69409808;69815418;70485773;70692751;70984276;71097561;20108;744785;5343670;6592394;8315175;8552729;10870275;10872192;12550225;12681990;12741771;13338829;13476769;13590117;14335160;14460483;14622072;16229465;17262282;17639909;17889087;17943198;17958509;19355283;21922457;25299121;30730916;33208481;34353872;36386271;38062754;42693483;42693682;42842198;45387658;46163065;46981186;47738610;49396304;50141965;50363405;50402629;51504604;51505747;51959308;52095689;52633850;52643937;52713748;52736446;52736976;52741624;54779870;2853290;3743974;3861633;10417486;10740216;10885070;11537149;12065260;12366243;13854552;17055623;17407192;18684519;18749119;19577759;19623438;19624610;19948484;20499509;21197605;24794262;26694711;28612199;28931963;31531781;32446485;36532283;43214955;45114767;45361177;45387180;47740362;48359676;50061617;51714247;51915362;52473582;52793405;52847041;53513398;54182705;54879617;54883977;54884648;55419291;1980002;1983019;2171328;2171442;2978687;3871746;3989900;3991030;4062848;4184702;5496037;5666529;5713360;5714539;6992530;7032819;7105246;7106553;7108511;8013889;8508498;8580020;8718548;9186566;10131822;19710932;25176339;25177612;25632826;27527267;27749365;27751589;27758027;29383504;29708547;33674547;38538475;41000110;42383802;43630518;46066760;49318748;2268507;2568178;2690927;2691531;2884377;2890467;3084928;3584366;3702433;4006916;4754695;4755143;5131655;5453163;5455036;6601100;6604171;9232606;11166861;11209312;16543834;18927001;21919734;27391572;27981211;28135022;28136901;28349587;28350829;28854686;28865594;28962943;29448678;29452066;30603968;31432678;41646484;42967571;44135309;45581785;45583195;95100;1202221;2883141;3323242;5999453;6007897;8679112;10074247;10097559;12321039;12546973;13592868;13827624;13828885;15324836;16310404;16574780;16853956;17414129;18266528;23772369;26535656;26755642;27021109;28240629;30317651;31437601;35061226;37776866;37777956;41064708;42237336;43060724;43062043;43107537;43365904;43368236;43855644;44042708;44125456;44126977;44385524;44386719;44389611;44667398;45361743;45557209;46181821;46279588;46407011;48986805;870425;956188;1234723;1238487;1478575;1879784;2987666;2988018;3107180;3211223;4440366;6122294;6122460;8501133;10098754;10099898;11161953;11351945;14173876;14175302;15899400;16081122;18094163;18773375;21080243;23416419;27013434;28703175;30318078;37426761;38323225;39212241;39213589;39804081;40106974;40843738;41422958;41730289;42211909;42212796;42459890;43171136;43446178;43569275;43696403;43783984;45417369;45572842;45684049;45685134;47462128;48355163;48359328;48660311;724333;879641;3898940;9183203;13177044;14340434;16157974;17085462;19693117;20264952;29500943;31638494;32639669;34107218;34250726;35344188;35347635;35480981;38814293;38826338;38956220;40277356;40520872;41548144;41817397;41965659;44941201;49566537;50314893;51084558;52487381;52566920;52981579;53496745;53512859;53649989;55233402;55351296;55740634;55752888;56277031;56277528;56894013;57752288;57805106;58174833;58597482;59333563;59666327;61662820;61879252;878570;2587730;2588463;5131337;8752629;9139639;9702564;9882669;9884890;10052979;10732770;10744022;14796058;15577831;18887551;19361996;22544980;28536675;30094454;30354330;33702152;36978407;37856111;39741971;39746168;40688934;41103441;41562389;41629005;41828513;41828596;41829032;43117969;44282787;44346271;44348700;44803027;45837452;45841796;54103091;55087451;56233326;57396838;57451139;59195069;59522684;42000;1738085;1760258;3077183;3124036;3132763;3244955;3471248;4192358;4382850;5317819;6758910;7961332;8035262;8683629;9150670;9191705;13066248;13997877;14264218;18129713;22921256;26180822;28253994;28985993;34366698;34367276;35178095;35632125;36063718;36087274;36559768;37435441;37653148;38485140;38670923;39878430;40113777;40687761;41078875;43021609;43023194;211015;259251;6317945;7741010;8557460;8671670;19078109;19496351;19603600;20631573;21666558;22922144;26038388;27145096;27265643;30378187;33140998;33142899;33690566;35658607;35803923;35805865;35883026;35883532;36374750;36448829;37732122;37919622;38047875;39493643;39562763;39642072;39992064;40353748;40354647;40758208;40848483;41071469;41202115;41207817;41208449;41647469;936762;3972802;4096482;5122921;5895687;6324743;8613644;8614599;8646948;10080651;10081274;11040845;12427596;13764782;16668586;17167154;17168377;17286222;17908062;17909154;17911174;17911565;18043447;18404329;18699118;18809870;24749534;29161327;29162659;30540655;30542100;34255745;38309422;41983493;45502723;46824703;48650711;50361225;50586913;50642230;50752863;50755365;50891995;51911319;51912678;52388282;52798888;54403689;55440420;55441488;2123788;2123979;3090511;4482213;5123439;5824497;5955225;7272744;7557124;8018273;10773864;11495504;14954038;14954099;16682128;17524956;18072185;21126226;22677571;24001192;26721521;31238759;31862647;34064062;34326206;34327816;35099185;42822626;44262312;48458203;48765451;48929904;50679315;50999496;51310545;51663561;52269407;53944900;55602465;55604572;55604817;56711216;1343808;5738768;6062821;10132718;10140121;10145103;11488727;16512688;18923348;18924068;19027633;19123623;21869670;22324394;22325687;22351544;22644392;24173497;24456742;24523125;24536272;24942540;25918790;26144123;26486545;26786697;26788646;26915236;26993063;27281471;27482392;27659834;27741161;27761773;28094866;28227388;28307704;28752773;29329337;29670632;29791550;31533449;32016847;32019695;32276612;32409456;32768175;33390918;33462935;33542730;34036190;35133129;35179330;35603456;36451681;41301003;41459812;42438999;44345598;44346106;44996189;45719540;45877919;46560078;46873984;47075761;47267790;47350276;48578096;48807718;48839766;49078092;49537857;50140537;50333897;50354606;50424070;50824235;50825258;51276870;51276932;51330896;51805427;52848753;53860516;54143662;1904996;1905415;4103358;4107787;6339967;6501080;7214581;9697899;14948668;14949285;16246324;20094299;20405579;20869231;21383030;23844221;23951528;23952316;24309565;24967203;25557741;25611696;25668819;25773943;26000766;26002227;26251351;26255054;26292353;26734380;26810849;27547846;27866256;28041833;28235455;28552039;29698194;31703170;32720019;33483104;35948736;36745971;39479407;41419697;41420743;42167260;43124837;43789911;45574179;46637286;48388460;49079676;50193528;50457361;51259494;51494853;51496214;53304568;287922;1023922;2819051;4327100;5771755;5772926;6246845;6261658;7356857;7600270;12361428;14408766;18185917;21381806;21669281;23347176;23931564;24278775;24306650;26045637;26744929;27439982;29979777;30259109;30271799;30624055;30848530;32185425;32187130;32187730;33042323;36793446;36817152;39066073;39233231;39311077;39437266;49241222;49321320;633758;662177;1506212;2266210;4029540;5135306;6413891;6500784;7804836;10895024;12729363;21995637;23080117;25501148;27716932;27845336;27858201;27887421;28036657;30481576;31255315;31351275;31702787;34814228;34814999;39816063;44644678;44797613;47866599;49186097;16066;2629613;2708940;3497816;3631499;3979834;4412736;4413500;4536131;4654694;5414119;5619183;6546853;6556542;7546113;7549156;7746438;8566715;8943477;9332231;9900915;11352087;11915970;13758491;16728632;20294375;20468729;23018065;24150573;25168787;25169359;30539555;33830213;34392555;37695142;38522346;40398834;40399194;42016317;42502324;42504257;42956281;43182215;43824700;44329548;46822452;46824570;46828797;47084818;47971015;49852844;51072652;51264782;52442752;52602391;52603798;2021727;2022964;2559874;3225528;4212174;5460013;5908991;6547526;6556114;7147403;8374983;8812788;9196424;9197195;9197772;9485823;9896229;15365604;17766872;21968126;23214744;23216790;23445607;24274591;25122518;27471605;28126596;33539453;36932485;38192368;39818414;42864152;43600662;43822521;44335393;45200418;47339602;47357334;47838693;50397547;50665338;50667289;50990981;52107290;826513;846390;5041116;8446315;9503237;9989065;10784183;11902568;13144085;13145312;13154271;15742110;19755297;20651968;20661884;20662531;2161461;7865668;11150255;11387518;14130978;14131506;14753714;20262524;851451;1033122;1504228;1582590;1991334;3297624;4430841;5488519;5991979;6176946;6765615;7333851;7665883;8671989;8672852;8673985;9195045;14190528;14656697;15359295;15520460;17142065;17778151;19877837;20685865;22523883;25011285;27670387;27670726;28588545;28589392;29964034;30144867;30271458;30647536;31362711;32151975;1275994;1487804;2564959;5151455;5239894;5541749;5758692;6062829;6862254;7456294;9312381;15678487;19920945;25623721;25743507;27152003;27152804;27509715;28266776;28484871;29139810;29313510;29400668;29768784;29909196;29910398;30312506;30317311;30525466;31003756;31137480;47153;2746542;2750021;3299229;3816985;4932351;7692157;8017154;8881452;9847483;11936845;12278778;18695493;22766300;29751301;30236522;32554291;38936243;39182364;40433013;42204744;42206638;42850846;42851134;43491755;43866947;44940875;45803077;45837730;46595389;46603264;46654302;47395360;47719058;48035216;48853187;49073327;49083804;50075544;50083021;50173905;50334184;50365359;50440355;50770650;51606738;53038217;53222100;53787327;1001260;1007893;1008266;1251112;1582151;1585834;1596550;1992451;2258722;2260060;2880443;2968640;2975061;4689549;5223745;5265508;5395517;6596700;6986929;7022961;7547412;7698473;8853384;9103959;9108854;10214253;10682984;10826326;12599816;12992300;13604443;16100571;18479191;18480674;21195951;23141240;24303060;24349846;24997514;25591092;27174841;28780188;29638606;33314112;33724920;34024365;35734790;41714221;41716235;41728606;41813306;42465290;42646800;42801881;44046785;44531402;45102385;45787759;45885094;46287844;46903484;46985848;47555858;47563647;48123573;48171929;48451655;48545584;48729480;49473607;49474152;50142237;50452293;50796233;50796295;51282516;1132080;1388983;1584026;1733280;2204047;2859510;4744168;4916682;5941483;5942877;6020266;7549194;8857998;10673022;10954040;10980876;12571559;16730346;21605984;21784553;26344932;29562176;29828663;29829312;30781373;33066050;33446792;34972711;34973027;36185679;38394553;38394630;38394963;1276645;3662048;3804022;6379989;7467900;7763689;7878556;10175797;10315958;11010085;14555350;17759077;25559212;26010551;26365443;26650962;28468532;28856429;28875558;30375634;30664608;32742862;34423565;34856193;38172937;38175284;442691;585918;672124;2973693;3051099;4252276;4271456;4341367;4986786;5213524;6937378;7696081;17828606;17829303;23126741;23314897;26675238;27046435;27486277;32737908;36791695;38880764;39052691;39054144;39426516;40662950;40664772;43836662;862995;1381268;2271510;2502764;2518725;4628759;5496262;5766736;6949182;8280814;8597954;8760090;9747811;9770313;10453286;12679839;13827152;18694053;20184902;27268624;29619591;32753905;34537637;35818883;35819972;37873708;1046299;6918355;8284761;8285049;11091038;14483902;18807193;22205015;23066312;25926810;27005521;27006817;27083173;27254759;28005581;28040282;28093311;28468445;28637718;28678240;28678810;31113181;32742344;32773631;32773762;34127914;5457788;5582933;16612114;16612202;20826297;20828285;24123429;24130790;24131179;24133219;26355220;26536966;26982458;27578334;27920401;28200771;29013938;29432908;29573618;29608468;30132356;30215942;30553653;30706964;33687476;10458;2963735;3838665;5961179;6154619;6155631;6949128;7149915;7191909;9149812;9552136;10995152;15923513;19636268;20763251;21513772;22028495;23974130;23993999;24305296;24596709;25671943;29205265;29206169;29773597;29801385;31010949;31012061;31596864;31608176;32064341;32235957;32432554;32936432;33197035;309174;347606;836570;1219352;2565600;5528962;8188926;9270439;9511023;9632655;10191277;10606184;15005804;17347712;18210007;19577463;20545334;20546907;20553824;20640962;21029034;21824007;21824558;22517807;23009275;23009793;24717047;25416802;28136268;28994196;29354271;31065368;31069791;31790883;31887191;31956548;32039115;32262998;32317754;32319182;33117730;6760;107391;719244;1062164;1108598;1907497;2139135;2276032;3078342;3510071;3510504;4212495;7005863;7043132;7187062;7788523;9421698;12734206;14037580;17237687;18614061;19907776;20605764;21125471;21736076;24767301;24941020;25689696;26557674;26823584;27045092;27058441;27064292;27413102;28270222;28312011;28335466;28588126;28596615;28731807;28831137;30907055;223531;2352857;5011556;6133389;7003624;8729553;9487771;10745973;12598770;14245082;14462934;15086470;18982104;19723351;22001394;22827748;22828999;23124698;24128108;24923936;24961250;24961634;25172899;25173603;25211715;25430843;25494112;25496948;25844962;25846704;26334344;26513353;26520846;26525155;26659910;27392204;27393421;27477366;27731344;27920005;28538061;29115761;29194564;29418181;29621493;29623096;29682213;29706901;29718656;29840725;30689566;356529;1239157;1398668;690916;106455;239580;240436;135722;333176;207093;133117;299683;192779;16136;153549;14963;58929;125949;145773;158295;102345;31558;10797;63126;106323;20597;87709;475;3019;6171;1687;2185;55771;56468;3052;1004;4691;495;9033;477;10390;56322;13320;712;2630;50246;8942;1548;1115;1691;2477;1348;3537;1025;3671;7018;11425;1062;515;308;128;17912;4170;941;749;17790;6259;7759;1926;1715;6439;1821;9562;21330;21443;452;4129;20655;304;3046;1694;612;628;1546;542;1611;6344;3447;45904;261;808;5063;4122;768;5080;5999;5059;7071;970;30484;7686;15844;26315;27156;102;3330;681;465;1126;10512;7257;13343;23514;23979;26516;2078;17964;2685;612;14969;51583;16090;831;778;3493;1625;2030;3540;14812;14944;6857;13039;1375;70829;71710;2140;62097;288755;35084;7452;9766;489;8770;55209;14684;44619;44804;14103;14764;6015;18078;11548;12870;107095;443926;452402;181834;75523;22268;5701;44306;4544;27327;64120;6667;1007;18917;181;1489;21569;22459;37456;1729	+;+;+;+;+;+;+;+;+;+;+;+;+;+;+;+;+;+;+;+;+;+;+;+;+;+;+;+;+;+;+;+;+;+;+;+;+;+;+;+;+;+;+;+;+;+;+;+;+;+;+;+;+;-;-;-;-;-;-;-;-;-;-;-;-;-;-;-;-;-;-;-;-;-;-;-;-;-;-;-;-;-;-;-;-;-;-;-;-;-;-;-;-;-;-;-;-;-;-;-;-;-;-;-;-;-;-;-;-;-;-;-;-;-;-;-;-;-;-;-;-;-;-;-;-;-;-;-;-;-;-;-;-;-;-;-;-;-;-;-;-;-;-;-;-;-;-;-;-;-;-;-;-;-;-;-;-;-;-;-;-;-;-;-;-;-;-;-;-;-;-;-;-;-;-;-;-;-;-;-;-;-;-;-;-;-;-;+;+;+;+;+;+;+;+;+;+;+;+;+;+;+;+;+;+;+;+;+;+;+;+;+;+;+;+;+;+;+;+;+;+;+;+;+;+;+;+;+;+;+;+;+;+;+;+;+;+;+;+;+;+;+;+;+;+;+;+;+;+;+;+;+;+;+;+;-;-;-;-;-;-;-;-;-;-;-;-;-;-;-;-;-;-;-;-;-;-;-;-;-;-;-;-;-;-;-;-;-;-;-;-;-;-;-;-;-;-;-;-;-;-;-;-;-;-;-;-;-;+;+;+;+;+;+;+;+;+;+;+;+;+;+;+;+;+;+;+;+;+;+;+;+;+;+;+;+;+;+;+;+;+;+;+;+;+;+;+;+;+;+;+;+;+;-;-;-;-;-;-;-;-;-;-;-;-;-;-;-;-;-;-;-;-;-;-;-;-;-;-;-;-;-;-;-;-;-;-;-;-;-;-;-;-;-;-;+;+;+;+;+;+;+;+;+;+;+;+;+;+;+;+;+;+;+;+;+;+;+;+;+;+;+;+;+;+;+;+;+;+;+;+;+;+;+;+;+;-;-;-;-;-;-;-;-;-;-;-;-;-;-;-;-;-;-;-;-;-;-;-;-;-;-;-;-;-;-;-;-;-;-;-;-;-;-;-;-;-;-;-;-;-;-;-;-;-;-;-;+;+;+;+;+;+;+;+;+;+;+;+;+;+;+;+;+;+;+;+;+;+;+;+;+;+;+;+;+;+;+;+;+;+;+;+;+;+;+;+;+;+;+;+;+;+;+;+;+;+;+;+;+;+;+;+;+;+;+;+;+;+;+;+;+;+;+;+;+;+;+;+;+;+;+;+;+;+;+;+;+;+;+;+;+;+;+;+;+;+;+;+;+;+;+;+;+;+;+;+;+;+;+;+;+;-;-;-;-;-;-;-;-;-;-;-;-;-;-;-;-;-;-;-;-;-;-;-;-;-;-;-;-;-;-;-;-;-;-;-;-;-;-;-;-;-;-;-;-;-;-;+;+;+;+;+;+;+;+;+;+;+;+;+;+;+;+;+;+;+;+;+;+;+;+;+;+;+;+;+;+;+;+;+;+;+;+;+;+;+;+;+;+;-;-;-;-;-;-;-;-;-;-;-;-;-;-;-;-;-;-;-;-;-;-;-;-;-;-;-;-;-;-;-;-;-;-;-;-;-;-;-;-;-;-;-;-;-;-;-;-;-;-;-;-;-;-;-;-;-;-;-;-;-;-;-;-;-;-;-;-;-;-;-;-;-;-;-;-;-;-;-;-;-;-;-;-;-;-;-;-;-;-;-;-;+;+;+;+;+;+;+;+;+;+;+;+;+;+;+;+;+;+;+;+;+;+;+;+;+;+;+;+;+;+;+;+;+;+;+;+;+;+;+;+;+;+;-;-;-;-;-;-;-;-;-;-;-;-;-;-;-;-;-;-;-;-;-;-;-;-;-;-;-;-;-;-;-;-;-;-;-;-;-;-;-;-;-;-;-;-;-;-;-;-;-;-;-;-;-;-;-;-;-;-;-;-;-;-;-;-;-;-;-;-;-;-;-;-;-;-;-;-;-;-;-;-;-;-;-;-;-;-;+;+;+;+;+;+;+;+;+;+;+;+;+;+;+;+;+;+;+;+;+;+;+;+;+;+;+;+;+;+;+;+;+;+;+;+;+;+;+;+;+;+;+;+;+;+;+;+;+;+;+;+;+;+;+;+;+;+;-;-;-;-;-;-;-;-;-;-;-;-;-;-;-;-;-;-;-;-;-;-;-;-;-;-;-;-;-;-;-;-;-;-;-;-;-;-;-;+;+;+;+;+;+;+;+;+;+;+;+;+;+;+;+;+;+;+;+;+;+;+;+;+;+;+;+;+;+;+;+;+;+;+;+;+;+;+;+;+;+;+;+;+;+;+;+;+;+;+;+;+;+;+;+;+;+;+;+;+;+;+;+;+;+;+;+;+;+;+;+;+;+;+;+;+;+;+;+;+;+;+;+;+;+;-;-;-;-;-;-;-;-;-;-;-;-;-;-;-;-;-;-;-;-;-;-;-;-;-;-;-;-;-;-;-;-;-;-;-;-;-;-;-;-;-;-;-;-;+;+;+;+;+;+;+;+;+;+;+;+;+;+;+;+;-;-;-;-;-;-;-;-;-;-;-;-;-;-;-;-;-;-;-;-;-;-;-;-;-;-;-;-;-;-;-;-;-;-;-;-;-;-;-;-;-;-;-;-;-;+;+;+;+;+;+;+;+;+;+;+;+;+;+;+;+;+;+;+;+;+;+;+;+;+;+;+;+;+;+;+;+;+;+;+;+;+;+;+;+;+;+;+;+;+;+;+;+;+;+;+;+;+;+;+;+;+;+;+;+;+;+;+;+;+;+;+;+;+;+;+;+;+;+;+;+;+;+;+;+;-;-;-;-;-;-;-;-;-;-;-;-;-;-;-;-;-;-;-;-;-;-;-;-;-;-;-;-;-;-;-;-;-;-;-;-;-;-;-;-;-;-;-;-;-;-;-;-;-;-;-;-;-;-;-;-;-;-;-;-;-;-;-;-;-;-;-;-;-;-;-;-;-;-;-;-;+;+;+;+;+;+;+;+;+;+;+;+;+;+;+;+;+;+;+;+;+;+;+;+;+;+;+;+;+;+;+;+;+;-;-;-;-;-;-;-;-;-;-;-;-;-;-;-;-;-;-;-;-;-;-;-;-;-;-;-;-;-;-;-;-;-;-;-;-;-;-;-;-;-;-;-;-;-;-;-;-;-;-;-;-;-;-;+;+;+;+;+;+;+;+;+;+;+;+;+;+;+;+;+;+;+;+;+;+;+;+;+;+;+;+;+;+;+;+;+;+;+;+;+;+;+;+;+;+;+;+;+;+;+;+;+;+;+;+;-;-;-;-;-;-;-;-;-;-;-;-;-;-;-;-;-;-;-;-;-;-;-;-;-;+;+;+;+;+;+;+;+;+;+;+;+;+;+;+;+;+;+;+;+;+;+;+;+;+;+;+;+;+;+;+;+;+;+;+;-;-;-;-;-;-;-;-;-;-;-;-;-;-;-;-;-;-;-;-;-;-;-;-;-;-;-;-;-;-;-;-;-;-;-;-;-;-;-;-;-;+;+;+;+;+;+;+;+;+;+;+;+;+;+;+;+;+;+;+;+;+;+;+;+;+;+;+;+;+;+;+;+;+;+;+;+;+;+;+;+;+;+;-;-;-;-;-;-;-;-;-;-;-;-;-;-;-;-;-;-;-;-;-;-;-;-;-;-;-;-;-;-;-;-;-;-;-;-;-;-;-;-;-;-;-;-;-;-;-;-;-;-;-;-;-;-;-;-;+;+;-;-;-;-;-;+;+;+;-;+;+;+;+;+;-;-;+;-;-;-;+;+;+;-;-;-;-;-;-;+;-;-;-;+;-;-;+;-;-;+;-;-;+;+;+;+;-;-;+;-;-;-;+;+;-;+;+;+;+;+;-;-;-;+;+;+;+;+;+;-;+;-;+;-;+;+;+;+;+;-;-;+;-;-;-;-;+;-;-;-;-;+;-;-;-;-;-;+;-;-;+;+;-;-;+;+;+;+;-;+;-;-;+;-;+;-;-;-;-;+;-;-;-;-;-;+;-;-;+;+;+;-;+;+;+;+;-;+;+;+;-;-;-;-;-;-;-;-;-;+;+;-;+;-;+;-;+;+;+;-;-;-;-;-;-;+	1524853	505710.44	875366.97	907870.49	960925.59	950527.17	718896.61	857132.27	686601.57	683701.46	733787.91	580959.66	684570.77	333279.58	586495.24	594177.82	547821.08	419147.24	325621.58	359118.16	291010.83	329226.99	189511.08	328302.83	421968.49	304194.08	298071.58
NotFur1_Unknown_527:DNA:DNA	CM025008.1;CM025008.1;CM025008.1;CM025008.1;CM025008.1;CM025008.1;CM025008.1;CM025008.1;CM025008.1;CM025008.1;CM025008.1;CM025008.1;CM025008.1;CM025008.1;CM025008.1;CM025008.1;CM025008.1;CM025008.1;CM025008.1;CM025008.1;CM025008.1;CM025008.1;CM025008.1;CM025008.1;CM025008.1;CM025008.1;CM025008.1;CM025008.1;CM025008.1;CM025008.1;CM025008.1;CM025008.1;CM025008.1;CM025008.1;CM025008.1;CM025008.1;CM025008.1;CM025008.1;CM025008.1;CM025008.1;CM025008.1;CM025008.1;CM025008.1;CM025008.1;CM025008.1;CM025009.1;CM025009.1;CM025009.1;CM025009.1;CM025009.1;CM025009.1;CM025009.1;CM025009.1;CM025009.1;CM025009.1;CM025009.1;CM025009.1;CM025009.1;CM025009.1;CM025009.1;CM025009.1;CM025009.1;CM025009.1;CM025009.1;CM025009.1;CM025009.1;CM025009.1;CM025009.1;CM025009.1;CM025009.1;CM025009.1;CM025009.1;CM025009.1;CM025009.1;CM025009.1;CM025009.1;CM025009.1;CM025009.1;CM025009.1;CM025009.1;CM025009.1;CM025009.1;CM025009.1;CM025009.1;CM025009.1;CM025009.1;CM025009.1;CM025009.1;CM025009.1;CM025009.1;CM025009.1;CM025009.1;CM025009.1;CM025010.1;CM025010.1;CM025010.1;CM025010.1;CM025010.1;CM025010.1;CM025010.1;CM025010.1;CM025010.1;CM025010.1;CM025010.1;CM025010.1;CM025010.1;CM025010.1;CM025010.1;CM025010.1;CM025010.1;CM025010.1;CM025010.1;CM025010.1;CM025010.1;CM025010.1;CM025010.1;CM025010.1;CM025010.1;CM025010.1;CM025010.1;CM025010.1;CM025010.1;CM025010.1;CM025010.1;CM025010.1;CM025010.1;CM025010.1;CM025010.1;CM025010.1;CM025010.1;CM025010.1;CM025010.1;CM025010.1;CM025010.1;CM025010.1;CM025010.1;CM025010.1;CM025010.1;CM025010.1;CM025010.1;CM025010.1;CM025010.1;CM025011.1;CM025011.1;CM025011.1;CM025011.1;CM025011.1;CM025011.1;CM025011.1;CM025011.1;CM025011.1;CM025011.1;CM025011.1;CM025011.1;CM025011.1;CM025011.1;CM025011.1;CM025011.1;CM025011.1;CM025011.1;CM025011.1;CM025011.1;CM025011.1;CM025011.1;CM025011.1;CM025011.1;CM025011.1;CM025011.1;CM025011.1;CM025011.1;CM025011.1;CM025011.1;CM025012.1;CM025012.1;CM025012.1;CM025012.1;CM025012.1;CM025012.1;CM025012.1;CM025012.1;CM025012.1;CM025012.1;CM025012.1;CM025012.1;CM025012.1;CM025012.1;CM025012.1;CM025012.1;CM025012.1;CM025013.1;CM025013.1;CM025013.1;CM025013.1;CM025013.1;CM025013.1;CM025013.1;CM025013.1;CM025013.1;CM025013.1;CM025013.1;CM025013.1;CM025013.1;CM025013.1;CM025013.1;CM025013.1;CM025013.1;CM025013.1;CM025013.1;CM025013.1;CM025013.1;CM025013.1;CM025013.1;CM025013.1;CM025013.1;CM025013.1;CM025013.1;CM025013.1;CM025013.1;CM025013.1;CM025013.1;CM025013.1;CM025013.1;CM025013.1;CM025013.1;CM025013.1;CM025013.1;CM025013.1;CM025013.1;CM025013.1;CM025013.1;CM025013.1;CM025013.1;CM025013.1;CM025013.1;CM025013.1;CM025013.1;CM025013.1;CM025014.1;CM025014.1;CM025014.1;CM025014.1;CM025014.1;CM025014.1;CM025014.1;CM025014.1;CM025014.1;CM025014.1;CM025014.1;CM025014.1;CM025014.1;CM025014.1;CM025014.1;CM025014.1;CM025014.1;CM025014.1;CM025014.1;CM025014.1;CM025014.1;CM025014.1;CM025014.1;CM025014.1;CM025014.1;CM025014.1;CM025014.1;CM025014.1;CM025014.1;CM025014.1;CM025014.1;CM025014.1;CM025014.1;CM025014.1;CM025014.1;CM025014.1;CM025015.1;CM025015.1;CM025015.1;CM025015.1;CM025015.1;CM025015.1;CM025015.1;CM025015.1;CM025015.1;CM025015.1;CM025015.1;CM025015.1;CM025015.1;CM025015.1;CM025015.1;CM025015.1;CM025015.1;CM025015.1;CM025015.1;CM025015.1;CM025015.1;CM025015.1;CM025015.1;CM025015.1;CM025015.1;CM025015.1;CM025015.1;CM025015.1;CM025015.1;CM025015.1;CM025015.1;CM025015.1;CM025015.1;CM025015.1;CM025015.1;CM025015.1;CM025015.1;CM025015.1;CM025015.1;CM025015.1;CM025016.1;CM025016.1;CM025016.1;CM025016.1;CM025016.1;CM025016.1;CM025016.1;CM025016.1;CM025016.1;CM025016.1;CM025016.1;CM025016.1;CM025016.1;CM025016.1;CM025016.1;CM025016.1;CM025016.1;CM025016.1;CM025016.1;CM025016.1;CM025016.1;CM025016.1;CM025016.1;CM025016.1;CM025016.1;CM025016.1;CM025016.1;CM025016.1;CM025016.1;CM025016.1;CM025016.1;CM025016.1;CM025016.1;CM025016.1;CM025016.1;CM025016.1;CM025016.1;CM025016.1;CM025016.1;CM025017.1;CM025017.1;CM025017.1;CM025017.1;CM025017.1;CM025017.1;CM025017.1;CM025017.1;CM025017.1;CM025017.1;CM025017.1;CM025017.1;CM025017.1;CM025017.1;CM025017.1;CM025017.1;CM025017.1;CM025017.1;CM025017.1;CM025017.1;CM025017.1;CM025017.1;CM025017.1;CM025017.1;CM025017.1;CM025017.1;CM025017.1;CM025017.1;CM025017.1;CM025017.1;CM025017.1;CM025017.1;CM025017.1;CM025017.1;CM025017.1;CM025017.1;CM025018.1;CM025018.1;CM025018.1;CM025018.1;CM025018.1;CM025018.1;CM025018.1;CM025018.1;CM025018.1;CM025018.1;CM025018.1;CM025018.1;CM025018.1;CM025018.1;CM025018.1;CM025018.1;CM025018.1;CM025018.1;CM025018.1;CM025018.1;CM025018.1;CM025018.1;CM025018.1;CM025018.1;CM025018.1;CM025018.1;CM025018.1;CM025018.1;CM025018.1;CM025018.1;CM025018.1;CM025018.1;CM025018.1;CM025018.1;CM025018.1;CM025018.1;CM025018.1;CM025018.1;CM025018.1;CM025018.1;CM025018.1;CM025018.1;CM025018.1;CM025018.1;CM025018.1;CM025019.1;CM025019.1;CM025019.1;CM025019.1;CM025019.1;CM025019.1;CM025019.1;CM025019.1;CM025019.1;CM025019.1;CM025019.1;CM025019.1;CM025019.1;CM025020.1;CM025020.1;CM025020.1;CM025020.1;CM025020.1;CM025020.1;CM025020.1;CM025020.1;CM025020.1;CM025020.1;CM025020.1;CM025020.1;CM025020.1;CM025020.1;CM025020.1;CM025020.1;CM025020.1;CM025020.1;CM025020.1;CM025020.1;CM025020.1;CM025021.1;CM025021.1;CM025021.1;CM025021.1;CM025021.1;CM025021.1;CM025021.1;CM025021.1;CM025021.1;CM025021.1;CM025021.1;CM025021.1;CM025021.1;CM025021.1;CM025021.1;CM025021.1;CM025021.1;CM025021.1;CM025021.1;CM025021.1;CM025021.1;CM025021.1;CM025021.1;CM025021.1;CM025021.1;CM025021.1;CM025021.1;CM025022.1;CM025022.1;CM025022.1;CM025022.1;CM025022.1;CM025022.1;CM025022.1;CM025022.1;CM025022.1;CM025022.1;CM025022.1;CM025022.1;CM025022.1;CM025022.1;CM025022.1;CM025022.1;CM025022.1;CM025022.1;CM025022.1;CM025022.1;CM025022.1;CM025022.1;CM025022.1;CM025022.1;CM025022.1;CM025022.1;CM025022.1;CM025022.1;CM025022.1;CM025022.1;CM025022.1;CM025022.1;CM025022.1;CM025022.1;CM025022.1;CM025022.1;CM025022.1;CM025022.1;CM025022.1;CM025022.1;CM025023.1;CM025023.1;CM025023.1;CM025023.1;CM025023.1;CM025023.1;CM025023.1;CM025023.1;CM025023.1;CM025023.1;CM025023.1;CM025023.1;CM025023.1;CM025023.1;CM025023.1;CM025023.1;CM025023.1;CM025023.1;CM025023.1;CM025023.1;CM025023.1;CM025023.1;CM025023.1;CM025023.1;CM025023.1;CM025023.1;CM025023.1;CM025024.1;CM025024.1;CM025024.1;CM025024.1;CM025024.1;CM025024.1;CM025024.1;CM025024.1;CM025024.1;CM025024.1;CM025024.1;CM025024.1;CM025024.1;CM025024.1;CM025024.1;CM025024.1;CM025024.1;CM025024.1;CM025025.1;CM025025.1;CM025025.1;CM025025.1;CM025025.1;CM025025.1;CM025025.1;CM025025.1;CM025025.1;CM025025.1;CM025025.1;CM025025.1;CM025025.1;CM025025.1;CM025025.1;CM025025.1;CM025025.1;CM025025.1;CM025025.1;CM025025.1;CM025025.1;CM025025.1;CM025025.1;CM025025.1;CM025025.1;CM025025.1;CM025025.1;CM025025.1;CM025026.1;CM025026.1;CM025026.1;CM025026.1;CM025026.1;CM025026.1;CM025026.1;CM025026.1;CM025026.1;CM025026.1;CM025026.1;CM025026.1;CM025026.1;CM025026.1;CM025026.1;CM025026.1;CM025026.1;CM025026.1;CM025026.1;CM025026.1;CM025026.1;CM025026.1;JAAVVJ010000020.1;JAAVVJ010000020.1;JAAVVJ010000020.1;JAAVVJ010000020.1;JAAVVJ010000023.1;JAAVVJ010000028.1;JAAVVJ010000033.1;JAAVVJ010000036.1;JAAVVJ010000043.1;JAAVVJ010000043.1;JAAVVJ010000044.1;JAAVVJ010000110.1;JAAVVJ010003317.1;JAAVVJ010005822.1;JAAVVJ010006308.1;JAAVVJ010006588.1;JAAVVJ010007008.1;JAAVVJ010008953.1;JAAVVJ010008953.1;JAAVVJ010010859.1;JAAVVJ010012235.1;JAAVVJ010013653.1;JAAVVJ010014388.1;JAAVVJ010015078.1;JAAVVJ010015339.1;JAAVVJ010016226.1;JAAVVJ010018741.1;JAAVVJ010020321.1;JAAVVJ010020321.1;JAAVVJ010020406.1;JAAVVJ010021508.1;JAAVVJ010021896.1;JAAVVJ010023298.1;JAAVVJ010027271.1;JAAVVJ010028361.1;JAAVVJ010028596.1;JAAVVJ010030142.1;JAAVVJ010031750.1;JAAVVJ010034106.1;JAAVVJ010035067.1;JAAVVJ010035265.1;JAAVVJ010035412.1;JAAVVJ010035921.1;JAAVVJ010036440.1;JAAVVJ010036572.1;JAAVVJ010037640.1;JAAVVJ010037640.1;JAAVVJ010038050.1;JAAVVJ010038195.1;JAAVVJ010038195.1;JAAVVJ010038507.1	1146748;2737849;7531992;15452385;21424541;24291909;24813468;25097265;26691122;27024313;28619415;36311244;37065657;46121678;46448188;49878416;56502241;56503067;57443432;57520355;57631963;60895994;62102196;62113072;1269052;3361956;14245844;14467460;15521574;22703307;22945148;25610330;25899194;26974913;27349816;27646988;28393736;32715716;33823119;33939042;33939457;40262647;41854782;57289493;59836764;182445;182747;550679;552053;4755357;8298371;9079097;13234102;14424720;22417738;23857084;26830141;28160950;30978719;34903300;36044923;37073330;38421903;42047320;51732024;55890138;60098119;60999198;63517469;69309286;69711617;70757214;71170236;71892801;73270430;2658324;2791587;4940717;4942167;5551468;10248148;11191258;13198287;22195926;22385500;39245709;42066513;55914743;65508752;71185542;71837321;72261891;72881854;288427;3660744;7811423;8659625;9506418;12353153;13215572;14802523;17002376;17013113;18661372;22233789;22703757;26212102;27065814;27066367;37853099;46567968;49228924;49266132;49558387;49862074;51322813;54000028;54321145;6010164;6972575;8539849;9809563;10197972;10763686;11275572;14769532;19192941;20614197;21417400;30149726;32171036;35916447;41877873;42347469;42555527;44718542;48557886;50573782;52905802;53062994;54113801;55833251;580950;4192520;4709284;5161347;9346893;11361106;13892583;19536039;28142705;28149135;28194946;29473590;34470891;34471193;37252120;39155714;40546224;3610040;4012690;5486212;7030016;8674284;9074055;10320790;23678071;26656834;29693565;34910623;44450711;45089545;9559;9540102;14553403;24550499;25044699;39591282;39923164;42725767;45309142;49836169;4525137;9015666;19532405;22344781;40948776;45597146;47662948;1964060;4338158;5750833;10760246;12755983;13175179;14000136;15941338;19202147;25506785;26474858;27064516;30592601;36294445;49410484;50175525;50486487;58496241;59928197;2877284;4930729;5184368;5185362;6984342;7928857;15150255;15150877;17403003;19461124;21073919;23771290;26232912;29775181;29775527;37958771;40201800;40202230;40755866;41182656;42384414;42386084;44942517;51711648;53726637;54012299;54420881;54497850;60249024;1512194;4438965;5110787;10599277;13340113;15158803;17605339;18203483;19063565;21175252;28694774;29514709;34374780;36868996;37734352;39486389;39612978;40366620;40942420;40945046;4178375;5203625;6568339;6577390;19286849;20022841;22410766;28938241;30777132;31883672;33116744;35872655;36054698;37896947;38509870;39938648;3100867;5248632;5419698;6539028;9997902;13129709;13747584;13910999;17094308;17245445;26691611;28903514;33206236;33769114;44874117;44978238;51006970;51402935;51661822;51662183;52085575;5623374;8144800;10735761;18631715;26057923;32525325;35130539;37089923;38092197;46420945;49459271;49537524;50868813;50925215;52483273;52499475;53142228;53142577;56304374;2518799;7598670;7662672;16313790;17432454;19578916;21216126;22960075;24704772;25072167;29237268;29421346;31006278;45036158;45046602;48745796;49141061;49154240;49454106;49782582;51524377;52561056;53995575;5723534;9564929;10409070;18998058;20943871;21322656;27712805;32689773;33387327;33406358;39515532;44061355;48955428;49043333;49708601;50614797;146526;1010399;5564586;7105253;7905823;8130038;14269031;14422560;18301841;21506605;26661062;33394170;35161650;36952791;37562861;41527655;43771503;46354195;2920049;4716904;6178550;6529332;9716678;15656287;17916528;24222161;28380487;34394821;41401672;42282626;45967327;47523807;48597099;48783035;48897949;49473670;542951;2462643;4195103;4195848;6745896;7237523;8795942;10575220;11802104;13875862;13941432;16393425;19222763;20534175;26499457;28549254;30481403;40798185;49022582;52782802;5242670;5609392;8088231;10248980;10681081;10807690;11050671;12797808;13458887;13459779;21838984;23758704;24697572;28126693;28127642;29733232;35200578;36462079;36701976;42050396;43733510;45901923;46459767;47636169;52076214;1192315;3217278;5283775;10329171;11640656;14785452;15366291;5973146;13655920;14768453;15672706;15790601;15951165;3715973;3809985;4048558;4607367;5226372;7893625;8306660;10770121;16812192;27633122;28482166;28571939;4705513;5248037;25702245;27319219;28249637;30072952;30073643;30073940;31769167;1539116;2010094;5140395;5173564;8350693;13432552;16390737;20643497;20656969;22448786;23835223;28543298;28684289;31513856;47268402;51077415;7069964;13999697;16092367;16102298;19855224;21538912;40051258;46573357;50070209;50070709;50547649;54423;2604832;2799226;4527221;6131950;6133062;6155972;8363664;9617193;10215061;11650102;15529927;16091287;30693117;31502182;32851660;35915795;36248412;36792025;37925726;38238833;39252822;40316954;41186078;1373323;3369703;4755674;6133774;8058015;8790716;11153740;12950293;13040269;13127903;16378236;25400859;31590832;34476510;34577300;35886799;1545143;6490467;9713560;22396925;23645555;23962420;24727424;27464445;37452936;37640762;37710184;39059304;39801472;42106387;4479171;5129486;5287677;6802561;9714047;11725068;18014848;20210189;23109468;27793626;29344078;37727201;39286773;4464314;13865893;25584970;28286286;32052212;6597019;12364286;12822516;14353210;16661188;19125714;27390524;27695229;28175456;28579931;28923590;30434023;33309063;1138270;2511291;5658085;6413844;9074642;11282667;17214114;17215770;17216611;17220381;18221563;25412927;25415869;28453270;33310738;33329273;1266450;2393536;3320917;4543655;4830389;5102331;7781573;10364377;15984329;22125713;27727780;27728055;832840;4094867;6304535;6734828;10687718;16556626;18968368;26968420;27387313;28107583;28139368;28376368;1432899;3475217;3722864;5389576;11635079;14226151;18834611;21413790;22821295;23908472;1149528;1290372;1405817;1407720;86817;206477;95081;77177;142820;142868;36335;8296;3133;73;6625;12382;861;1;412;408;4486;3152;7662;6930;461;41700;2934;93;847;12261;4333;3603;1505;2408;2351;19199;2570;28674;7004;9868;83890;45099;175554;2795;487;12533;21577;6668;11443;28426;22952	1146907;2738487;7532638;15453037;21425198;24292555;24813704;25097921;26691733;27024961;28619575;36311894;37065923;46122323;46448832;49878917;56502378;56503418;57444075;57521005;57632612;60896037;62102457;62113333;1269690;3362593;14246465;14468108;15522221;22703788;22945599;25610423;25899840;26975457;27350465;27647595;28394369;32716392;33823752;33939216;33939789;40263267;41855030;57290144;59836908;182736;183101;550723;552542;4755979;8298879;9079730;13234734;14425343;22418108;23857685;26830791;28161599;30978804;34903949;36045491;37073992;38422552;42047965;51732695;55890401;60098765;60999833;63518109;69309935;69711790;70757859;71170783;71893455;73270910;2658860;2791892;4941327;4942244;5551899;10248789;11191905;13198888;22196118;22386044;39246342;42067160;55915387;65509404;71186160;71837425;72262161;72882009;288959;3661384;7812064;8660269;9506953;12353791;13216222;14803113;17002757;17013761;18662009;22234421;22704410;26212730;27065974;27066435;37853746;46568611;49229528;49266770;49558979;49862281;51323446;54000553;54321550;6010816;6973020;8540021;9809991;10198606;10764014;11276190;14770136;19193588;20614847;21418046;30150378;32171681;35917082;41878516;42348119;42555660;44719192;48558490;50574391;52906411;53063598;54113896;55833896;581596;4193024;4709941;5161986;9347541;11361751;13893232;19536681;28143352;28149693;28195284;29474219;34470969;34471764;37252546;39156368;40546873;3610693;4013330;5486863;7030578;8674829;9074702;10321374;23678711;26657481;29693701;34910727;44451340;45089866;9776;9540724;14554052;24551098;25044872;39591923;39923802;42726415;45309764;49836558;4525780;9016165;19532764;22345406;40949418;45597751;47663455;1964214;4338502;5751444;10760826;12756627;13175604;14000515;15941986;19202254;25507431;26475507;27065157;30593232;36294662;49410669;50176163;50487134;58496885;59928837;2877931;4930897;5184552;5185435;6984974;7929381;15150875;15150960;17403634;19461312;21074028;23771937;26233558;29775244;29775628;37959421;40202112;40202459;40756318;41183293;42384979;42386157;44943164;51712300;53726767;54012636;54421046;54498465;60249398;1512876;4439229;5111041;10599920;13340750;15159457;17605967;18204123;19064194;21175899;28695419;29515350;34375117;36869634;37734821;39487057;39613617;40367235;40942514;40945156;4179008;5203907;6568983;6578025;19287488;20023487;22411144;28938885;30777297;31884031;33117390;35873299;36054882;37897035;38510509;39939247;3101153;5249249;5420314;6539614;9998220;13130361;13747649;13911651;17094809;17246079;26692204;28904165;33206688;33769757;44874761;44978886;51007651;51403579;51661980;51662470;52086231;5624024;8145342;10736377;18632285;26058189;32525391;35131189;37090583;38092278;46421599;49459918;49537657;50869183;50925713;52483926;52500126;53142319;53142958;56304990;2518967;7599321;7663296;16314437;17433002;19579564;21216461;22960514;24705414;25072750;29237916;29421961;31006926;45036325;45046657;48746230;49141686;49154508;49454706;49783012;51525000;52561677;53996232;5724181;9565613;10409719;18998708;20944358;21323270;27713444;32690421;33387975;33406944;39516180;44062006;48955627;49043975;49709228;50615445;147154;1011037;5565214;7105907;7906117;8130686;14269671;14423193;18301904;21507248;26661598;33394811;35162300;36953005;37563376;41527829;43772127;46354819;2920706;4717075;6179205;6529975;9717284;15656932;17917163;24222808;28380644;34395468;41402289;42282796;45967547;47524441;48597745;48783638;48898318;49474238;543595;2463268;4195632;4195970;6746151;7238141;8796586;10575866;11802763;13876492;13941737;16394116;19223237;20534807;26500106;28549894;30482051;40798819;49023229;52783079;5243277;5610031;8088794;10249063;10681730;10808335;11051314;12797973;13459340;13459951;21839637;23759349;24698221;28127066;28127675;29733848;35201218;36462671;36702584;42051034;43734026;45902573;46460410;47636811;52076865;1192920;3217888;5284420;10329397;11640965;14786074;15366922;5973786;13656345;14769095;15673319;15791246;15951728;3716621;3810204;4049209;4608006;5227006;7894278;8306764;10770771;16812721;27633743;28482819;28572589;4705859;5248425;25702892;27319858;28250173;30073496;30073962;30074113;31769799;1539750;2010329;5140484;5174204;8350944;13432988;16391387;20644142;20657616;22449417;23835870;28543494;28684930;31514363;47268625;51077879;7070055;14000337;16092735;16102566;19855390;21539551;40051421;46574000;50070412;50070770;50548286;55035;2605468;2799861;4527744;6132044;6133711;6156160;8364179;9617830;10215194;11650751;15530059;16091895;30693765;31502829;32852287;35916079;36249053;36792660;37926341;38239441;39253074;40317167;41186720;1373965;3369929;4756305;6134364;8058664;8791367;11154384;12950643;13040370;13128573;16378678;25401500;31591470;34477144;34577946;35886886;1545786;6490949;9713981;22397571;23646193;23963106;24728075;27465091;37453582;37641106;37710814;39059948;39802108;42107032;4479425;5129531;5288316;6803211;9714699;11725708;18015491;20210829;23109591;27794319;29344731;37727849;39287412;4464948;13866563;25585600;28286900;32052857;6597667;12364522;12823149;14353855;16661371;19126298;27391170;27695880;28176104;28580580;28923684;30434542;33309735;1138918;2511518;5658533;6414012;9075292;11283313;17214227;17215910;17216739;17221037;18222204;25413181;25416156;28453916;33311381;33329915;1266544;2394152;3321264;4544283;4830609;5102975;7782210;10365013;15984673;22126355;27728055;27728223;833476;4095137;6305186;6734917;10688342;16557283;18969014;26968767;27387931;28108233;28139690;28377018;1433118;3475738;3723512;5390163;11635417;14226220;18834952;21414437;22821813;23909099;1149782;1291022;1405903;1407893;86975;207124;95716;77823;142831;143185;36984;8570;3595;248;6959;12471;1479;298;670;559;5115;3375;8296;7498;744;42040;3577;564;924;12341;4976;4248;2148;2451;2982;19814;2735;29029;7252;10137;84536;45747;175661;3440;652;13168;22221;7313;12085;29048;23587	-;-;-;-;-;-;-;-;-;-;-;-;-;-;-;-;-;-;-;-;-;-;-;-;+;+;+;+;+;+;+;+;+;+;+;+;+;+;+;+;+;+;+;+;+;-;-;-;-;-;-;-;-;-;-;-;-;-;-;-;-;-;-;-;-;-;-;-;-;-;-;-;-;-;-;+;+;+;+;+;+;+;+;+;+;+;+;+;+;+;+;+;+;-;-;-;-;-;-;-;-;-;-;-;-;-;-;-;-;-;-;-;-;-;-;-;-;-;+;+;+;+;+;+;+;+;+;+;+;+;+;+;+;+;+;+;+;+;+;+;+;+;+;+;+;+;+;+;+;+;+;+;+;+;+;+;+;+;+;-;-;-;-;-;-;-;-;-;-;-;-;-;-;-;-;-;-;-;-;-;-;-;+;+;+;+;+;+;+;-;-;-;-;-;-;-;-;-;-;-;-;-;-;-;-;-;-;-;+;+;+;+;+;+;+;+;+;+;+;+;+;+;+;+;+;+;+;+;+;+;+;+;+;+;+;+;+;-;-;-;-;-;-;-;-;-;-;-;-;-;-;-;-;-;-;-;-;+;+;+;+;+;+;+;+;+;+;+;+;+;+;+;+;+;+;+;+;+;+;+;+;+;+;+;+;+;+;+;+;+;+;+;+;+;-;-;-;-;-;-;-;-;-;-;-;-;-;-;-;-;-;-;-;-;-;-;-;-;-;-;-;-;-;-;-;-;-;-;-;-;-;-;-;-;-;-;+;+;+;+;+;+;+;+;+;+;+;+;+;+;+;+;-;-;-;-;-;-;-;-;-;-;-;-;-;-;-;-;-;-;+;+;+;+;+;+;+;+;+;+;+;+;+;+;+;+;+;+;-;-;-;-;-;-;-;-;-;-;-;-;-;-;-;-;-;-;-;-;+;+;+;+;+;+;+;+;+;+;+;+;+;+;+;+;+;+;+;+;+;+;+;+;+;+;+;+;+;+;+;+;-;-;-;-;-;-;+;+;+;+;+;+;+;+;+;+;+;+;-;-;-;-;-;-;-;-;-;-;-;-;-;-;-;-;-;-;-;-;-;-;-;-;-;+;+;+;+;+;+;+;+;+;+;+;-;-;-;-;-;-;-;-;-;-;-;-;-;-;-;-;-;-;-;-;-;-;-;-;+;+;+;+;+;+;+;+;+;+;+;+;+;+;+;+;-;-;-;-;-;-;-;-;-;-;-;-;-;-;+;+;+;+;+;+;+;+;+;+;+;+;+;+;+;+;+;+;-;-;-;-;-;-;-;-;-;-;-;-;-;-;-;-;-;-;-;-;-;-;-;-;-;-;-;-;-;+;+;+;+;+;+;+;+;+;+;+;+;-;-;-;-;-;-;-;-;-;-;-;-;+;+;+;+;+;+;+;+;+;+;+;-;-;-;-;+;+;+;+;+;+;+;-;+;+;+;+;+;+;-;+;-;+;-;-;-;+;+;+;+;-;-;-;+;-;-;+;-;+;+;+;+;+;-;-;-;-;-;-;+;-	340593	93890.00	184966.33	174905.25	186307.50	178217.33	138261.16	180775.41	125102.75	111693.58	121811.91	102168.75	114240.91	72164.00	160209.08	147435.58	124265.50	94456.00	67574.00	67790.00	63562.25	69162.50	50326.50	71523.00	89603.58	70739.91	61121.75
NotFur1_rnd-1_family-823:hAT-Tip100:DNA	CM025008.1;CM025008.1;CM025008.1;CM025008.1;CM025008.1;CM025008.1;CM025008.1;CM025008.1;CM025008.1;CM025008.1;CM025008.1;CM025008.1;CM025008.1;CM025008.1;CM025008.1;CM025008.1;CM025008.1;CM025009.1;CM025009.1;CM025009.1;CM025009.1;CM025009.1;CM025009.1;CM025009.1;CM025009.1;CM025009.1;CM025009.1;CM025009.1;CM025009.1;CM025009.1;CM025009.1;CM025009.1;CM025009.1;CM025009.1;CM025009.1;CM025009.1;CM025009.1;CM025009.1;CM025009.1;CM025010.1;CM025010.1;CM025010.1;CM025010.1;CM025010.1;CM025010.1;CM025010.1;CM025010.1;CM025010.1;CM025010.1;CM025010.1;CM025010.1;CM025010.1;CM025010.1;CM025010.1;CM025010.1;CM025010.1;CM025010.1;CM025010.1;CM025010.1;CM025011.1;CM025011.1;CM025011.1;CM025011.1;CM025011.1;CM025011.1;CM025011.1;CM025011.1;CM025011.1;CM025011.1;CM025011.1;CM025011.1;CM025011.1;CM025011.1;CM025011.1;CM025011.1;CM025012.1;CM025012.1;CM025012.1;CM025012.1;CM025012.1;CM025012.1;CM025012.1;CM025012.1;CM025012.1;CM025012.1;CM025012.1;CM025012.1;CM025012.1;CM025012.1;CM025012.1;CM025012.1;CM025012.1;CM025013.1;CM025013.1;CM025013.1;CM025013.1;CM025013.1;CM025013.1;CM025013.1;CM025013.1;CM025013.1;CM025013.1;CM025013.1;CM025013.1;CM025013.1;CM025013.1;CM025013.1;CM025013.1;CM025013.1;CM025013.1;CM025013.1;CM025013.1;CM025013.1;CM025014.1;CM025014.1;CM025014.1;CM025014.1;CM025014.1;CM025014.1;CM025014.1;CM025014.1;CM025014.1;CM025014.1;CM025014.1;CM025014.1;CM025014.1;CM025014.1;CM025014.1;CM025014.1;CM025014.1;CM025014.1;CM025014.1;CM025015.1;CM025015.1;CM025015.1;CM025015.1;CM025015.1;CM025015.1;CM025015.1;CM025015.1;CM025015.1;CM025015.1;CM025015.1;CM025015.1;CM025015.1;CM025015.1;CM025015.1;CM025015.1;CM025015.1;CM025015.1;CM025015.1;CM025015.1;CM025015.1;CM025015.1;CM025015.1;CM025015.1;CM025016.1;CM025016.1;CM025016.1;CM025016.1;CM025016.1;CM025016.1;CM025016.1;CM025016.1;CM025016.1;CM025016.1;CM025016.1;CM025016.1;CM025016.1;CM025016.1;CM025016.1;CM025016.1;CM025016.1;CM025016.1;CM025016.1;CM025016.1;CM025017.1;CM025017.1;CM025017.1;CM025017.1;CM025017.1;CM025017.1;CM025017.1;CM025017.1;CM025017.1;CM025017.1;CM025017.1;CM025017.1;CM025017.1;CM025017.1;CM025017.1;CM025018.1;CM025018.1;CM025018.1;CM025018.1;CM025018.1;CM025018.1;CM025018.1;CM025018.1;CM025018.1;CM025018.1;CM025018.1;CM025018.1;CM025018.1;CM025019.1;CM025019.1;CM025019.1;CM025019.1;CM025019.1;CM025019.1;CM025019.1;CM025019.1;CM025020.1;CM025020.1;CM025020.1;CM025020.1;CM025020.1;CM025020.1;CM025020.1;CM025020.1;CM025020.1;CM025020.1;CM025020.1;CM025020.1;CM025020.1;CM025020.1;CM025020.1;CM025020.1;CM025020.1;CM025021.1;CM025021.1;CM025021.1;CM025021.1;CM025021.1;CM025021.1;CM025021.1;CM025021.1;CM025021.1;CM025021.1;CM025021.1;CM025021.1;CM025021.1;CM025021.1;CM025022.1;CM025022.1;CM025022.1;CM025022.1;CM025022.1;CM025022.1;CM025022.1;CM025022.1;CM025022.1;CM025022.1;CM025022.1;CM025022.1;CM025022.1;CM025022.1;CM025022.1;CM025022.1;CM025022.1;CM025023.1;CM025023.1;CM025023.1;CM025023.1;CM025023.1;CM025023.1;CM025023.1;CM025023.1;CM025023.1;CM025023.1;CM025023.1;CM025024.1;CM025024.1;CM025024.1;CM025024.1;CM025024.1;CM025024.1;CM025024.1;CM025025.1;CM025025.1;CM025025.1;CM025025.1;CM025025.1;CM025025.1;CM025025.1;CM025025.1;CM025025.1;CM025025.1;CM025026.1;CM025026.1;CM025026.1;CM025026.1;CM025026.1;CM025026.1;CM025026.1;CM025026.1;CM025026.1;CM025026.1;CM025026.1;CM025026.1;CM025026.1;JAAVVJ010000020.1;JAAVVJ010000043.1;JAAVVJ010000050.1;JAAVVJ010000068.1;JAAVVJ010000110.1;JAAVVJ010000646.1;JAAVVJ010001393.1;JAAVVJ010001822.1;JAAVVJ010004303.1;JAAVVJ010006308.1;JAAVVJ010006588.1;JAAVVJ010014388.1;JAAVVJ010016226.1;JAAVVJ010017149.1;JAAVVJ010018356.1;JAAVVJ010019958.1;JAAVVJ010020406.1;JAAVVJ010022651.1;JAAVVJ010022880.1;JAAVVJ010023377.1;JAAVVJ010025135.1;JAAVVJ010026697.1;JAAVVJ010028582.1;JAAVVJ010033832.1;JAAVVJ010035067.1;JAAVVJ010036440.1;JAAVVJ010038507.1;JAAVVJ010038561.1;JAAVVJ010038892.1	1146907;1620032;21309516;26694480;28619575;49878918;60896735;3361891;4921822;14245790;22701860;25609718;26973318;33823054;33936750;59836145;62386056;188584;4219605;8298880;22425444;23858597;30980530;36056411;37073442;38130286;55893839;69714769;71172693;2791015;4940652;10247205;22195770;22385028;53345829;70521190;71836176;72260934;72880998;2800980;6971730;8538867;9809259;10762657;35916382;36067649;39630329;42555043;48435594;52905756;54112014;9507054;9507440;18108385;22703851;37853193;49559961;49862595;54322123;4191616;4808678;11361041;28148409;28194370;28441816;28441885;34467709;7031259;8674955;9664792;29695699;34911049;34913208;44450805;45089866;4520626;9014019;12097818;12098040;17971514;17971659;22344713;40948709;46924217;47662557;6077572;25045697;25046829;37491668;38555872;38556149;45610862;1964216;1965691;5751445;13175597;19203096;36300917;59928291;2877219;3650357;4930346;5183276;7920447;19292113;20007928;21070976;22884681;26232841;29774321;54420469;60237814;60244981;4175491;5203191;15012640;15895948;18155085;19286784;22409839;30776744;36052109;37895696;42412919;5111359;13340207;17554987;18203576;34376198;37735732;39613064;40945596;5248567;5419633;6538954;9996735;13555497;13747155;17094177;38143128;53096519;8145675;10735855;11436044;26058183;32527041;35130633;35145566;38586906;40594485;40595018;49405429;50869730;50925859;53143273;54037730;2518967;9530511;17433234;19579010;21217164;22960516;24188263;24188913;25074597;45036325;45046657;48746228;49783013;51301905;51303830;18930915;18997991;20943798;25168344;48952711;4715911;6529267;17916463;28343357;28379659;34394756;45966326;48897039;18303061;26661702;30417433;31702789;31745810;36955758;37563638;3815310;13942428;43368994;50456715;7353139;10248473;11050604;12796893;13457648;36458966;43719920;43732534;51820301;1190578;10328876;11640457;5283259;5973240;14924107;15673608;15955077;1560593;2310217;4446483;4706741;10760584;23940343;23941488;28251286;3629410;3715908;3809794;8305752;10769943;10770000;16810652;18957565;27633057;2010550;2168279;5142170;5789732;13432984;32652997;51078206;2109522;6538393;7069361;19854801;33436876;39507758;40050838;1371960;3366601;6131877;6132989;8231105;15530058;15546756;16377672;16496011;25348540;4528461;10215674;11650198;31503535;35918421;36182158;40318677;5814910;5815489;20210048;23108314;43263069;6491343;9714700;23645649;37453030;37641301;39059398;2038097;12822610;27390618;28924228;29005252;29599169;28903406;1263873;1264682;4828797;5102264;13713145;22125648;2513144;6414012;25416803;28454461;1432562;3474695;5381712;11634516;18834450;20853083;22820881;23906751;4097361;6736129;26969060;28140523;29719663;1148519;138824;110787;70565;7778;1913;1728;143;1471;6035;10078;7598;42241;5966;1;210;5513;24174;4088;1;20164;4101;683;1;8243;2889;23046;59400;472	1147308;1620237;21309939;26694565;28619933;49879038;60897347;3362508;4922194;14246397;22702073;25610329;26973484;33823658;33936862;59836742;62386651;188748;4220211;8299021;22425768;23858701;30981144;36056564;37074062;38130905;55894283;69715164;71172880;2791375;4941260;10247273;22195912;22385210;53346198;70521253;71836781;72261378;72881536;2801592;6971987;8539401;9809533;10763046;35916988;36068210;39630778;42555215;48436208;52906346;54112597;9507165;9507483;18108630;22704479;37853811;49560070;49863051;54322277;4191818;4808758;11361658;28148543;28194740;28441871;28441997;34467760;7031370;8675129;9665166;29696226;34911621;34913549;44451406;45090132;4520685;9014233;12097936;12098199;17971569;17971758;22345339;40949322;46924437;47662716;6077686;25045782;25047300;37492208;38556086;38556357;45611468;1964406;1965914;5751497;13175789;19203710;36301347;59928907;2877837;3650741;4930729;5183735;7920627;19292449;20008364;21071473;22884830;26233465;29774857;54420881;60238081;60245248;4175543;5203563;15013252;15896433;18155659;19287402;22410123;30777132;36052538;37896288;42413508;5111822;13340815;17555430;18204188;34376593;37735948;39613683;40946099;5249154;5420220;6539026;9997091;13555587;13747563;17094307;38143560;53096856;8145836;10736441;11436489;26058426;32527643;35131255;35145856;38586970;40594682;40595261;49406002;50870040;50926034;53143503;54037909;2519344;9530675;17433420;19579630;21217579;22961066;24188493;24189085;25074720;45036726;45047058;48746276;49783243;51302496;51304065;18931399;18998614;20943865;25168672;48953216;4716452;6529883;17917069;28343465;28380175;34395374;45966753;48897366;18303680;26661868;30418054;31703055;31745949;36956099;37563785;3815856;13942846;43369108;50457104;7353417;10248982;11051222;12797420;13457719;36459081;43720084;43732698;51820349;1190663;10329188;11640657;5283308;5973851;14924723;15673860;15955182;1560623;2310282;4446529;4706837;10760828;23940426;23941952;28251451;3629512;3716526;3809996;8306335;10769999;10770050;16810835;18958193;27633649;2011029;2168421;5142788;5790143;13433206;32653517;51078307;2109655;6539012;7069963;19855224;33437322;39508023;40051256;1372017;3367044;6131949;6133061;8231558;15530207;15547004;16377955;16496456;25349122;4528607;10216038;11650816;31503583;35918820;36182572;40319135;5815276;5815618;20210178;23108812;43263671;6491545;9714998;23646257;37453648;37641669;39060013;2038648;12823214;27391238;28924592;29005797;29599762;28903995;1263934;1265214;4829258;5102882;13713553;22126261;2513623;6414395;25416985;28454512;1432900;3474871;5381819;11634901;18834601;20853705;22821065;23906819;4097764;6736738;26969408;28140926;29720208;1148943;139175;111393;71174;8214;2055;2086;557;1764;6402;10696;8202;42614;6398;512;547;5617;24735;4251;62;20326;4518;798;294;8492;3505;23652;59455;650	+;+;+;+;+;+;+;-;-;-;-;-;-;-;-;-;-;+;+;+;+;+;+;+;+;+;+;+;+;-;-;-;-;-;-;-;-;-;-;-;-;-;-;-;-;-;-;-;-;-;-;+;+;+;+;+;+;+;+;-;-;-;-;-;-;-;-;+;+;+;+;+;+;+;+;-;-;-;-;-;-;-;-;-;-;+;+;+;+;+;+;+;+;+;+;+;+;+;+;-;-;-;-;-;-;-;-;-;-;-;-;-;-;-;-;-;-;-;-;-;-;-;-;-;+;+;+;+;+;+;+;+;-;-;-;-;-;-;-;-;-;+;+;+;+;+;+;+;+;+;+;+;+;+;+;+;+;+;+;+;+;+;+;+;+;+;+;+;+;+;+;-;-;-;-;-;-;-;-;-;-;-;-;-;+;+;+;+;+;+;+;+;+;+;+;-;-;-;-;-;-;-;-;-;-;-;-;+;+;+;+;+;+;+;+;+;+;+;+;+;-;-;-;-;-;-;-;-;-;+;+;+;+;+;+;+;-;-;-;-;-;-;-;-;-;-;-;-;-;-;-;-;-;+;+;+;+;+;+;+;-;-;-;-;-;+;+;+;+;+;+;+;+;+;+;+;+;-;-;-;-;-;-;-;+;+;+;+;-;-;-;-;-;-;-;-;+;+;+;+;+;-;-;+;-;-;+;+;-;-;-;-;-;+;-;+;+;-;-;+;+;+;+;+;+;-;+;+;+;-	117306	18916.42	41307.41	37655.66	40256.75	38713.50	29470.83	38454.15	26434.66	22206.91	25087.70	22217.83	23501.20	13536.17	31439.75	28966.08	25754.58	16876.00	12045.08	12274.33	11733.75	13573.67	8465.58	12684.33	15415.83	12950.00	10181.83
NotFur1_GapFilledScaffold_643_176975:L2:LINE	CM025008.1;CM025008.1;CM025008.1;CM025008.1;CM025008.1;CM025008.1;CM025008.1;CM025008.1;CM025008.1;CM025008.1;CM025008.1;CM025008.1;CM025008.1;CM025008.1;CM025008.1;CM025008.1;CM025008.1;CM025008.1;CM025008.1;CM025008.1;CM025008.1;CM025008.1;CM025008.1;CM025008.1;CM025008.1;CM025008.1;CM025008.1;CM025008.1;CM025008.1;CM025008.1;CM025008.1;CM025008.1;CM025008.1;CM025008.1;CM025008.1;CM025008.1;CM025008.1;CM025008.1;CM025008.1;CM025008.1;CM025008.1;CM025008.1;CM025008.1;CM025008.1;CM025008.1;CM025008.1;CM025008.1;CM025008.1;CM025008.1;CM025008.1;CM025008.1;CM025008.1;CM025008.1;CM025008.1;CM025008.1;CM025008.1;CM025008.1;CM025008.1;CM025008.1;CM025008.1;CM025008.1;CM025008.1;CM025008.1;CM025008.1;CM025008.1;CM025009.1;CM025009.1;CM025009.1;CM025009.1;CM025009.1;CM025009.1;CM025009.1;CM025009.1;CM025009.1;CM025009.1;CM025009.1;CM025009.1;CM025009.1;CM025009.1;CM025009.1;CM025009.1;CM025009.1;CM025009.1;CM025009.1;CM025009.1;CM025009.1;CM025009.1;CM025009.1;CM025009.1;CM025009.1;CM025009.1;CM025009.1;CM025009.1;CM025009.1;CM025009.1;CM025009.1;CM025009.1;CM025009.1;CM025009.1;CM025009.1;CM025009.1;CM025009.1;CM025009.1;CM025009.1;CM025009.1;CM025009.1;CM025009.1;CM025009.1;CM025009.1;CM025009.1;CM025009.1;CM025009.1;CM025009.1;CM025009.1;CM025009.1;CM025009.1;CM025009.1;CM025009.1;CM025009.1;CM025009.1;CM025009.1;CM025009.1;CM025009.1;CM025009.1;CM025009.1;CM025009.1;CM025009.1;CM025009.1;CM025009.1;CM025010.1;CM025010.1;CM025010.1;CM025010.1;CM025010.1;CM025010.1;CM025010.1;CM025010.1;CM025010.1;CM025010.1;CM025010.1;CM025010.1;CM025010.1;CM025010.1;CM025010.1;CM025010.1;CM025010.1;CM025010.1;CM025010.1;CM025010.1;CM025010.1;CM025010.1;CM025010.1;CM025010.1;CM025010.1;CM025010.1;CM025010.1;CM025010.1;CM025010.1;CM025010.1;CM025010.1;CM025010.1;CM025010.1;CM025010.1;CM025010.1;CM025010.1;CM025010.1;CM025010.1;CM025010.1;CM025010.1;CM025010.1;CM025010.1;CM025010.1;CM025010.1;CM025010.1;CM025010.1;CM025010.1;CM025010.1;CM025010.1;CM025010.1;CM025010.1;CM025010.1;CM025010.1;CM025010.1;CM025011.1;CM025011.1;CM025011.1;CM025011.1;CM025011.1;CM025011.1;CM025011.1;CM025011.1;CM025011.1;CM025011.1;CM025011.1;CM025011.1;CM025011.1;CM025011.1;CM025011.1;CM025011.1;CM025011.1;CM025011.1;CM025011.1;CM025011.1;CM025011.1;CM025011.1;CM025011.1;CM025011.1;CM025011.1;CM025011.1;CM025011.1;CM025011.1;CM025011.1;CM025011.1;CM025011.1;CM025012.1;CM025012.1;CM025012.1;CM025012.1;CM025012.1;CM025012.1;CM025012.1;CM025012.1;CM025012.1;CM025012.1;CM025012.1;CM025012.1;CM025012.1;CM025012.1;CM025012.1;CM025012.1;CM025012.1;CM025012.1;CM025012.1;CM025012.1;CM025012.1;CM025012.1;CM025012.1;CM025012.1;CM025012.1;CM025012.1;CM025012.1;CM025012.1;CM025012.1;CM025012.1;CM025012.1;CM025012.1;CM025012.1;CM025012.1;CM025012.1;CM025012.1;CM025012.1;CM025012.1;CM025012.1;CM025012.1;CM025013.1;CM025013.1;CM025013.1;CM025013.1;CM025013.1;CM025013.1;CM025013.1;CM025013.1;CM025013.1;CM025013.1;CM025013.1;CM025013.1;CM025013.1;CM025013.1;CM025013.1;CM025013.1;CM025013.1;CM025013.1;CM025013.1;CM025013.1;CM025013.1;CM025013.1;CM025013.1;CM025013.1;CM025013.1;CM025013.1;CM025013.1;CM025013.1;CM025013.1;CM025013.1;CM025013.1;CM025013.1;CM025013.1;CM025013.1;CM025013.1;CM025013.1;CM025013.1;CM025013.1;CM025013.1;CM025013.1;CM025013.1;CM025013.1;CM025013.1;CM025013.1;CM025013.1;CM025013.1;CM025013.1;CM025013.1;CM025013.1;CM025013.1;CM025013.1;CM025013.1;CM025014.1;CM025014.1;CM025014.1;CM025014.1;CM025014.1;CM025014.1;CM025014.1;CM025014.1;CM025014.1;CM025014.1;CM025014.1;CM025014.1;CM025014.1;CM025014.1;CM025014.1;CM025014.1;CM025014.1;CM025014.1;CM025014.1;CM025014.1;CM025014.1;CM025014.1;CM025014.1;CM025014.1;CM025014.1;CM025014.1;CM025014.1;CM025014.1;CM025014.1;CM025014.1;CM025014.1;CM025014.1;CM025014.1;CM025014.1;CM025014.1;CM025014.1;CM025014.1;CM025014.1;CM025014.1;CM025015.1;CM025015.1;CM025015.1;CM025015.1;CM025015.1;CM025015.1;CM025015.1;CM025015.1;CM025015.1;CM025015.1;CM025015.1;CM025015.1;CM025015.1;CM025015.1;CM025015.1;CM025015.1;CM025015.1;CM025015.1;CM025015.1;CM025015.1;CM025015.1;CM025015.1;CM025015.1;CM025015.1;CM025015.1;CM025015.1;CM025015.1;CM025015.1;CM025015.1;CM025015.1;CM025015.1;CM025015.1;CM025015.1;CM025015.1;CM025015.1;CM025015.1;CM025015.1;CM025015.1;CM025015.1;CM025015.1;CM025015.1;CM025015.1;CM025015.1;CM025015.1;CM025015.1;CM025015.1;CM025015.1;CM025015.1;CM025015.1;CM025015.1;CM025015.1;CM025015.1;CM025015.1;CM025015.1;CM025015.1;CM025015.1;CM025015.1;CM025015.1;CM025016.1;CM025016.1;CM025016.1;CM025016.1;CM025016.1;CM025016.1;CM025016.1;CM025016.1;CM025016.1;CM025016.1;CM025016.1;CM025016.1;CM025016.1;CM025016.1;CM025016.1;CM025016.1;CM025016.1;CM025016.1;CM025016.1;CM025016.1;CM025016.1;CM025016.1;CM025016.1;CM025016.1;CM025016.1;CM025016.1;CM025016.1;CM025016.1;CM025016.1;CM025016.1;CM025016.1;CM025016.1;CM025016.1;CM025016.1;CM025016.1;CM025016.1;CM025016.1;CM025016.1;CM025016.1;CM025016.1;CM025016.1;CM025016.1;CM025016.1;CM025016.1;CM025016.1;CM025016.1;CM025016.1;CM025016.1;CM025016.1;CM025016.1;CM025016.1;CM025016.1;CM025016.1;CM025016.1;CM025016.1;CM025016.1;CM025016.1;CM025016.1;CM025016.1;CM025016.1;CM025016.1;CM025016.1;CM025016.1;CM025016.1;CM025017.1;CM025017.1;CM025017.1;CM025017.1;CM025017.1;CM025017.1;CM025017.1;CM025017.1;CM025017.1;CM025017.1;CM025017.1;CM025017.1;CM025017.1;CM025017.1;CM025017.1;CM025017.1;CM025017.1;CM025017.1;CM025017.1;CM025017.1;CM025017.1;CM025017.1;CM025017.1;CM025017.1;CM025017.1;CM025017.1;CM025017.1;CM025017.1;CM025017.1;CM025017.1;CM025017.1;CM025017.1;CM025017.1;CM025017.1;CM025017.1;CM025017.1;CM025017.1;CM025017.1;CM025017.1;CM025017.1;CM025017.1;CM025017.1;CM025017.1;CM025017.1;CM025017.1;CM025017.1;CM025018.1;CM025018.1;CM025018.1;CM025018.1;CM025018.1;CM025018.1;CM025018.1;CM025018.1;CM025018.1;CM025018.1;CM025018.1;CM025018.1;CM025018.1;CM025018.1;CM025018.1;CM025018.1;CM025018.1;CM025018.1;CM025018.1;CM025018.1;CM025018.1;CM025018.1;CM025018.1;CM025018.1;CM025018.1;CM025018.1;CM025018.1;CM025018.1;CM025018.1;CM025018.1;CM025018.1;CM025018.1;CM025018.1;CM025018.1;CM025018.1;CM025018.1;CM025018.1;CM025018.1;CM025018.1;CM025018.1;CM025018.1;CM025018.1;CM025018.1;CM025018.1;CM025018.1;CM025019.1;CM025019.1;CM025019.1;CM025019.1;CM025019.1;CM025019.1;CM025019.1;CM025019.1;CM025019.1;CM025019.1;CM025019.1;CM025019.1;CM025019.1;CM025019.1;CM025019.1;CM025019.1;CM025019.1;CM025019.1;CM025019.1;CM025019.1;CM025019.1;CM025019.1;CM025019.1;CM025019.1;CM025019.1;CM025019.1;CM025019.1;CM025019.1;CM025020.1;CM025020.1;CM025020.1;CM025020.1;CM025020.1;CM025020.1;CM025020.1;CM025020.1;CM025020.1;CM025020.1;CM025020.1;CM025020.1;CM025020.1;CM025020.1;CM025020.1;CM025020.1;CM025020.1;CM025020.1;CM025020.1;CM025020.1;CM025020.1;CM025020.1;CM025020.1;CM025020.1;CM025021.1;CM025021.1;CM025021.1;CM025021.1;CM025021.1;CM025021.1;CM025021.1;CM025021.1;CM025021.1;CM025021.1;CM025021.1;CM025021.1;CM025021.1;CM025021.1;CM025021.1;CM025021.1;CM025021.1;CM025021.1;CM025021.1;CM025021.1;CM025021.1;CM025021.1;CM025021.1;CM025021.1;CM025021.1;CM025021.1;CM025021.1;CM025021.1;CM025021.1;CM025021.1;CM025021.1;CM025021.1;CM025021.1;CM025021.1;CM025021.1;CM025021.1;CM025021.1;CM025021.1;CM025021.1;CM025021.1;CM025021.1;CM025021.1;CM025021.1;CM025021.1;CM025021.1;CM025021.1;CM025021.1;CM025021.1;CM025021.1;CM025021.1;CM025021.1;CM025021.1;CM025021.1;CM025021.1;CM025021.1;CM025021.1;CM025021.1;CM025021.1;CM025021.1;CM025022.1;CM025022.1;CM025022.1;CM025022.1;CM025022.1;CM025022.1;CM025022.1;CM025022.1;CM025022.1;CM025022.1;CM025022.1;CM025022.1;CM025022.1;CM025022.1;CM025022.1;CM025022.1;CM025022.1;CM025022.1;CM025022.1;CM025022.1;CM025022.1;CM025022.1;CM025022.1;CM025022.1;CM025022.1;CM025022.1;CM025022.1;CM025022.1;CM025022.1;CM025022.1;CM025022.1;CM025022.1;CM025022.1;CM025023.1;CM025023.1;CM025023.1;CM025023.1;CM025023.1;CM025023.1;CM025023.1;CM025023.1;CM025023.1;CM025023.1;CM025023.1;CM025023.1;CM025023.1;CM025023.1;CM025023.1;CM025023.1;CM025023.1;CM025023.1;CM025023.1;CM025023.1;CM025023.1;CM025023.1;CM025023.1;CM025023.1;CM025023.1;CM025023.1;CM025023.1;CM025023.1;CM025023.1;CM025023.1;CM025023.1;CM025023.1;CM025023.1;CM025023.1;CM025023.1;CM025023.1;CM025023.1;CM025023.1;CM025023.1;CM025023.1;CM025023.1;CM025024.1;CM025024.1;CM025024.1;CM025024.1;CM025024.1;CM025024.1;CM025024.1;CM025024.1;CM025024.1;CM025024.1;CM025024.1;CM025024.1;CM025024.1;CM025024.1;CM025024.1;CM025024.1;CM025024.1;CM025024.1;CM025024.1;CM025024.1;CM025024.1;CM025024.1;CM025024.1;CM025025.1;CM025025.1;CM025025.1;CM025025.1;CM025025.1;CM025025.1;CM025025.1;CM025025.1;CM025025.1;CM025025.1;CM025025.1;CM025025.1;CM025025.1;CM025025.1;CM025025.1;CM025025.1;CM025025.1;CM025025.1;CM025025.1;CM025025.1;CM025025.1;CM025025.1;CM025025.1;CM025025.1;CM025025.1;CM025025.1;CM025025.1;CM025025.1;CM025025.1;CM025025.1;CM025025.1;CM025025.1;CM025025.1;CM025026.1;CM025026.1;CM025026.1;CM025026.1;CM025026.1;CM025026.1;CM025026.1;CM025026.1;CM025026.1;CM025026.1;CM025026.1;CM025026.1;CM025026.1;CM025026.1;CM025026.1;CM025026.1;CM025026.1;CM025026.1;CM025026.1;CM025026.1;CM025026.1;CM025026.1;CM025026.1;JAAVVJ010000028.1;JAAVVJ010000049.1;JAAVVJ010000095.1;JAAVVJ010000111.1;JAAVVJ010000171.1;JAAVVJ010002958.1;JAAVVJ010004074.1;JAAVVJ010004202.1;JAAVVJ010004423.1;JAAVVJ010005114.1;JAAVVJ010006269.1;JAAVVJ010007089.1;JAAVVJ010007334.1;JAAVVJ010007874.1;JAAVVJ010008256.1;JAAVVJ010008384.1;JAAVVJ010008990.1;JAAVVJ010009635.1;JAAVVJ010011393.1;JAAVVJ010011416.1;JAAVVJ010011537.1;JAAVVJ010011553.1;JAAVVJ010011553.1;JAAVVJ010012053.1;JAAVVJ010013021.1;JAAVVJ010013622.1;JAAVVJ010015086.1;JAAVVJ010015798.1;JAAVVJ010015949.1;JAAVVJ010015949.1;JAAVVJ010016752.1;JAAVVJ010019535.1;JAAVVJ010021019.1;JAAVVJ010021253.1;JAAVVJ010021363.1;JAAVVJ010022499.1;JAAVVJ010024552.1;JAAVVJ010025332.1;JAAVVJ010026440.1;JAAVVJ010028227.1;JAAVVJ010030392.1;JAAVVJ010032919.1;JAAVVJ010032919.1;JAAVVJ010033732.1;JAAVVJ010034974.1;JAAVVJ010035265.1;JAAVVJ010036048.1;JAAVVJ010036768.1;JAAVVJ010037582.1;JAAVVJ010037726.1;JAAVVJ010037776.1;JAAVVJ010038195.1	1148128;6336511;7449327;8603451;11472790;13413627;13442847;15646317;15755521;20062266;22388609;23652922;24394566;24567261;25176189;26275651;26549443;27284690;28548837;33220541;33300843;34204876;39431778;41552986;42021580;42621028;42694843;43350695;45016784;48449066;48717012;50279313;52961996;53792768;55746547;59660571;60501375;2979589;2991426;4967694;7212780;8859491;9934872;10338838;11844799;13596888;13965000;14644244;18331870;18332447;18334099;28496781;29763263;32532821;36873651;38809051;45493838;50888517;51906680;53442594;54850168;55794733;55965989;61673612;63032145;604199;6245525;13740133;16206338;17023835;21780745;22791224;22973344;26508470;28786239;35801009;37005301;37364376;38476348;39189886;45165123;48330947;48461431;49642704;50269955;54129488;56470365;57199179;57695731;61419404;61829143;64583629;66538758;67586833;68056106;70405696;71524906;71868827;73204803;73899065;4270335;8338841;8958466;10036762;11475916;11674875;12198689;15691941;15738982;18740195;18752294;19376653;19842819;25132903;26509883;28661549;34493801;36173669;41574447;43132155;43502124;50439529;56470250;58753906;58917593;59977687;63721854;68786438;69812714;212507;213153;2848963;3530194;4538312;4665462;6749957;9319991;12028110;15834352;18257851;20495285;21197286;23261653;24891543;25738124;28609811;28788601;30099167;32160446;32743686;33400843;35954997;36710195;38545531;50668647;50796932;51713110;53510012;7096569;11548414;11548804;12741772;15404103;21390253;26243114;26247144;30099230;31594711;32130798;32560722;34548874;35259150;37406413;37447821;40053550;40306452;41281290;42693484;45471843;48866265;49765224;50682908;54922729;2171440;4257852;5536303;6599668;10025413;14489557;15352195;21083296;21430822;26314508;30742259;31426222;41432938;43849406;45021436;4413439;5401623;7031916;9854410;11036547;11164783;11165436;14211987;19400945;21753988;28134903;34425630;41467496;43217012;44622969;48631641;710378;4317476;9498636;11824095;11833577;13828810;20010255;21617489;37115719;42329207;42408445;47815794;2121285;2983367;4437283;7389502;10097858;13796002;15935537;15935744;16754397;18092619;18888201;19279157;19776229;20934312;27659267;32763614;33529630;37180420;38651372;39801469;41372027;42408104;43169811;44758924;44852546;46647507;49102723;49111400;195803;1598173;1713181;3896072;4800971;7566786;13176547;17085343;19157085;21695423;42978537;43079344;44772251;44772300;45124800;45508897;46041213;47477996;50632297;51157624;55748286;55751009;56584414;57712025;57751367;58544133;59662697;806751;1944796;3957625;3983212;6073957;10129472;10660008;10844894;15289737;18876477;19503926;21824612;29506451;30920053;33440726;33703218;35013630;42309017;44610611;44649634;45485567;51285707;54611930;59577390;60772713;2573195;3244305;4381332;6758242;9149882;14931426;15208542;15508747;15805437;16123863;16906606;18705149;18962059;22284848;24641514;29004365;29699116;31068434;31985701;34175752;34500231;34500309;35916095;37185901;37186935;11444405;11715898;14423473;17037154;18417984;19080022;19433854;23986150;27121286;31933417;37187249;38711818;41166992;42853597;284747;1913074;3512408;4050508;4050627;4095223;7264907;9434182;11031607;13336804;15291289;15979736;16524895;16665979;21125505;21893658;22676609;26942243;30799429;35386946;37378982;37530035;40072006;40238873;40942287;44582261;49251902;49405322;49840940;51263870;56480588;3316142;4095320;5123430;5706224;7782549;10281655;13711741;14676255;18810100;18875127;18982966;23269233;24460317;27245264;28752593;31603244;33209268;35578488;38427209;38877927;38882645;40237267;41540617;42527514;46498713;47733627;50945563;1622596;2660228;3945672;5460425;15040299;16355726;19410714;21856396;22382427;24288706;25844845;25999543;33917922;36163939;38111468;38168559;38394010;38810190;39123034;41575406;42890599;43122982;44396554;44579156;44847798;46266083;48447603;49679457;50944322;53668869;54140028;1798321;4054817;6792373;7752502;8613330;11489264;11559371;14047651;23173111;24536273;25099957;25101341;25844678;33555535;34229224;35179335;35566870;37663564;43481910;43542437;44015793;44199222;44576187;44996187;45432699;46332190;47267791;48202428;48993473;51121063;51276933;51278351;52406763;535270;6712550;7047888;11011748;12237983;12713037;17572477;18906571;21184037;23352445;23353370;24536774;32273817;35572326;37710315;39049171;39592203;40146334;42745242;43349829;47785839;2265835;3123661;3261975;5237093;5809950;8944807;10986228;14056014;14155399;14624552;15009489;16850917;16907219;20810749;23970695;24815505;25605523;25689885;26304727;27843856;29264022;31307930;32589148;35925071;39435116;397870;3710237;9197773;11885406;17075871;17076549;20609216;27471606;29837460;30348544;39199292;39714379;40192240;40999013;2417655;5467496;7389856;7956876;9110506;9266093;13468028;15309655;19711017;21629003;22052821;22377818;23016729;25720739;29828296;31462489;31790784;36613093;38739379;41776563;42499508;42954590;43590006;43672854;45099792;46114711;46819690;47643027;49004577;51993360;52603803;578096;4440144;6224916;7056077;7745605;8849636;9210646;9563303;13102517;13275136;13278794;14104127;14320256;15847845;16329332;17594235;18824347;19082244;739901;10682429;10814013;11947986;12912477;14760005;15018938;16420594;18493051;19182663;1120452;3081849;4269943;11880528;14201160;19798086;22807214;23143667;26143098;26217228;28495339;31442752;2367420;5335453;6177111;6792852;7770861;8909537;9782644;12974094;25087360;26612797;28290539;31524507;2576660;4285564;4446031;6645904;6986929;7928778;8576869;10046505;10258977;14605584;19538922;23053975;24134404;24954179;25886250;28420847;28686796;32723000;33314145;34814509;35641589;39774365;39774827;40470002;40570784;40693914;41090059;41866995;43704579;44804768;44845537;45893453;46481368;49605819;51656074;51864124;2773699;3298346;3621945;5408467;7536581;9208180;10606358;10765428;18267478;20069339;22308259;23754826;25861684;27887416;30858736;33174641;38874709;38934363;40471747;42204287;43090491;46594342;51864048;1276644;2416631;3806554;9946738;15833920;18598819;19456619;22337176;22355641;23022776;28528857;30876894;31277402;31407115;33096800;34316698;40056297;40696017;5941409;7502745;12381154;20899072;22095387;23437161;23437273;24924895;29162216;30809020;35798357;36185014;38979710;40381131;41429930;822641;3273500;4496359;5396143;6966056;9326854;9348269;9645078;13323213;18297103;20520565;20565576;20587862;21231529;21271430;21600738;23275295;26563293;27087823;27839976;30127566;30214750;35544678;38033233;39686622;41144916;43515707;5765905;7533202;8622746;11624264;15237689;16996709;21754116;22659450;24050489;24723287;37945498;40194878;43045001;43136828;73056;3257290;5410138;7878399;15943087;17196534;18900990;25520915;26274878;26655105;28427865;1281349;5413782;6243761;6525937;12059793;12409012;12679912;15407961;16374212;20360622;20468755;24537985;334363;5147951;9261259;9376364;10810818;14171215;14703913;18889476;22528332;23557926;23819555;25890362;30650109;31068902;31537278;32562084;2256929;2975351;7554926;8566413;13128945;13271933;15881980;17347193;18445652;19384243;22482393;23512737;23973235;23992949;25027812;28555851;32234975;35381;1905823;7000854;7592229;8247990;16112325;17172967;20604903;26837900;28830131;1542947;4118274;9027389;15956617;19174030;20147531;20984479;21077975;24609998;25174603;26352069;28035441;29800320;181366;32724;32781;10383;11162;2360;1;2008;50243;22608;187;999;1165;6419;8158;4033;31227;92;4643;21207;1209;13651;22813;1;394;1376;1124;336;113;422;14302;2013;327;4958;54;29348;80;9383;2172;1454;14038;7365;7665;444;1;99988;40169;31637;30979;359058;19752;3027	1148187;6336619;7449377;8603513;11473028;13413695;13442902;15646383;15755876;20062327;22388647;23652991;24394665;24567326;25176513;26275913;26549541;27284718;28548901;33220588;33300926;34204937;39431986;41553038;42021636;42621103;42694894;43350750;45016862;48449154;48717024;50279368;52962062;53792785;55746629;59660628;60501407;2979654;2991491;4967802;7212835;8859559;9934885;10338913;11844853;13596944;13965066;14644428;18331965;18332648;18334129;28496845;29763321;32532937;36873725;38809148;45493924;50888572;51906759;53442646;54850249;55794786;55966045;61673663;63032205;604266;6245580;13740218;16206399;17023910;21780802;22791293;22973401;26508561;28786278;35801264;37005379;37364407;38476490;39189939;45165187;48330991;48461449;49642758;50270010;54129552;56470765;57199232;57695806;61419677;61829207;64584210;66538801;67586891;68056161;70405780;71525033;71868889;73205094;73899164;4270380;8338905;8958534;10036778;11476191;11674932;12198754;15692216;15739247;18740255;18752392;19376754;19842870;25132946;26509958;28661724;34493887;36174063;41574508;43132211;43502168;50439594;56470660;58754004;58917644;59977770;63721889;68786833;69812755;212586;213169;2849153;3530247;4538385;4665516;6750037;9320055;12028169;15834412;18257909;20495358;21197473;23261681;24891607;25738180;28610153;28788661;30099258;32160529;32743747;33400920;35955041;36710271;38545589;50668763;50796991;51713261;53510253;7096653;11548561;11548833;12741821;15404209;21390333;26243168;26247198;30099493;31594812;32130852;32560989;34548940;35259227;37406477;37447845;40053637;40306519;41281368;42693650;45471917;48866311;49765538;50682994;54922804;2171622;4257907;5536360;6599769;10025480;14489613;15352287;21083391;21430875;26314614;30742341;31426283;41432986;43849487;45021487;4413497;5401678;7032154;9854465;11036624;11164940;11165756;14212348;19400957;21754068;28134939;34425698;41467550;43217097;44622989;48631711;710506;4317562;9498693;11824175;11833657;13828885;20010388;21617573;37115747;42329339;42408822;47815963;2121565;2983703;4437374;7389555;10098072;13796260;15935591;15935807;16754760;18092890;18888355;19279248;19776283;20934365;27659327;32763772;33529703;37180490;38651474;39801736;41372360;42408469;43169929;44758979;44852580;46647549;49102796;49111562;195816;1598555;1713228;3896333;4801046;7566871;13176665;17085379;19157166;21695668;42978606;43079381;44772265;44772420;45124872;45508987;46041265;47478097;50632348;51157699;55748345;55751049;56584477;57712085;57751508;58544209;59662763;806972;1944881;3957675;3984524;6074017;10129528;10660479;10845264;15289801;18876574;19503986;21824674;29506568;30920131;33440799;33703604;35013761;42309112;44610670;44649717;45485596;51285772;54612013;59577512;60772767;2573438;3244668;4381504;6758351;9150281;14931514;15208619;15508829;15805494;16123942;16906694;18705212;18962140;22284904;24641586;29004434;29699171;31068495;31985777;34175790;34500253;34500322;35916172;37185959;37187409;11444421;11715931;14423530;17037289;18418073;19080276;19433911;23986204;27121319;31933476;37187432;38711887;41167052;42853630;284821;1913126;3512483;4050573;4050637;4095325;7264984;9434323;11031845;13336862;15291341;15979828;16524976;16666063;21125895;21893717;22676775;26942343;30799535;35386964;37379006;37530124;40072087;40238975;40942358;44582345;49251992;49405357;49841012;51263948;56480670;3316226;4095385;5123674;5706274;7782613;10281707;13711810;14676340;18810405;18875170;18983018;23269286;24460420;27245406;28752641;31603297;33209389;35578570;38427271;38877988;38882721;40237345;41540893;42527573;46499111;47733678;50945624;1622636;2660375;3945725;5460479;15040378;16355886;19410788;21856453;22382489;24288783;25844915;25999562;33918197;36164292;38111561;38168618;38394092;38810282;39123118;41575463;42890751;43123320;44396570;44579266;44847847;46266189;48447657;49679513;50944386;53668947;54140079;1798399;4054885;6792416;7752593;8613400;11489596;11559417;14047720;23173166;24536342;25100098;25101550;25844727;33555924;34229286;35179624;35567088;37663579;43481968;43542512;44015889;44199306;44576244;44996555;45432785;46332256;47269283;48202482;48993571;51121402;51277238;51278446;52406907;535329;6712645;7047966;11011768;12237993;12713109;17572550;18906629;21184125;23352730;23353442;24536828;32273914;35572402;37710404;39049230;39592243;40146389;42745319;43349856;47785952;2266083;3123770;3262063;5237172;5810007;8944895;10986316;14056091;14155484;14624618;15009553;16850973;16907289;20810825;23970764;24815664;25605605;25689943;26304806;27844127;29264341;31308141;32589259;35925102;39435183;397929;3710294;9198146;11885494;17075917;17076743;20609282;27471997;29837528;30348568;39199386;39714447;40192320;40999055;2417714;5467508;7389945;7956953;9110786;9266254;13468108;15309757;19711077;21629053;22052878;22377873;23017088;25720812;29828370;31462790;31790876;36613154;38739437;41776722;42499813;42954761;43590062;43672923;45099867;46114736;46819760;47643308;49004595;51993425;52604029;578182;4440244;6224981;7056089;7745661;8849713;9210718;9563358;13102581;13275192;13278882;14104187;14320344;15847912;16329387;17594247;18824401;19082290;739945;10682482;10814081;11948026;12912530;14760024;15019002;16420654;18493133;19182693;1120555;3081933;4270066;11880567;14201238;19798140;22807368;23143749;26143482;26217306;28495736;31442806;2367483;5335510;6177496;6792932;7770926;8909599;9782715;12974150;25087440;26612868;28290587;31524589;2576727;4285631;4446084;6646012;6987294;7928830;8577315;10046580;10259052;14605723;19538983;23054033;24134460;24954236;25886327;28420901;28686848;32723094;33314180;34814600;35641649;39774425;39774909;40470084;40571009;40693998;41090158;41867059;43704591;44804838;44845607;45893664;46481429;49605831;51656132;51864152;2773859;3298443;3622026;5408521;7536675;9208222;10606395;10765513;18267537;20069425;22308338;23754901;25861758;27887474;30858821;33174694;38874767;38934425;40471828;42204696;43090555;46594646;51864125;1276758;2416707;3806629;9947056;15834008;18598829;19456675;22337257;22355722;23022916;28529220;30876954;31277461;31407190;33097013;34316747;40056458;40696053;5941423;7502817;12381240;20899150;22095448;23437173;23437283;24924950;29162264;30809075;35798419;36185051;38979794;40381210;41430004;822705;3273584;4496432;5396246;6966119;9326926;9348346;9645153;13323238;18297169;20520639;20565590;20587993;21231974;21271482;21600806;23275339;26563372;27088211;27840037;30127623;30214850;35544726;38033294;39686700;41145140;43515803;5766298;7533267;8622805;11624344;15237753;16996767;21754160;22659502;24050570;24723334;37945891;40194948;43045015;43136926;73107;3257361;5410221;7878479;15943165;17196604;18901025;25520976;26275194;26655440;28428203;1281438;5413847;6243822;6525996;12060028;12409068;12679969;15408034;16374272;20360834;20468940;24538065;334439;5148000;9261545;9376381;10810903;14171301;14703981;18889502;22528436;23557980;23819651;25890416;30650166;31068991;31537338;32562142;2256980;2975685;7554991;8566467;13129004;13272010;15882086;17347417;18445805;19384393;22482467;23512807;23973284;23992998;25027841;28555999;32235284;35413;1906173;7000933;7592302;8248029;16112377;17173005;20604930;26838126;28830195;1542997;4118350;9027681;15956672;19174109;20147594;20984535;21078098;24610061;25174818;26352110;28035625;29800683;181765;33209;33010;10479;11225;2408;322;2089;50385;22738;410;1371;1452;6502;8518;4089;31313;289;4700;21275;1317;13719;22887;212;457;1458;1189;389;247;602;14355;2075;662;5011;151;29461;365;9441;2247;1585;14067;7474;7950;634;1010;99998;40227;31726;31035;359210;19804;3046	-;-;-;-;-;-;-;-;-;-;-;-;-;-;-;-;-;-;-;-;-;-;-;-;-;-;-;-;-;-;-;-;-;-;-;-;-;+;+;+;+;+;+;+;+;+;+;+;+;+;+;+;+;+;+;+;+;+;+;+;+;+;+;+;+;+;+;+;+;+;+;+;+;+;+;+;+;+;+;+;+;+;+;+;+;+;+;+;+;+;+;+;+;+;+;+;+;+;+;+;-;-;-;-;-;-;-;-;-;-;-;-;-;-;-;-;-;-;-;-;-;-;-;-;-;-;-;-;-;-;-;-;-;-;-;-;-;-;-;-;-;-;-;-;-;-;-;-;-;-;-;-;-;-;-;-;-;-;+;+;+;+;+;+;+;+;+;+;+;+;+;+;+;+;+;+;+;+;+;+;+;+;+;+;+;+;+;+;+;+;+;+;+;+;+;+;+;+;-;-;-;-;-;-;-;-;-;-;-;-;-;-;-;-;+;+;+;+;+;+;+;+;+;+;+;+;-;-;-;-;-;-;-;-;-;-;-;-;-;-;-;-;-;-;-;-;-;-;-;-;-;-;-;-;-;-;-;-;-;-;-;-;-;-;-;-;-;-;-;-;-;-;-;-;-;-;-;-;-;-;-;+;+;+;+;+;+;+;+;+;+;+;+;+;+;+;+;+;+;+;+;+;+;+;+;+;-;-;-;-;-;-;-;-;-;-;-;-;-;-;-;-;-;-;-;-;-;-;-;-;-;+;+;+;+;+;+;+;+;+;+;+;+;+;+;-;-;-;-;-;-;-;-;-;-;-;-;-;-;-;-;-;-;-;-;-;-;-;-;-;-;-;-;-;-;-;+;+;+;+;+;+;+;+;+;+;+;+;+;+;+;+;+;+;+;+;+;+;+;+;+;+;+;-;-;-;-;-;-;-;-;-;-;-;-;-;-;-;-;-;-;-;-;-;-;-;-;-;-;-;-;-;-;-;+;+;+;+;+;+;+;+;+;+;+;+;+;+;+;+;+;+;+;+;+;+;+;+;+;+;+;+;+;+;+;+;+;+;+;+;+;+;+;+;+;+;+;+;+;+;+;+;+;+;+;+;+;+;-;-;-;-;-;-;-;-;-;-;-;-;-;-;-;-;-;-;-;-;-;-;-;-;-;+;+;+;+;+;+;+;+;+;+;+;+;+;+;-;-;-;-;-;-;-;-;-;-;-;-;-;-;-;-;-;-;-;-;-;-;-;-;-;-;-;-;-;-;-;+;+;+;+;+;+;+;+;+;+;+;+;+;+;+;+;+;+;-;-;-;-;-;-;-;-;-;-;-;-;-;-;-;-;-;-;-;-;-;-;+;+;+;+;+;+;+;+;+;+;+;+;+;+;+;+;+;+;+;+;+;+;+;+;+;+;+;+;+;+;+;+;+;+;+;+;+;+;+;+;+;+;+;+;+;+;+;+;-;-;-;-;-;-;-;-;-;-;-;-;-;-;-;-;-;-;-;-;-;-;-;+;+;+;+;+;+;+;+;+;+;+;+;+;+;+;+;+;+;-;-;-;-;-;-;-;-;-;-;-;-;-;-;-;+;+;+;+;+;+;+;+;+;+;+;+;+;+;+;+;+;+;+;+;+;+;+;+;+;+;+;-;-;-;-;-;-;-;-;-;-;-;-;-;-;+;+;+;+;+;+;+;+;+;+;+;-;-;-;-;-;-;-;-;-;-;-;-;+;+;+;+;+;+;+;+;+;+;+;+;+;+;+;+;-;-;-;-;-;-;-;-;-;-;-;-;-;-;-;-;-;-;-;-;-;-;-;-;-;-;-;+;+;+;+;+;+;+;+;+;+;+;+;+;+;+;+;-;-;-;-;+;+;-;-;-;+;+;-;-;+;+;+;+;+;-;+;+;+;-;+;+;+;+;-;+;+;-;-;-;+;-;-;+;-;-;-;+;-;-;-;-;+;+;-;-	96316	29568.74	48159.15	52428.02	50111.41	51242.31	39373.03	50626.32	40579.91	35241.24	39590.66	29331.24	33947.24	17722.33	37214.91	36181.99	36274.57	31231.83	24444.41	24105.91	19603.91	22553.39	13377.66	26526.58	31754.74	25232.41	24136.58
NotFur1_rnd-1_family-120:Rex-Babar:LINE	CM025008.1;CM025008.1;CM025008.1;CM025008.1;CM025008.1;CM025008.1;CM025008.1;CM025008.1;CM025008.1;CM025008.1;CM025008.1;CM025008.1;CM025008.1;CM025008.1;CM025008.1;CM025008.1;CM025008.1;CM025008.1;CM025008.1;CM025008.1;CM025008.1;CM025008.1;CM025008.1;CM025008.1;CM025008.1;CM025008.1;CM025008.1;CM025008.1;CM025008.1;CM025008.1;CM025008.1;CM025008.1;CM025008.1;CM025008.1;CM025008.1;CM025008.1;CM025008.1;CM025008.1;CM025008.1;CM025008.1;CM025008.1;CM025008.1;CM025008.1;CM025008.1;CM025008.1;CM025008.1;CM025008.1;CM025008.1;CM025008.1;CM025008.1;CM025008.1;CM025008.1;CM025008.1;CM025008.1;CM025008.1;CM025008.1;CM025008.1;CM025008.1;CM025009.1;CM025009.1;CM025009.1;CM025009.1;CM025009.1;CM025009.1;CM025009.1;CM025009.1;CM025009.1;CM025009.1;CM025009.1;CM025009.1;CM025009.1;CM025009.1;CM025009.1;CM025009.1;CM025009.1;CM025009.1;CM025009.1;CM025009.1;CM025009.1;CM025009.1;CM025009.1;CM025009.1;CM025009.1;CM025009.1;CM025009.1;CM025009.1;CM025009.1;CM025009.1;CM025009.1;CM025009.1;CM025009.1;CM025009.1;CM025009.1;CM025009.1;CM025009.1;CM025009.1;CM025009.1;CM025009.1;CM025009.1;CM025009.1;CM025009.1;CM025009.1;CM025009.1;CM025009.1;CM025009.1;CM025009.1;CM025009.1;CM025009.1;CM025009.1;CM025009.1;CM025009.1;CM025009.1;CM025009.1;CM025009.1;CM025009.1;CM025009.1;CM025009.1;CM025009.1;CM025009.1;CM025009.1;CM025009.1;CM025009.1;CM025009.1;CM025009.1;CM025009.1;CM025009.1;CM025009.1;CM025010.1;CM025010.1;CM025010.1;CM025010.1;CM025010.1;CM025010.1;CM025010.1;CM025010.1;CM025010.1;CM025010.1;CM025010.1;CM025010.1;CM025010.1;CM025010.1;CM025010.1;CM025010.1;CM025010.1;CM025010.1;CM025010.1;CM025010.1;CM025010.1;CM025010.1;CM025010.1;CM025010.1;CM025010.1;CM025010.1;CM025010.1;CM025010.1;CM025010.1;CM025010.1;CM025010.1;CM025010.1;CM025010.1;CM025010.1;CM025010.1;CM025010.1;CM025010.1;CM025010.1;CM025010.1;CM025010.1;CM025010.1;CM025010.1;CM025010.1;CM025010.1;CM025010.1;CM025010.1;CM025010.1;CM025010.1;CM025010.1;CM025010.1;CM025010.1;CM025010.1;CM025010.1;CM025010.1;CM025010.1;CM025010.1;CM025010.1;CM025010.1;CM025010.1;CM025010.1;CM025010.1;CM025010.1;CM025010.1;CM025010.1;CM025010.1;CM025010.1;CM025011.1;CM025011.1;CM025011.1;CM025011.1;CM025011.1;CM025011.1;CM025011.1;CM025011.1;CM025011.1;CM025011.1;CM025011.1;CM025011.1;CM025011.1;CM025011.1;CM025011.1;CM025011.1;CM025011.1;CM025011.1;CM025011.1;CM025011.1;CM025011.1;CM025011.1;CM025011.1;CM025011.1;CM025011.1;CM025011.1;CM025011.1;CM025011.1;CM025011.1;CM025011.1;CM025011.1;CM025011.1;CM025011.1;CM025011.1;CM025011.1;CM025011.1;CM025011.1;CM025011.1;CM025011.1;CM025011.1;CM025011.1;CM025011.1;CM025011.1;CM025011.1;CM025011.1;CM025011.1;CM025011.1;CM025011.1;CM025011.1;CM025011.1;CM025011.1;CM025011.1;CM025011.1;CM025011.1;CM025011.1;CM025011.1;CM025011.1;CM025011.1;CM025012.1;CM025012.1;CM025012.1;CM025012.1;CM025012.1;CM025012.1;CM025012.1;CM025012.1;CM025012.1;CM025012.1;CM025012.1;CM025012.1;CM025012.1;CM025012.1;CM025012.1;CM025012.1;CM025012.1;CM025012.1;CM025012.1;CM025012.1;CM025012.1;CM025012.1;CM025012.1;CM025012.1;CM025012.1;CM025012.1;CM025012.1;CM025012.1;CM025012.1;CM025012.1;CM025012.1;CM025012.1;CM025012.1;CM025012.1;CM025012.1;CM025012.1;CM025012.1;CM025012.1;CM025012.1;CM025013.1;CM025013.1;CM025013.1;CM025013.1;CM025013.1;CM025013.1;CM025013.1;CM025013.1;CM025013.1;CM025013.1;CM025013.1;CM025013.1;CM025013.1;CM025013.1;CM025013.1;CM025013.1;CM025013.1;CM025013.1;CM025013.1;CM025013.1;CM025013.1;CM025013.1;CM025013.1;CM025013.1;CM025013.1;CM025013.1;CM025013.1;CM025013.1;CM025013.1;CM025013.1;CM025013.1;CM025013.1;CM025013.1;CM025013.1;CM025013.1;CM025013.1;CM025013.1;CM025013.1;CM025013.1;CM025013.1;CM025013.1;CM025013.1;CM025013.1;CM025013.1;CM025013.1;CM025013.1;CM025013.1;CM025013.1;CM025013.1;CM025013.1;CM025013.1;CM025013.1;CM025013.1;CM025013.1;CM025014.1;CM025014.1;CM025014.1;CM025014.1;CM025014.1;CM025014.1;CM025014.1;CM025014.1;CM025014.1;CM025014.1;CM025014.1;CM025014.1;CM025014.1;CM025014.1;CM025014.1;CM025014.1;CM025014.1;CM025014.1;CM025014.1;CM025014.1;CM025014.1;CM025014.1;CM025014.1;CM025014.1;CM025014.1;CM025014.1;CM025014.1;CM025014.1;CM025014.1;CM025014.1;CM025014.1;CM025014.1;CM025014.1;CM025014.1;CM025014.1;CM025014.1;CM025014.1;CM025014.1;CM025014.1;CM025014.1;CM025014.1;CM025014.1;CM025014.1;CM025014.1;CM025014.1;CM025014.1;CM025014.1;CM025014.1;CM025014.1;CM025014.1;CM025014.1;CM025014.1;CM025014.1;CM025014.1;CM025014.1;CM025014.1;CM025014.1;CM025014.1;CM025014.1;CM025014.1;CM025014.1;CM025014.1;CM025014.1;CM025014.1;CM025014.1;CM025014.1;CM025014.1;CM025014.1;CM025014.1;CM025014.1;CM025014.1;CM025014.1;CM025014.1;CM025014.1;CM025014.1;CM025014.1;CM025014.1;CM025014.1;CM025014.1;CM025014.1;CM025015.1;CM025015.1;CM025015.1;CM025015.1;CM025015.1;CM025015.1;CM025015.1;CM025015.1;CM025015.1;CM025015.1;CM025015.1;CM025015.1;CM025015.1;CM025015.1;CM025015.1;CM025015.1;CM025015.1;CM025015.1;CM025015.1;CM025015.1;CM025015.1;CM025015.1;CM025015.1;CM025015.1;CM025015.1;CM025015.1;CM025015.1;CM025015.1;CM025015.1;CM025015.1;CM025015.1;CM025015.1;CM025015.1;CM025015.1;CM025015.1;CM025015.1;CM025015.1;CM025015.1;CM025015.1;CM025015.1;CM025015.1;CM025015.1;CM025015.1;CM025015.1;CM025015.1;CM025015.1;CM025015.1;CM025015.1;CM025015.1;CM025015.1;CM025015.1;CM025015.1;CM025015.1;CM025015.1;CM025015.1;CM025015.1;CM025015.1;CM025015.1;CM025015.1;CM025015.1;CM025015.1;CM025015.1;CM025016.1;CM025016.1;CM025016.1;CM025016.1;CM025016.1;CM025016.1;CM025016.1;CM025016.1;CM025016.1;CM025016.1;CM025016.1;CM025016.1;CM025016.1;CM025016.1;CM025016.1;CM025016.1;CM025016.1;CM025016.1;CM025016.1;CM025016.1;CM025016.1;CM025016.1;CM025016.1;CM025016.1;CM025016.1;CM025016.1;CM025016.1;CM025016.1;CM025016.1;CM025016.1;CM025016.1;CM025016.1;CM025016.1;CM025016.1;CM025016.1;CM025016.1;CM025016.1;CM025016.1;CM025016.1;CM025016.1;CM025016.1;CM025016.1;CM025016.1;CM025016.1;CM025016.1;CM025016.1;CM025016.1;CM025016.1;CM025016.1;CM025016.1;CM025016.1;CM025016.1;CM025016.1;CM025016.1;CM025016.1;CM025016.1;CM025016.1;CM025016.1;CM025016.1;CM025016.1;CM025016.1;CM025016.1;CM025016.1;CM025016.1;CM025016.1;CM025016.1;CM025017.1;CM025017.1;CM025017.1;CM025017.1;CM025017.1;CM025017.1;CM025017.1;CM025017.1;CM025017.1;CM025017.1;CM025017.1;CM025017.1;CM025017.1;CM025017.1;CM025017.1;CM025017.1;CM025017.1;CM025017.1;CM025017.1;CM025017.1;CM025017.1;CM025017.1;CM025017.1;CM025017.1;CM025017.1;CM025017.1;CM025017.1;CM025017.1;CM025017.1;CM025017.1;CM025017.1;CM025017.1;CM025017.1;CM025017.1;CM025017.1;CM025017.1;CM025017.1;CM025017.1;CM025017.1;CM025017.1;CM025017.1;CM025017.1;CM025017.1;CM025017.1;CM025017.1;CM025017.1;CM025017.1;CM025017.1;CM025017.1;CM025017.1;CM025017.1;CM025017.1;CM025017.1;CM025017.1;CM025017.1;CM025017.1;CM025017.1;CM025018.1;CM025018.1;CM025018.1;CM025018.1;CM025018.1;CM025018.1;CM025018.1;CM025018.1;CM025018.1;CM025018.1;CM025018.1;CM025018.1;CM025018.1;CM025018.1;CM025018.1;CM025018.1;CM025018.1;CM025018.1;CM025018.1;CM025018.1;CM025018.1;CM025018.1;CM025018.1;CM025018.1;CM025018.1;CM025018.1;CM025018.1;CM025018.1;CM025018.1;CM025018.1;CM025018.1;CM025018.1;CM025018.1;CM025018.1;CM025018.1;CM025018.1;CM025018.1;CM025018.1;CM025018.1;CM025018.1;CM025018.1;CM025018.1;CM025018.1;CM025018.1;CM025018.1;CM025018.1;CM025018.1;CM025018.1;CM025018.1;CM025018.1;CM025018.1;CM025018.1;CM025018.1;CM025018.1;CM025018.1;CM025018.1;CM025018.1;CM025018.1;CM025018.1;CM025018.1;CM025018.1;CM025018.1;CM025019.1;CM025019.1;CM025019.1;CM025019.1;CM025019.1;CM025019.1;CM025019.1;CM025019.1;CM025019.1;CM025019.1;CM025019.1;CM025019.1;CM025019.1;CM025019.1;CM025019.1;CM025019.1;CM025019.1;CM025019.1;CM025019.1;CM025019.1;CM025019.1;CM025019.1;CM025019.1;CM025019.1;CM025019.1;CM025020.1;CM025020.1;CM025020.1;CM025020.1;CM025020.1;CM025020.1;CM025020.1;CM025020.1;CM025020.1;CM025020.1;CM025020.1;CM025020.1;CM025020.1;CM025020.1;CM025020.1;CM025020.1;CM025020.1;CM025020.1;CM025020.1;CM025020.1;CM025020.1;CM025020.1;CM025020.1;CM025020.1;CM025020.1;CM025020.1;CM025020.1;CM025020.1;CM025020.1;CM025020.1;CM025020.1;CM025020.1;CM025020.1;CM025020.1;CM025020.1;CM025020.1;CM025020.1;CM025020.1;CM025020.1;CM025020.1;CM025020.1;CM025020.1;CM025020.1;CM025020.1;CM025020.1;CM025020.1;CM025020.1;CM025020.1;CM025020.1;CM025020.1;CM025021.1;CM025021.1;CM025021.1;CM025021.1;CM025021.1;CM025021.1;CM025021.1;CM025021.1;CM025021.1;CM025021.1;CM025021.1;CM025021.1;CM025021.1;CM025021.1;CM025021.1;CM025021.1;CM025021.1;CM025021.1;CM025021.1;CM025021.1;CM025021.1;CM025021.1;CM025021.1;CM025021.1;CM025021.1;CM025021.1;CM025021.1;CM025021.1;CM025021.1;CM025021.1;CM025021.1;CM025021.1;CM025021.1;CM025021.1;CM025021.1;CM025021.1;CM025021.1;CM025021.1;CM025021.1;CM025021.1;CM025021.1;CM025022.1;CM025022.1;CM025022.1;CM025022.1;CM025022.1;CM025022.1;CM025022.1;CM025022.1;CM025022.1;CM025022.1;CM025022.1;CM025022.1;CM025022.1;CM025022.1;CM025022.1;CM025022.1;CM025022.1;CM025022.1;CM025022.1;CM025022.1;CM025022.1;CM025022.1;CM025022.1;CM025022.1;CM025022.1;CM025022.1;CM025022.1;CM025022.1;CM025022.1;CM025022.1;CM025022.1;CM025022.1;CM025022.1;CM025022.1;CM025022.1;CM025022.1;CM025022.1;CM025022.1;CM025023.1;CM025023.1;CM025023.1;CM025023.1;CM025023.1;CM025023.1;CM025023.1;CM025023.1;CM025023.1;CM025023.1;CM025023.1;CM025023.1;CM025023.1;CM025023.1;CM025023.1;CM025023.1;CM025023.1;CM025023.1;CM025023.1;CM025023.1;CM025023.1;CM025023.1;CM025023.1;CM025023.1;CM025023.1;CM025023.1;CM025023.1;CM025023.1;CM025023.1;CM025023.1;CM025023.1;CM025023.1;CM025023.1;CM025023.1;CM025023.1;CM025023.1;CM025023.1;CM025023.1;CM025023.1;CM025023.1;CM025023.1;CM025024.1;CM025024.1;CM025024.1;CM025024.1;CM025024.1;CM025024.1;CM025024.1;CM025024.1;CM025024.1;CM025024.1;CM025024.1;CM025024.1;CM025024.1;CM025024.1;CM025024.1;CM025024.1;CM025024.1;CM025024.1;CM025024.1;CM025024.1;CM025024.1;CM025024.1;CM025024.1;CM025024.1;CM025024.1;CM025024.1;CM025024.1;CM025024.1;CM025024.1;CM025024.1;CM025024.1;CM025025.1;CM025025.1;CM025025.1;CM025025.1;CM025025.1;CM025025.1;CM025025.1;CM025025.1;CM025025.1;CM025025.1;CM025025.1;CM025025.1;CM025025.1;CM025025.1;CM025025.1;CM025025.1;CM025025.1;CM025025.1;CM025025.1;CM025025.1;CM025025.1;CM025025.1;CM025025.1;CM025025.1;CM025025.1;CM025025.1;CM025025.1;CM025025.1;CM025025.1;CM025025.1;CM025025.1;CM025025.1;CM025025.1;CM025025.1;CM025025.1;CM025025.1;CM025025.1;CM025025.1;CM025025.1;CM025025.1;CM025025.1;CM025025.1;CM025025.1;CM025025.1;CM025025.1;CM025025.1;CM025026.1;CM025026.1;CM025026.1;CM025026.1;CM025026.1;CM025026.1;CM025026.1;CM025026.1;CM025026.1;CM025026.1;CM025026.1;CM025026.1;CM025026.1;CM025026.1;CM025026.1;CM025026.1;CM025026.1;CM025026.1;CM025026.1;CM025026.1;CM025026.1;CM025026.1;CM025026.1;CM025026.1;CM025026.1;CM025026.1;CM025026.1;CM025026.1;CM025026.1;CM025026.1;CM025026.1;CM025026.1;CM025026.1;CM025026.1;CM025026.1;CM025026.1;CM025026.1;CM025026.1;CM025026.1;CM025026.1;CM025026.1;CM025026.1;CM025026.1;CM025026.1;CM025026.1;CM025026.1;CM025026.1;CM025026.1;CM025026.1;CM025026.1;CM025026.1;CM025026.1;CM025026.1;JAAVVJ010000020.1;JAAVVJ010000020.1;JAAVVJ010000020.1;JAAVVJ010000020.1;JAAVVJ010000020.1;JAAVVJ010000020.1;JAAVVJ010000021.1;JAAVVJ010000021.1;JAAVVJ010000022.1;JAAVVJ010000026.1;JAAVVJ010000030.1;JAAVVJ010000038.1;JAAVVJ010000044.1;JAAVVJ010000077.1;JAAVVJ010000096.1;JAAVVJ010000097.1;JAAVVJ010000105.1;JAAVVJ010002197.1;JAAVVJ010003520.1;JAAVVJ010003624.1;JAAVVJ010003624.1;JAAVVJ010003691.1;JAAVVJ010004164.1;JAAVVJ010005507.1;JAAVVJ010005777.1;JAAVVJ010006450.1;JAAVVJ010007483.1;JAAVVJ010008170.1;JAAVVJ010009337.1;JAAVVJ010009337.1;JAAVVJ010009375.1;JAAVVJ010009585.1;JAAVVJ010009882.1;JAAVVJ010010351.1;JAAVVJ010011842.1;JAAVVJ010011842.1;JAAVVJ010011926.1;JAAVVJ010012107.1;JAAVVJ010012394.1;JAAVVJ010013029.1;JAAVVJ010013122.1;JAAVVJ010013148.1;JAAVVJ010013155.1;JAAVVJ010013155.1;JAAVVJ010013322.1;JAAVVJ010013568.1;JAAVVJ010013632.1;JAAVVJ010014723.1;JAAVVJ010014796.1;JAAVVJ010015135.1;JAAVVJ010015577.1;JAAVVJ010015639.1;JAAVVJ010015902.1;JAAVVJ010017315.1;JAAVVJ010018114.1;JAAVVJ010019556.1;JAAVVJ010019643.1;JAAVVJ010020342.1;JAAVVJ010021534.1;JAAVVJ010022792.1;JAAVVJ010024723.1;JAAVVJ010025311.1;JAAVVJ010025468.1;JAAVVJ010026717.1;JAAVVJ010026717.1;JAAVVJ010026803.1;JAAVVJ010027098.1;JAAVVJ010027912.1;JAAVVJ010027999.1;JAAVVJ010029475.1;JAAVVJ010030276.1;JAAVVJ010030395.1;JAAVVJ010030878.1;JAAVVJ010030957.1;JAAVVJ010031008.1;JAAVVJ010031008.1;JAAVVJ010031538.1;JAAVVJ010031538.1;JAAVVJ010031631.1;JAAVVJ010031934.1;JAAVVJ010032265.1;JAAVVJ010033335.1;JAAVVJ010034558.1;JAAVVJ010035411.1;JAAVVJ010035728.1;JAAVVJ010035728.1;JAAVVJ010035774.1;JAAVVJ010036143.1;JAAVVJ010036369.1;JAAVVJ010036398.1;JAAVVJ010036398.1;JAAVVJ010036459.1;JAAVVJ010036459.1;JAAVVJ010036459.1;JAAVVJ010036796.1;JAAVVJ010037220.1;JAAVVJ010037757.1;JAAVVJ010038131.1;JAAVVJ010038284.1;JAAVVJ010038284.1;JAAVVJ010038362.1;JAAVVJ010038362.1	1148974;4417458;22933370;22933759;23506138;25287381;27766561;29419217;30008251;32123942;32707561;32707798;33427561;35662743;41401976;51548519;51549094;54165484;56413413;57384189;57422115;58496435;61568202;61765410;1517980;6844091;9064863;9748907;16596482;18938004;22078458;22080511;22688352;25214663;26238163;28266299;30737361;31957383;32176499;35966618;46697241;55446236;58377644;59367439;59605582;59845702;59847424;59860155;59970337;59971047;60071031;60767371;60768143;61071304;62056918;62257257;62258169;64138513;2277898;2733504;3259023;5562490;5945127;7399400;7972723;8242211;8242659;8414097;8414664;10883316;10901383;12863296;12864317;12867465;15900426;17444457;19462975;19464385;20018095;20532350;34643887;34644420;39817887;42495505;42530131;43405500;51272015;58520646;62489714;62490412;68754508;73408777;2706049;2968766;3237956;3719113;4150532;5050917;5947151;6713072;6713753;6852938;8821887;9090591;9591503;9668177;9668655;9707802;13621968;13623445;14039350;14271310;15903823;17174795;17175955;17442745;20019474;20536646;24189776;37212039;38936312;38936884;45435566;48077393;53146916;57669987;72833264;687222;687519;3012919;3574762;5003799;7745263;12145987;15255152;16731992;16734654;24600229;26204471;27963148;30955601;32472902;38860876;39477814;42824567;49968837;50340454;51951789;52055774;52056236;52414795;52518623;52795088;53485432;54135084;54868230;54978715;55058487;55387026;55387664;4412903;12011646;12211086;12361019;12684419;13205029;13604973;13707824;14105771;14106334;15264400;16128293;16527873;20848038;21643637;23865077;29547733;31528261;39067218;39725469;42825413;46896403;48906482;49218531;49219254;49563711;50434259;50844964;52487034;53033985;54872503;55076784;56099925;619885;1615123;1797574;1995726;2348374;2842103;2842594;4124553;4782614;5503388;6416455;6419380;6618724;7328942;9254243;9797930;10056621;13581197;14568848;14571696;15175215;15178055;15191385;17091968;19596053;22672061;28866132;37284926;43885120;43885661;46870626;48903963;1600218;2462965;3222950;3300878;3383907;3494489;3772583;4115011;4897076;5262964;5679147;6045085;6045418;6414339;6416379;6417221;6621315;6673045;6868363;8497801;13579898;25059373;26564881;30325680;41774356;41774674;95110;573051;3709922;5859051;9042057;16819209;30949923;31440738;32535382;33569853;36186919;39620207;43431076;43553382;44685101;45529460;45531700;46061898;46477999;46547458;46581541;46767968;46979984;338247;2858770;5291126;28365798;33238807;38809582;39785457;39785831;39943909;40501340;40502084;43225223;43509948;44324815;46115103;47026481;658234;2453132;3137776;3371060;4686446;4696262;5487750;6407923;7524138;10561981;12842888;14796075;21719272;22294214;36681408;40710638;49298658;49300856;51148095;51148299;52670498;54480576;54890588;55251973;57328307;57328567;57700020;60429022;60581908;60758562;1928149;2268497;2269700;4089349;4090342;4469491;7351422;10040386;18256437;18641456;27860032;38302416;42745625;45357672;45607082;51444700;55980310;56797025;56948031;57530176;57976340;58076622;58860038;59618482;25280;1284653;1284829;1379297;5795399;5796119;6009690;6610315;8302574;9722663;13990815;15067427;16422312;18019743;18138494;21313627;21669144;22442877;22447280;22448734;26581380;27658310;28496431;31297826;31588153;31592194;32711966;33175215;33755818;34151987;35072541;35627480;36355277;36662597;36813928;36999216;37425077;38444903;38445102;38445168;38459195;38672968;38846823;38952990;39245966;40297808;40503897;40514908;40991932;41843719;3573580;5498888;6138437;8473358;8543746;18171619;29552749;31586431;31732019;32476551;35839555;36293044;36564534;36864801;36868536;37370897;37774150;38447872;38669555;38912084;38912777;38949441;39671219;40039164;40427374;40779266;41127152;41476130;42105471;42800607;303909;466990;467447;3731849;4346191;4433134;5718611;8538993;8662570;12448166;13320789;16982717;17474095;33084740;37479953;37492013;39547087;48477502;50676401;51256441;51846128;52161475;52161572;56215483;984246;3497827;5606260;7622425;8212183;8217858;8635540;12907712;15850857;17043992;17045413;18227566;19602685;23438783;28461082;30624334;37095665;39556744;44255604;45241120;46759987;47660742;48804112;49772169;49912047;50479944;50677498;50931551;51039023;51523555;52338168;53622128;56233703;56234696;56460222;56461275;57344107;57355780;358388;8194509;20346501;22125864;22126748;23540012;24301033;24303266;28107205;29393507;29838427;31983000;35140014;35567578;38839057;42055426;42341950;42886273;43198973;46216632;46716276;46730311;47259202;47259760;48500364;49301413;50374639;51027273;3824623;7768317;10046074;13724349;17275677;18748283;20348476;20350233;21803547;22121423;22548091;22761707;22765988;22766583;22767344;23737604;27309984;27312202;27392995;29806332;30986642;35562973;37621294;37859974;40898358;42353920;44567249;46009873;46279599;46884531;47026594;47878327;47908925;48438240;49594626;49978852;51826012;52021167;442607;1393793;1690974;2191092;2713123;2965100;2972420;3336649;4378676;4817531;7329235;7753217;10459859;10830659;20600577;21559062;29087881;29095676;38776855;39716737;41667484;42031825;42039778;43363328;45527633;47085675;47188235;47829019;48351693;2973212;5826925;6608993;6673829;6674735;10826357;15249770;20214082;21238541;23477403;23477724;30782259;30948168;32992790;33929836;35085555;36236333;36535518;37111849;37392642;37395709;40383598;40386672;43412292;45611980;45941320;46007261;47069827;319170;1996256;1997488;3186623;3206595;4020923;4340493;4359134;4961410;5170582;7733815;8157786;9242959;9408533;9585043;10065330;10270342;10298029;10624685;12137008;13376028;21032373;26072112;26072489;26579278;29569822;30504103;31388388;32066032;32066097;49736458;52225118;1277667;3208123;3261195;4468983;4518757;4904799;5689868;5704943;5742184;7397068;8136219;8158849;8476913;11232843;11236436;11237994;11324820;11326029;13466664;13660226;15475855;19888628;20392820;22347088;25825179;28958533;35491473;41022923;45919550;51119381;394684;1317332;6775381;8324731;10541798;11496400;11580420;13496589;19078509;19106370;19984812;1694098;2246281;10539485;10551617;10626759;10682525;13434633;14586777;14620178;14834338;16275378;16275472;17162829;19485511;495734;3034222;3220580;3384548;4040160;4683395;5388866;7428699;7996155;8023861;8024452;8064998;8592822;9033884;9509453;13287623;14616107;18735767;19997129;20446487;21906710;22721847;23035874;25590488;25608040;25608751;29094928;29135931;29558335;32297533;1453900;1454208;2166584;2166706;2431942;2713107;2777959;3775550;5406816;6985295;7424787;9505961;9507995;18995621;22715810;24271949;26863313;30227201;30230991;32520974;176785;1267399;3789641;5526417;5672275;7889603;11070596;11071367;11071532;43827927;44159430;44623252;45486249;45941775;46397922;46889111;47866073;48653320;49070255;50075882;50268703;52346113;53600865;1816792;3917485;6581854;11479652;35456053;42305907;44584377;45963044;48516239;48678352;48715057;48717346;49209249;49210487;49966509;50460989;51050665;53251687;894079;3007972;3365646;4063017;4107310;4358634;5921853;12825034;14808742;20558720;29298029;36192068;36639834;40057049;40319155;40853758;1078393;1855004;2338044;2382980;2384213;5426618;6115803;6501375;6501822;6526633;9013675;11729442;18236567;18420465;24151616;24152395;27439411;27439486;33903240;33911356;35612050;36801795;1801046;2274792;3154360;5730298;7536788;7558081;7718090;27481492;31470586;32189296;32796569;37443612;38654859;40437842;41720240;41994100;42448581;42592052;2079339;3990488;4284982;4688632;5391770;13982605;32495811;34941650;36102431;36311695;36415763;37429881;37484852;37648217;38153787;38665563;38781304;40691763;41982067;42043399;42146103;43011617;43719512;1706250;4534331;8126857;8156728;16998196;22609839;27130844;27487536;27531448;28234614;28769646;29106285;31469898;31565812;31566511;2574657;2925176;6401927;6887762;15831534;16648571;18568753;23028799;25345258;26197724;26642330;26955396;27910460;28381648;30587911;32136836;658873;2461534;2547145;4384029;5582998;6282263;8288511;9104915;9434226;10463134;10464987;11069241;11069514;13869870;15322356;19158084;26149221;26258464;28572408;29035248;31576879;32692545;32964576;2222895;2359210;3961502;5434491;9966065;15197683;16284961;22116115;23133177;28202877;29750942;30163363;30358907;30782640;31214337;31281769;31313889;31513867;31698712;32328015;32734904;32735759;33004609;4237162;7415882;15477844;15478539;15748375;16067078;16604856;18537072;18869161;19209276;19962692;20905197;21188555;21760529;21791651;22707427;22815314;22916007;22967161;23867803;24930470;25588833;25591260;25635085;26983243;27282681;27777006;27970459;28455296;28594780;28945926;29053231;29403244;30009447;31134377;9793000;9795102;18839659;20777842;20844797;24523640;25636272;25761215;26089175;27842245;28341600;28456043;29054768;29734481;30465584;30491992;31138037;31811539;505746;1040433;1192763;666261;1170396;1449650;224652;226512;177863;273236;71030;54226;104983;11174;7625;17006;37051;939;1;351;543;62786;7975;1;2788;122;8164;1;2900;3472;53060;4229;6882;6052;3614;4024;170;1;314;1;4365;383;7024;7596;2974;463;1;36357;1094;585;1;105;412;710;23042;1;1;570;24275;16319;3415;4167;619;6742;7180;1;1;1;142;824;769;1;85;812;1;559;3113;6463;855;404;1190;934;11100;1;249875;326451;23049;3069;1;9837;10513;488;1297;4358;15677;38851;22869;4424;224253;260514;3950;4512	1149262;4418220;22933756;22933925;23506859;25288143;27767301;29419977;30008451;32124375;32707707;32707811;33428309;35662986;41402751;51548715;51549277;54165705;56414194;57384939;57422876;58497207;61568967;61765561;1518161;6844798;9065620;9749671;16596848;18938759;22078693;22080988;22689110;25215410;26238914;28267039;30737873;31957579;32176972;35966721;46698020;55446594;58378402;59368104;59606340;59846462;59848087;59860907;59971004;59971105;60071695;60767599;60768522;61071392;62057330;62257664;62258518;64138703;2278506;2734262;3259682;5562802;5945511;7399926;7973495;8242664;8243051;8414284;8415098;10883824;10902153;12863416;12865031;12867759;15901211;17445171;19463192;19464933;20018318;20533029;34644393;34644476;39818643;42496283;42530888;43405881;51272776;58521408;62490277;62490463;68755261;73408901;2706810;2969475;3238715;3719886;4151288;5051685;5947556;6713497;6714080;6853693;8822646;9091189;9591805;9668603;9668888;9708563;13622262;13623724;14040098;14272066;15904448;17175063;17176249;17443039;20020160;20536884;24189897;37212782;38936651;38937316;45435709;48077823;53147343;57670726;72834025;687485;687576;3013671;3575520;5004550;7746022;12146382;15255923;16732209;16735164;24600980;26205232;27963357;30956355;32473170;38861596;39478240;42825297;49969555;50340710;51952252;52056237;52056961;52415544;52519378;52795849;53485765;54135821;54868974;54979462;55058879;55387276;55388171;4413671;12012408;12211787;12361470;12684829;13205753;13605603;13708591;14106077;14106508;15264741;16128463;16528341;20848790;21643927;23865794;29548102;31528927;39067639;39726034;42825700;46897156;48907230;49219243;49219454;49564239;50435009;50845687;52487801;53034717;54872698;55077256;56100211;620644;1615553;1798306;1996447;2349145;2842594;2842962;4124863;4783374;5504011;6417221;6420122;6619467;7329391;9254683;9798691;10057338;13581914;14569596;14572455;15175438;15178297;15192038;17092726;19596796;22672819;28866876;37285673;43885582;43885813;46871292;48904721;1600964;2463330;3223709;3301637;3384214;3495243;3773290;4115769;4897816;5263718;5679937;6045257;6045851;6415017;6416447;6417456;6622067;6673796;6868925;8498188;13580639;25059628;26565632;30326325;41774412;41775009;95863;573807;3710242;5859733;9042246;16819595;30950343;31441117;32536093;33570614;36187538;39620966;43431830;43553835;44685844;45530208;45532450;46062661;46478736;46548219;46582293;46768725;46980742;338708;2858919;5291672;28366378;33239565;38810337;39785805;39786277;39944493;40502082;40502351;43225965;43510709;44325341;46115875;47027204;658985;2453894;3138072;3371565;4687096;4696960;5488016;6408686;7524255;10562730;12843421;14796521;21719950;22294970;36681844;40711400;49299378;49301384;51148153;51148870;52671141;54481355;54891342;55252733;57328510;57328746;57700790;60429527;60582084;60759337;1928344;2269257;2269949;4089683;4090761;4470253;7352151;10041142;18257023;18641877;27860777;38303112;42746238;45358427;45607526;51444829;55981070;56797785;56948785;57530556;57977076;58077386;58860807;59619242;25524;1284800;1284840;1380054;5796075;5796175;6010149;6610404;8302896;9722822;13991572;15067783;16422630;18020049;18139065;21314382;21669161;22443465;22448047;22449079;26582131;27659074;28496753;31298582;31588915;31592586;32712714;33175926;33756142;34152750;35072739;35628112;36356024;36663363;36814690;36999980;37425850;38445104;38445165;38445718;38459966;38673362;38847581;38953750;39246732;40298285;40504655;40515368;40992694;41844474;3574323;5499658;6139219;8474104;8544175;18172228;29553271;31587189;31732771;32477296;35840304;36293793;36565288;36865587;36868954;37371614;37774920;38448629;38670323;38912512;38913116;38950098;39671640;40039920;40427629;40780031;41127908;41476879;42106090;42801367;304362;467274;467717;3732610;4346969;4433845;5719337;8539369;8663330;12448919;13321536;16983460;17474282;33085499;37480464;37492524;39547334;48478243;50677158;51257205;51846839;52161533;52162189;56216264;984416;3498029;5606724;7623184;8212949;8218617;8636295;12908470;15851612;17044079;17046054;18228320;19603287;23439537;28461842;30625052;37096041;39557037;44256372;45241881;46760721;47661379;48804872;49772936;49912629;50480699;50677965;50931905;51039784;51524143;52338927;53622553;56234116;56235051;56460270;56461530;57344793;57356530;358554;8195013;20347286;22126410;22126965;23540784;24301518;24303556;28107968;29394140;29838713;31983748;35140792;35567892;38839604;42055841;42342041;42887032;43199739;46217393;46717035;46730697;47259763;47260241;48501105;49302175;50375427;51027791;3825038;7768589;10046826;13725091;17276068;18748655;20348914;20350647;21804256;22122183;22548285;22761840;22766120;22766750;22767713;23738369;27310628;27312252;27393756;29807097;30986785;35563538;37622057;37860284;40899093;42354679;44567998;46010557;46280322;46885255;47026892;47878665;47909601;48438894;49595387;49979610;51826288;52021921;442996;1394231;1691687;2191838;2713881;2965276;2973202;3337020;4379003;4818295;7329920;7753983;10460619;10830671;20600751;21559269;29088472;29095948;38777354;39717406;41668243;42031872;42040546;43364088;45528388;47086314;47188992;47829671;48352455;2973925;5827667;6609145;6674320;6674996;10826967;15250520;20214386;21239302;23477621;23478031;30783022;30948639;32992917;33930367;35086316;36236590;36536271;37112570;37393063;37396051;40384368;40387416;43412815;45612737;45941951;46008009;47070588;319933;1997011;1998238;3187389;3207143;4021495;4340747;4359439;4962169;5171336;7734341;8158547;9243686;9409295;9585228;10066077;10270720;10298784;10624904;12137765;13376785;21033008;26072489;26072951;26579470;29569962;30504405;31388559;32066042;32066818;49736762;52225750;1277842;3208715;3261956;4469685;4519503;4905568;5690599;5705706;5742337;7397818;8136974;8159544;8477673;11233594;11237191;11238755;11325569;11326790;13467126;13660987;15476602;19888894;20393581;22347456;25825929;28958969;35491661;41023343;45919780;51120087;395442;1318084;6776125;8325471;10542466;11497103;11581058;13497335;19079283;19107133;19985489;1694856;2246945;10540245;10551980;10627522;10683290;13435336;14587540;14620931;14835112;16275435;16276144;17163456;19486269;496075;3034985;3221339;3385017;4040916;4684156;5389626;7429449;7996903;8024271;8024837;8065709;8593577;9034609;9509787;13288348;14616420;18736158;19997848;20446807;21907419;22722606;23036389;25590711;25608637;25608809;29095401;29136700;29559093;32297757;1453958;1454669;2166640;2167432;2432714;2713859;2778719;3776305;5407076;6986049;7425539;9506695;9508623;18996381;22716131;24272648;26863996;30227959;30231385;32521675;177374;1267997;3789966;5526900;5672364;7890146;11070889;11071464;11071905;43828207;44160194;44624024;45487011;45942162;46398541;46889606;47866835;48653591;49071018;50076384;50268885;52346873;53601113;1817558;3918244;6582602;11480098;35456475;42306619;44585139;45963413;48516966;48679096;48715310;48717779;49209517;49210677;49966786;50461752;51051301;53252441;894534;3008732;3365900;4063735;4107701;4359391;5922610;12825783;14809396;20558750;29298738;36192500;36640160;40057805;40319896;40854525;1079126;1855765;2338493;2383739;2384974;5427367;6116572;6501820;6502398;6527389;9014436;11729877;18237264;18421057;24151888;24152881;27439452;27440185;33903670;33912106;35612488;36802499;1801757;2275551;3155125;5731053;7537347;7558835;7718834;27482092;31470898;32190046;32796699;37444375;38655610;40438268;41720989;41994852;42448804;42592805;2079894;3991248;4285728;4689247;5392085;13983168;32496574;34942312;36103193;36312137;36416516;37430629;37485570;37648762;38154566;38666325;38782050;40691957;41982761;42044144;42146853;43012382;43719676;1707017;4534560;8127564;8157481;16998396;22610095;27131618;27488297;27532207;28235199;28770393;29106920;31470656;31566483;31566570;2575018;2925367;6402686;6888446;15831845;16649315;18569224;23029550;25345823;26198224;26643092;26955957;27911212;28382412;30588665;32137496;658906;2461855;2547899;4384790;5583207;6282502;8289274;9105389;9434731;10463507;10465375;11069313;11069717;13870615;15322955;19158530;26149719;26259221;28573154;29035995;31577575;32693304;32965332;2223101;2359635;3961696;5434925;9966473;15198148;16285710;22116871;23133943;28203635;29751472;30163839;30359674;30783132;31215070;31282514;31314641;31514080;31699425;32328414;32735205;32736507;33005080;4237730;7416577;15478354;15479274;15748684;16067606;16605574;18537519;18869800;19210004;19963407;20905869;21189307;21761262;21792313;22708179;22816049;22916786;22967791;23868586;24931238;25589529;25591845;25635897;26984000;27283406;27777762;27970900;28456000;28595020;28946669;29053926;29403997;30010185;31134711;9793403;9795468;18839727;20778596;20845038;24524395;25637035;25761640;26089314;27843002;28341743;28456809;29055514;29735166;30465845;30492695;31138796;31812276;506508;1041197;1193497;666903;1171114;1450402;224778;227124;178648;273666;71446;54246;105713;11944;7760;17251;37135;1703;150;552;956;63536;8756;47;3119;351;8495;577;3239;3904;53205;4321;7274;6779;3921;4242;561;88;710;583;5124;460;7363;7819;3574;770;318;37139;1235;634;183;671;654;1469;23630;610;602;835;24918;17080;3674;4926;1322;7029;7509;189;89;253;548;988;1253;295;610;1476;261;796;3346;6652;1382;653;1455;1682;11825;679;250678;326673;23190;3821;420;10247;10679;658;1689;4450;15938;39107;23632;5181;225020;261268;4133;4708	-;-;-;-;-;-;-;-;-;-;-;-;-;-;-;-;-;-;-;-;-;-;-;-;+;+;+;+;+;+;+;+;+;+;+;+;+;+;+;+;+;+;+;+;+;+;+;+;+;+;+;+;+;+;+;+;+;+;+;+;+;+;+;+;+;+;+;+;+;+;+;+;+;+;+;+;+;+;+;+;+;+;+;+;+;+;+;+;+;+;+;+;-;-;-;-;-;-;-;-;-;-;-;-;-;-;-;-;-;-;-;-;-;-;-;-;-;-;-;-;-;-;-;-;-;-;-;+;+;+;+;+;+;+;+;+;+;+;+;+;+;+;+;+;+;+;+;+;+;+;+;+;+;+;+;+;+;+;+;+;-;-;-;-;-;-;-;-;-;-;-;-;-;-;-;-;-;-;-;-;-;-;-;-;-;-;-;-;-;-;-;-;-;+;+;+;+;+;+;+;+;+;+;+;+;+;+;+;+;+;+;+;+;+;+;+;+;+;+;+;+;+;+;+;+;-;-;-;-;-;-;-;-;-;-;-;-;-;-;-;-;-;-;-;-;-;-;-;-;-;-;+;+;+;+;+;+;+;+;+;+;+;+;+;+;+;+;+;+;+;+;+;+;+;-;-;-;-;-;-;-;-;-;-;-;-;-;-;-;-;-;-;-;-;-;-;-;-;-;-;-;-;-;-;-;-;-;-;-;-;-;-;-;-;-;-;-;-;-;-;+;+;+;+;+;+;+;+;+;+;+;+;+;+;+;+;+;+;+;+;+;+;+;+;+;+;+;+;+;+;+;+;+;+;+;+;+;+;+;+;+;+;+;+;+;+;+;+;+;+;+;+;+;+;+;+;+;+;+;+;+;+;+;+;+;+;+;+;+;+;+;+;+;+;-;-;-;-;-;-;-;-;-;-;-;-;-;-;-;-;-;-;-;-;-;-;-;-;-;-;-;-;-;-;-;-;-;-;-;-;-;-;-;-;-;-;-;-;-;-;-;-;-;-;-;-;-;-;+;+;+;+;+;+;+;+;+;+;+;+;+;+;+;+;+;+;+;+;+;+;+;+;+;+;+;+;+;+;+;+;+;+;+;+;+;+;-;-;-;-;-;-;-;-;-;-;-;-;-;-;-;-;-;-;-;-;-;-;-;-;-;-;-;-;+;+;+;+;+;+;+;+;+;+;+;+;+;+;+;+;+;+;+;+;+;+;+;+;+;+;+;+;+;+;+;+;+;+;+;+;+;+;-;-;-;-;-;-;-;-;-;-;-;-;-;-;-;-;-;-;-;-;-;-;-;-;-;-;-;-;-;+;+;+;+;+;+;+;+;+;+;+;+;+;+;+;+;+;+;+;+;+;+;+;+;+;+;+;+;-;-;-;-;-;-;-;-;-;-;-;-;-;-;-;-;-;-;-;-;-;-;-;-;-;-;-;-;-;-;-;-;+;+;+;+;+;+;+;+;+;+;+;+;+;+;+;+;+;+;+;+;+;+;+;+;+;+;+;+;+;+;+;+;+;+;+;+;+;+;+;+;+;-;-;-;-;-;-;-;-;-;-;-;-;-;-;+;+;+;+;+;+;+;+;+;+;+;+;+;+;+;+;+;+;+;+;+;+;+;+;+;+;+;+;+;+;-;-;-;-;-;-;-;-;-;-;-;-;-;-;-;-;-;-;-;-;-;-;-;-;-;-;-;-;-;-;-;-;-;-;-;-;-;-;-;-;-;-;-;+;+;+;+;+;+;+;+;+;+;+;+;+;+;+;+;+;+;-;-;-;-;-;-;-;-;-;-;-;-;-;-;-;-;+;+;+;+;+;+;+;+;+;+;+;+;+;+;+;+;+;+;+;+;+;+;+;+;+;+;+;+;+;+;+;+;+;+;+;+;+;+;+;+;-;-;-;-;-;-;-;-;-;-;-;-;-;-;-;-;-;-;-;-;-;-;-;+;+;+;+;+;+;+;+;+;+;+;+;+;+;+;-;-;-;-;-;-;-;-;-;-;-;-;-;-;-;-;-;-;-;-;-;-;-;-;-;-;-;-;-;-;-;-;-;-;-;-;-;-;-;+;+;+;+;+;+;+;+;+;+;+;+;+;+;+;+;+;+;+;+;+;+;+;-;-;-;-;-;-;-;-;-;-;-;-;-;-;-;-;-;-;-;-;-;-;-;-;-;-;-;-;-;-;-;-;-;-;-;+;+;+;+;+;+;+;+;+;+;+;+;+;+;+;+;+;+;-;-;-;+;+;+;-;-;-;+;+;+;+;+;+;+;+;-;-;+;+;-;-;-;+;-;-;-;-;-;-;+;-;+;-;-;-;-;-;-;-;-;-;-;+;+;-;-;-;+;+;-;+;-;+;-;-;-;+;+;+;-;+;+;+;-;-;-;+;+;+;-;-;+;-;-;-;-;+;+;+;-;-;-;-;+;+;+;+;-;-;+;+;+;+;-;+;-;-;+;+;+	607443	883041.00	1419961.61	1698891.64	1717576.20	1805606.73	1441485.76	1634030.38	1201967.11	1287399.25	1479301.09	986025.96	1195461.34	662392.55	1129603.74	1027748.53	878186.71	699650.87	455191.36	561091.48	423684.90	485543.21	359298.73	497499.88	665393.46	510974.58	476549.45
NotFur1_Unknown_926:DNA:DNA	CM025008.1;CM025008.1;CM025008.1;CM025008.1;CM025008.1;CM025008.1;CM025008.1;CM025008.1;CM025008.1;CM025008.1;CM025008.1;CM025008.1;CM025008.1;CM025008.1;CM025008.1;CM025008.1;CM025008.1;CM025008.1;CM025008.1;CM025008.1;CM025008.1;CM025008.1;CM025008.1;CM025008.1;CM025008.1;CM025008.1;CM025008.1;CM025008.1;CM025008.1;CM025008.1;CM025008.1;CM025008.1;CM025009.1;CM025009.1;CM025009.1;CM025009.1;CM025009.1;CM025009.1;CM025009.1;CM025009.1;CM025009.1;CM025009.1;CM025009.1;CM025009.1;CM025009.1;CM025009.1;CM025009.1;CM025009.1;CM025009.1;CM025009.1;CM025009.1;CM025009.1;CM025009.1;CM025009.1;CM025009.1;CM025009.1;CM025009.1;CM025009.1;CM025009.1;CM025009.1;CM025009.1;CM025009.1;CM025009.1;CM025010.1;CM025010.1;CM025010.1;CM025010.1;CM025010.1;CM025010.1;CM025010.1;CM025010.1;CM025010.1;CM025010.1;CM025010.1;CM025010.1;CM025010.1;CM025010.1;CM025010.1;CM025010.1;CM025010.1;CM025010.1;CM025010.1;CM025010.1;CM025010.1;CM025010.1;CM025010.1;CM025010.1;CM025010.1;CM025010.1;CM025010.1;CM025010.1;CM025010.1;CM025011.1;CM025011.1;CM025011.1;CM025011.1;CM025011.1;CM025011.1;CM025011.1;CM025011.1;CM025011.1;CM025011.1;CM025011.1;CM025011.1;CM025011.1;CM025011.1;CM025011.1;CM025011.1;CM025011.1;CM025011.1;CM025011.1;CM025011.1;CM025012.1;CM025012.1;CM025012.1;CM025012.1;CM025012.1;CM025012.1;CM025012.1;CM025012.1;CM025012.1;CM025012.1;CM025012.1;CM025012.1;CM025012.1;CM025012.1;CM025012.1;CM025012.1;CM025012.1;CM025012.1;CM025012.1;CM025012.1;CM025012.1;CM025012.1;CM025012.1;CM025012.1;CM025012.1;CM025013.1;CM025013.1;CM025013.1;CM025013.1;CM025013.1;CM025013.1;CM025013.1;CM025013.1;CM025013.1;CM025013.1;CM025013.1;CM025013.1;CM025013.1;CM025013.1;CM025013.1;CM025013.1;CM025013.1;CM025013.1;CM025013.1;CM025013.1;CM025013.1;CM025013.1;CM025013.1;CM025013.1;CM025013.1;CM025013.1;CM025013.1;CM025013.1;CM025013.1;CM025013.1;CM025013.1;CM025013.1;CM025013.1;CM025013.1;CM025013.1;CM025013.1;CM025014.1;CM025014.1;CM025014.1;CM025014.1;CM025014.1;CM025014.1;CM025014.1;CM025014.1;CM025014.1;CM025014.1;CM025014.1;CM025014.1;CM025014.1;CM025014.1;CM025014.1;CM025014.1;CM025014.1;CM025014.1;CM025014.1;CM025014.1;CM025014.1;CM025014.1;CM025014.1;CM025014.1;CM025014.1;CM025015.1;CM025015.1;CM025015.1;CM025015.1;CM025015.1;CM025015.1;CM025015.1;CM025015.1;CM025015.1;CM025015.1;CM025015.1;CM025015.1;CM025015.1;CM025015.1;CM025015.1;CM025015.1;CM025015.1;CM025015.1;CM025015.1;CM025015.1;CM025015.1;CM025015.1;CM025015.1;CM025015.1;CM025015.1;CM025015.1;CM025015.1;CM025015.1;CM025015.1;CM025016.1;CM025016.1;CM025016.1;CM025016.1;CM025016.1;CM025016.1;CM025016.1;CM025016.1;CM025016.1;CM025016.1;CM025016.1;CM025016.1;CM025016.1;CM025016.1;CM025016.1;CM025016.1;CM025016.1;CM025016.1;CM025016.1;CM025016.1;CM025016.1;CM025016.1;CM025016.1;CM025016.1;CM025016.1;CM025016.1;CM025017.1;CM025017.1;CM025017.1;CM025017.1;CM025017.1;CM025017.1;CM025017.1;CM025017.1;CM025017.1;CM025017.1;CM025017.1;CM025017.1;CM025017.1;CM025017.1;CM025017.1;CM025017.1;CM025017.1;CM025017.1;CM025017.1;CM025017.1;CM025017.1;CM025017.1;CM025017.1;CM025017.1;CM025018.1;CM025018.1;CM025018.1;CM025018.1;CM025018.1;CM025018.1;CM025018.1;CM025018.1;CM025018.1;CM025018.1;CM025018.1;CM025018.1;CM025018.1;CM025018.1;CM025018.1;CM025018.1;CM025018.1;CM025018.1;CM025018.1;CM025018.1;CM025018.1;CM025018.1;CM025018.1;CM025018.1;CM025019.1;CM025019.1;CM025019.1;CM025019.1;CM025019.1;CM025019.1;CM025020.1;CM025020.1;CM025020.1;CM025020.1;CM025020.1;CM025020.1;CM025020.1;CM025020.1;CM025020.1;CM025021.1;CM025021.1;CM025021.1;CM025021.1;CM025021.1;CM025021.1;CM025021.1;CM025021.1;CM025021.1;CM025021.1;CM025021.1;CM025022.1;CM025022.1;CM025022.1;CM025022.1;CM025022.1;CM025022.1;CM025022.1;CM025022.1;CM025022.1;CM025022.1;CM025022.1;CM025022.1;CM025022.1;CM025022.1;CM025022.1;CM025022.1;CM025022.1;CM025022.1;CM025022.1;CM025022.1;CM025022.1;CM025022.1;CM025022.1;CM025023.1;CM025023.1;CM025023.1;CM025023.1;CM025023.1;CM025023.1;CM025023.1;CM025023.1;CM025023.1;CM025023.1;CM025023.1;CM025023.1;CM025023.1;CM025023.1;CM025023.1;CM025023.1;CM025023.1;CM025024.1;CM025024.1;CM025024.1;CM025024.1;CM025024.1;CM025024.1;CM025024.1;CM025024.1;CM025024.1;CM025024.1;CM025024.1;CM025024.1;CM025024.1;CM025024.1;CM025025.1;CM025025.1;CM025025.1;CM025025.1;CM025025.1;CM025025.1;CM025025.1;CM025025.1;CM025025.1;CM025025.1;CM025025.1;CM025025.1;CM025025.1;CM025025.1;CM025026.1;CM025026.1;CM025026.1;CM025026.1;CM025026.1;CM025026.1;CM025026.1;CM025026.1;CM025026.1;CM025026.1;CM025026.1;CM025026.1;JAAVVJ010000021.1;JAAVVJ010000060.1;JAAVVJ010000105.1;JAAVVJ010002206.1;JAAVVJ010003376.1;JAAVVJ010003376.1;JAAVVJ010004903.1;JAAVVJ010007002.1;JAAVVJ010011678.1;JAAVVJ010011678.1;JAAVVJ010013285.1;JAAVVJ010015379.1;JAAVVJ010017635.1;JAAVVJ010017943.1;JAAVVJ010018584.1;JAAVVJ010018584.1;JAAVVJ010019689.1;JAAVVJ010022177.1;JAAVVJ010025054.1;JAAVVJ010027073.1;JAAVVJ010027073.1;JAAVVJ010029130.1;JAAVVJ010030543.1;JAAVVJ010031337.1;JAAVVJ010032846.1;JAAVVJ010033634.1;JAAVVJ010034559.1;JAAVVJ010034837.1;JAAVVJ010036064.1;JAAVVJ010037206.1;JAAVVJ010037245.1;JAAVVJ010038284.1;JAAVVJ010038306.1;JAAVVJ010038507.1;JAAVVJ010038661.1	1151820;4094406;5173508;6305273;6305357;7780515;9786231;9788155;15741806;15742693;21654004;21682866;21683256;42305956;50411042;51709168;53541649;53542198;63574783;63611933;6864568;6865912;16706589;21383262;22880319;26514554;31087701;36091675;36092478;42229297;42231590;52340403;2081930;5542069;13094420;28579594;28583798;28584116;28993120;29000465;29036111;52901058;57033663;59478682;60475342;60776875;70942887;5329488;9453363;9837327;22541185;24429830;27867840;42449258;50593083;59697213;60769577;60770035;63090996;63091062;69196042;70942950;73850420;2925025;7039041;11485421;16966792;16966985;16967245;17005191;19186811;21667184;22760527;22760689;26385117;35933906;36172016;43522247;50351070;50959977;54510745;56864762;4943759;14446362;16919010;18579341;24169562;29063259;37160023;40562628;42688201;53612092;1517037;6517862;6518598;7783914;15449885;21852471;26846847;26849334;27601397;38420442;44224295;7556662;13791436;19595699;38420770;40434190;42196580;42238052;49113994;49193634;4113271;7053906;7901815;12707860;19587512;22661148;30045213;30045629;31037023;36074518;44416549;44417154;48731628;48906651;49245282;13519907;14949203;15917201;15917327;21752437;38747958;42399158;43175586;44647379;49480691;5437747;31366039;31901088;45203131;51301591;51303326;51847217;52059680;53626387;53626617;55015352;57356289;59300595;59300677;7984206;8511364;11814965;13301096;13301721;15746871;16754446;23275277;23288613;23401866;24360327;28338996;31901591;37456124;40316555;40923187;45203050;45317570;53522309;54416301;58491299;58491453;193006;2415471;3346418;6129353;10868917;11053619;11210970;12427198;12427420;15422607;16100022;17132245;34451760;34451977;42156869;2821159;5401598;9988968;13854304;38187471;40555537;40905984;41387606;41829756;43214233;1431456;7282009;9700418;15382300;17874361;18780729;29778435;31680692;39305208;43589890;46976230;46977445;47110883;47555751;52938805;2652682;2654011;3909190;7977954;11518614;24717568;24719113;28544267;37448135;37448751;46165039;51479244;54162150;54162624;298952;25528249;27471880;29151391;29151717;30161565;30162004;30363386;32894584;32895792;36129616;36775767;38245776;42038828;51904728;9366469;9444183;16308512;18810639;31017896;31018160;35853949;36129113;38241929;47739624;48549842;709021;2454167;21911796;21911876;29895410;32069253;32540993;37680867;46239216;47029735;48586835;2829081;5707752;16364169;16365395;32950869;33238156;42991192;44061817;44297427;44297771;47098358;48985167;49330630;782926;1094331;1123446;2219093;9090885;11729774;17138427;31094896;31095021;31783312;31786149;33578242;47995431;48650531;49592142;52219654;24937665;24938282;28307684;28385588;40570352;42026541;47041801;52220356;7739819;10555288;13456265;13456736;10640864;15353604;1761680;21234931;21235559;29908480;14657833;21234857;29186216;29186314;29697619;508830;50619711;52171456;770942;4595602;12353246;38594492;40781315;40781807;50078850;50544523;775131;5122641;5122830;7447012;8376832;12338355;24753858;33706346;37448887;38014827;38258350;38258485;7604680;8826284;9484822;11167486;11513316;22620651;22864106;25104507;29460320;36214212;38975473;640207;1991262;2801741;3309995;16349766;21900282;39364493;40621685;41315441;1146911;2808124;4590133;4590622;10738788;26767597;31150201;39394542;11047783;12753838;23530524;25640491;28936726;30039874;31133327;33180753;34117921;34298188;27270845;31021474;31022128;31887318;2140543;2141236;11524239;13714852;22670154;23204151;7406422;9130143;12212378;15309497;21679649;23908231;32990541;33434942;2694316;5411821;22509627;27187321;31056228;2695368;2743197;6063422;7494195;12233370;22750221;27152606;617929;105013;499;151;45194;45713;1337;24110;6154;6481;1677;3420;3982;27192;16949;17292;4291;6189;15114;10115;10600;147;4206;7077;1066;781;201;8969;1754;5335;33457;36780;127304;5687;20975	1152301;4094640;5173553;6305343;6305488;7780765;9786305;9788243;15741886;15742990;21654180;21683128;21683287;42306280;50411578;51709583;53542059;53542247;63575037;63612064;6864965;6866013;16706649;21383503;22880654;26515062;31087894;36091853;36092540;42229595;42231654;52340441;2082440;5542606;13094754;28579659;28583989;28584238;28993212;29000631;29036488;52901374;57033932;59479196;60475825;60777039;70942948;5330004;9453642;9837861;22541716;24430211;27868308;42449643;50593443;59697603;60769750;60770128;63091011;63091092;69196266;70943148;73850544;2925353;7039558;11485766;16966846;16967146;16967406;17005248;19186852;21667246;22760700;22760742;26385431;35934429;36172164;43522425;50351540;50960296;54510941;56864933;4943884;14446896;16919225;18579875;24169837;29063354;37160118;40562948;42688547;53612473;1517099;6518011;6518850;7784395;15450341;21852633;26847031;26849505;27601566;38420822;44224678;7557150;13791795;19596020;38420834;40434562;42197072;42238121;49114309;49193742;4113322;7054413;7901872;12707948;19588008;22661535;30045588;30045693;31037326;36074882;44416847;44417218;48731999;48906937;49245339;13520423;14949444;15917258;15917459;21752779;38748341;42399236;43175728;44647724;49480927;5438104;31366245;31901643;45203339;51301720;51303396;51847586;52059801;53626625;53626700;55015801;57356561;59300675;59300728;7984427;8511831;11815490;13301155;13302033;15746962;16754958;23275817;23288665;23402139;24360411;28339199;31901653;37456329;40317040;40923732;45203112;45317869;53522658;54416824;58491410;58491503;193351;2415667;3346597;6129912;10869263;11053906;11211263;12427424;12427472;15423042;16100507;17132337;34451940;34452041;42157010;2821688;5402078;9989032;13854785;38187967;40555909;40906057;41387958;41829943;43214305;1431601;7282417;9700950;15382831;17874805;18781239;29778702;31681161;39305587;43590381;46976441;46977592;47111231;47555804;52939116;2652912;2654078;3909367;7978312;11519062;24717788;24719224;28544642;37448501;37448892;46165102;51479575;54162591;54162730;299221;25528531;27472318;29151723;29151842;30162010;30162064;30363461;32894862;32896035;36129660;36776027;38246147;42039352;51905233;9366734;9444374;16308990;18810944;31017959;31018591;35854125;36129624;38242476;47740170;48550323;709076;2454550;21911877;21912076;29895914;32069627;32541485;37681013;46239477;47030095;48587195;2829294;5708290;16364498;16365539;32951361;33238386;42991543;44062178;44297703;44297821;47098398;48985455;49330788;783423;1094536;1123886;2219472;9091331;11730144;17138787;31094999;31095048;31783491;31786352;33578306;47995531;48651019;49592424;52219837;24937933;24938412;28308035;28386027;40570679;42026884;47042154;52220412;7740327;10555371;13456357;13456849;10641320;15353655;1762119;21235094;21235656;29908656;14658344;21234918;29186276;29186423;29698139;508950;50620144;52171821;771090;4595818;12353777;38594749;40781602;40781869;50078987;50544602;775649;5122755;5122995;7447499;8377166;12338643;24754107;33706708;37449021;38015230;38258413;38258767;7605063;8826631;9485193;11167889;11513861;22620990;22864185;25104561;29460816;36214754;38975896;640512;1991562;2802022;3310508;16350118;21900662;39364797;40622053;41315755;1147121;2808625;4590285;4590772;10739118;26767667;31150662;39395059;11048087;12754128;23530621;25640647;28936946;30040051;31133893;33181113;34118213;34298705;27271379;31021783;31022324;31887823;2140648;2141370;11524371;13715028;22670686;23204615;7406742;9130205;12212590;15309885;21679976;23908615;32991089;33435490;2694572;5412366;22510176;27187827;31056735;2695784;2743239;6063607;7494540;12233859;22750421;27152972;618178;105315;767;238;45329;45805;1399;24364;6221;6678;1961;3768;4504;27368;17048;17516;4361;6310;15187;10234;11032;501;4485;7454;1335;851;680;9061;1805;5871;33844;37278;127334;6210;21307	-;-;-;-;-;-;-;-;-;-;-;-;-;-;-;-;-;-;-;-;+;+;+;+;+;+;+;+;+;+;+;+;-;-;-;-;-;-;-;-;-;-;-;-;-;-;-;+;+;+;+;+;+;+;+;+;+;+;+;+;+;+;+;+;+;+;+;+;+;+;+;+;+;+;+;+;+;+;+;+;+;+;-;-;-;-;-;-;-;-;-;-;+;+;+;+;+;+;+;+;+;+;+;-;-;-;-;-;-;-;-;-;+;+;+;+;+;+;+;+;+;+;+;+;+;+;+;-;-;-;-;-;-;-;-;-;-;+;+;+;+;+;+;+;+;+;+;+;+;+;+;-;-;-;-;-;-;-;-;-;-;-;-;-;-;-;-;-;-;-;-;-;-;+;+;+;+;+;+;+;+;+;+;+;+;+;+;+;-;-;-;-;-;-;-;-;-;-;-;-;-;-;-;-;-;-;-;-;-;-;-;-;-;+;+;+;+;+;+;+;+;+;+;+;+;+;+;+;+;+;+;+;+;+;+;+;+;+;+;+;+;+;-;-;-;-;-;-;-;-;-;-;-;-;-;-;-;-;-;-;-;-;-;-;+;+;+;+;+;+;+;+;+;+;+;+;+;-;-;-;-;-;-;-;-;-;-;-;-;-;-;-;-;+;+;+;+;+;+;+;+;-;-;-;-;+;+;+;+;+;+;-;-;-;-;-;-;-;-;+;+;+;+;+;+;+;+;+;+;+;+;+;+;+;+;+;+;+;+;-;-;-;-;-;-;-;-;-;-;-;-;-;-;-;-;-;-;-;-;+;+;+;+;+;+;+;+;-;-;-;-;-;-;-;-;-;-;+;+;+;+;+;+;+;+;+;+;-;-;-;-;-;-;-;-;+;+;+;+;+;-;-;-;-;-;-;-;-;+;-;-;+;+;-;-;-;-;+;+;+;-;-;-;+;-;-;-;-;+;-;-;+;-;-;+;-;+;-;+;+;-;+	122073	1831.83	2206.78	1894.33	2033.83	2591.42	2437.17	2757.67	1411.75	2612.67	1447.73	3500.08	2095.33	135.83	414.67	198.00	413.93	266.67	381.23	209.17	758.67	977.03	553.17	2539.77	1615.00	2412.92	687.50
NotFur1_Unknown_302:DNA:DNA	CM025008.1;CM025008.1;CM025008.1;CM025008.1;CM025008.1;CM025008.1;CM025008.1;CM025008.1;CM025008.1;CM025008.1;CM025008.1;CM025008.1;CM025008.1;CM025008.1;CM025008.1;CM025008.1;CM025008.1;CM025008.1;CM025008.1;CM025008.1;CM025008.1;CM025008.1;CM025008.1;CM025008.1;CM025008.1;CM025008.1;CM025008.1;CM025008.1;CM025008.1;CM025008.1;CM025008.1;CM025008.1;CM025008.1;CM025008.1;CM025008.1;CM025008.1;CM025008.1;CM025008.1;CM025008.1;CM025008.1;CM025008.1;CM025008.1;CM025008.1;CM025008.1;CM025008.1;CM025008.1;CM025008.1;CM025008.1;CM025008.1;CM025008.1;CM025008.1;CM025008.1;CM025008.1;CM025008.1;CM025008.1;CM025008.1;CM025008.1;CM025008.1;CM025008.1;CM025008.1;CM025008.1;CM025008.1;CM025008.1;CM025008.1;CM025008.1;CM025008.1;CM025008.1;CM025008.1;CM025008.1;CM025008.1;CM025008.1;CM025009.1;CM025009.1;CM025009.1;CM025009.1;CM025009.1;CM025009.1;CM025009.1;CM025009.1;CM025009.1;CM025009.1;CM025009.1;CM025009.1;CM025009.1;CM025009.1;CM025009.1;CM025009.1;CM025009.1;CM025009.1;CM025009.1;CM025009.1;CM025009.1;CM025009.1;CM025009.1;CM025009.1;CM025009.1;CM025009.1;CM025009.1;CM025009.1;CM025009.1;CM025009.1;CM025009.1;CM025009.1;CM025009.1;CM025009.1;CM025009.1;CM025009.1;CM025009.1;CM025009.1;CM025009.1;CM025009.1;CM025009.1;CM025009.1;CM025009.1;CM025009.1;CM025009.1;CM025009.1;CM025009.1;CM025009.1;CM025009.1;CM025009.1;CM025009.1;CM025009.1;CM025009.1;CM025009.1;CM025009.1;CM025009.1;CM025009.1;CM025009.1;CM025009.1;CM025009.1;CM025009.1;CM025009.1;CM025009.1;CM025009.1;CM025009.1;CM025009.1;CM025009.1;CM025009.1;CM025009.1;CM025009.1;CM025009.1;CM025009.1;CM025009.1;CM025009.1;CM025009.1;CM025009.1;CM025009.1;CM025009.1;CM025009.1;CM025009.1;CM025009.1;CM025009.1;CM025009.1;CM025009.1;CM025009.1;CM025009.1;CM025009.1;CM025009.1;CM025009.1;CM025009.1;CM025009.1;CM025009.1;CM025009.1;CM025009.1;CM025009.1;CM025009.1;CM025009.1;CM025009.1;CM025009.1;CM025009.1;CM025009.1;CM025009.1;CM025009.1;CM025009.1;CM025009.1;CM025010.1;CM025010.1;CM025010.1;CM025010.1;CM025010.1;CM025010.1;CM025010.1;CM025010.1;CM025010.1;CM025010.1;CM025010.1;CM025010.1;CM025010.1;CM025010.1;CM025010.1;CM025010.1;CM025010.1;CM025010.1;CM025010.1;CM025010.1;CM025010.1;CM025010.1;CM025010.1;CM025010.1;CM025010.1;CM025010.1;CM025010.1;CM025010.1;CM025010.1;CM025010.1;CM025010.1;CM025010.1;CM025010.1;CM025010.1;CM025010.1;CM025010.1;CM025010.1;CM025010.1;CM025010.1;CM025010.1;CM025010.1;CM025010.1;CM025010.1;CM025010.1;CM025010.1;CM025010.1;CM025010.1;CM025010.1;CM025010.1;CM025010.1;CM025010.1;CM025010.1;CM025010.1;CM025010.1;CM025010.1;CM025010.1;CM025010.1;CM025010.1;CM025010.1;CM025010.1;CM025010.1;CM025010.1;CM025010.1;CM025010.1;CM025011.1;CM025011.1;CM025011.1;CM025011.1;CM025011.1;CM025011.1;CM025011.1;CM025011.1;CM025011.1;CM025011.1;CM025011.1;CM025011.1;CM025011.1;CM025011.1;CM025011.1;CM025011.1;CM025011.1;CM025011.1;CM025011.1;CM025011.1;CM025011.1;CM025011.1;CM025011.1;CM025011.1;CM025011.1;CM025011.1;CM025011.1;CM025011.1;CM025011.1;CM025011.1;CM025011.1;CM025011.1;CM025011.1;CM025011.1;CM025011.1;CM025011.1;CM025012.1;CM025012.1;CM025012.1;CM025012.1;CM025012.1;CM025012.1;CM025012.1;CM025012.1;CM025012.1;CM025012.1;CM025012.1;CM025012.1;CM025012.1;CM025012.1;CM025012.1;CM025012.1;CM025012.1;CM025012.1;CM025012.1;CM025012.1;CM025012.1;CM025012.1;CM025012.1;CM025012.1;CM025012.1;CM025012.1;CM025012.1;CM025012.1;CM025012.1;CM025012.1;CM025012.1;CM025012.1;CM025012.1;CM025012.1;CM025012.1;CM025012.1;CM025012.1;CM025012.1;CM025012.1;CM025012.1;CM025012.1;CM025012.1;CM025012.1;CM025012.1;CM025012.1;CM025012.1;CM025013.1;CM025013.1;CM025013.1;CM025013.1;CM025013.1;CM025013.1;CM025013.1;CM025013.1;CM025013.1;CM025013.1;CM025013.1;CM025013.1;CM025013.1;CM025013.1;CM025013.1;CM025013.1;CM025013.1;CM025013.1;CM025013.1;CM025013.1;CM025013.1;CM025013.1;CM025013.1;CM025013.1;CM025013.1;CM025013.1;CM025013.1;CM025013.1;CM025013.1;CM025013.1;CM025013.1;CM025013.1;CM025013.1;CM025013.1;CM025013.1;CM025013.1;CM025013.1;CM025013.1;CM025013.1;CM025013.1;CM025013.1;CM025013.1;CM025013.1;CM025013.1;CM025013.1;CM025013.1;CM025013.1;CM025013.1;CM025013.1;CM025013.1;CM025013.1;CM025013.1;CM025013.1;CM025013.1;CM025013.1;CM025013.1;CM025013.1;CM025013.1;CM025013.1;CM025013.1;CM025013.1;CM025013.1;CM025013.1;CM025013.1;CM025013.1;CM025013.1;CM025013.1;CM025013.1;CM025013.1;CM025013.1;CM025013.1;CM025013.1;CM025013.1;CM025013.1;CM025013.1;CM025013.1;CM025013.1;CM025013.1;CM025013.1;CM025013.1;CM025013.1;CM025013.1;CM025013.1;CM025013.1;CM025013.1;CM025013.1;CM025013.1;CM025013.1;CM025013.1;CM025013.1;CM025013.1;CM025013.1;CM025013.1;CM025013.1;CM025013.1;CM025013.1;CM025013.1;CM025014.1;CM025014.1;CM025014.1;CM025014.1;CM025014.1;CM025014.1;CM025014.1;CM025014.1;CM025014.1;CM025014.1;CM025014.1;CM025014.1;CM025014.1;CM025014.1;CM025014.1;CM025014.1;CM025014.1;CM025014.1;CM025014.1;CM025014.1;CM025014.1;CM025014.1;CM025014.1;CM025014.1;CM025014.1;CM025014.1;CM025014.1;CM025014.1;CM025014.1;CM025014.1;CM025014.1;CM025014.1;CM025014.1;CM025014.1;CM025014.1;CM025014.1;CM025014.1;CM025014.1;CM025014.1;CM025014.1;CM025014.1;CM025014.1;CM025014.1;CM025015.1;CM025015.1;CM025015.1;CM025015.1;CM025015.1;CM025015.1;CM025015.1;CM025015.1;CM025015.1;CM025015.1;CM025015.1;CM025015.1;CM025015.1;CM025015.1;CM025015.1;CM025015.1;CM025015.1;CM025015.1;CM025015.1;CM025015.1;CM025015.1;CM025015.1;CM025015.1;CM025015.1;CM025015.1;CM025015.1;CM025015.1;CM025015.1;CM025015.1;CM025015.1;CM025015.1;CM025015.1;CM025015.1;CM025015.1;CM025015.1;CM025015.1;CM025015.1;CM025015.1;CM025015.1;CM025015.1;CM025015.1;CM025015.1;CM025015.1;CM025015.1;CM025015.1;CM025015.1;CM025016.1;CM025016.1;CM025016.1;CM025016.1;CM025016.1;CM025016.1;CM025016.1;CM025016.1;CM025016.1;CM025016.1;CM025016.1;CM025016.1;CM025016.1;CM025016.1;CM025016.1;CM025016.1;CM025016.1;CM025016.1;CM025016.1;CM025016.1;CM025016.1;CM025016.1;CM025016.1;CM025016.1;CM025016.1;CM025016.1;CM025016.1;CM025016.1;CM025016.1;CM025016.1;CM025016.1;CM025016.1;CM025016.1;CM025016.1;CM025016.1;CM025016.1;CM025016.1;CM025016.1;CM025016.1;CM025016.1;CM025016.1;CM025016.1;CM025016.1;CM025016.1;CM025016.1;CM025016.1;CM025017.1;CM025017.1;CM025017.1;CM025017.1;CM025017.1;CM025017.1;CM025017.1;CM025017.1;CM025017.1;CM025017.1;CM025017.1;CM025017.1;CM025017.1;CM025017.1;CM025017.1;CM025017.1;CM025017.1;CM025017.1;CM025017.1;CM025017.1;CM025017.1;CM025017.1;CM025017.1;CM025017.1;CM025017.1;CM025017.1;CM025017.1;CM025017.1;CM025017.1;CM025017.1;CM025017.1;CM025017.1;CM025017.1;CM025017.1;CM025017.1;CM025017.1;CM025017.1;CM025017.1;CM025017.1;CM025017.1;CM025017.1;CM025017.1;CM025017.1;CM025017.1;CM025017.1;CM025017.1;CM025017.1;CM025017.1;CM025017.1;CM025017.1;CM025018.1;CM025018.1;CM025018.1;CM025018.1;CM025018.1;CM025018.1;CM025018.1;CM025018.1;CM025018.1;CM025018.1;CM025018.1;CM025018.1;CM025018.1;CM025018.1;CM025018.1;CM025018.1;CM025018.1;CM025018.1;CM025018.1;CM025018.1;CM025018.1;CM025018.1;CM025018.1;CM025018.1;CM025018.1;CM025018.1;CM025018.1;CM025018.1;CM025018.1;CM025018.1;CM025018.1;CM025018.1;CM025018.1;CM025018.1;CM025018.1;CM025018.1;CM025018.1;CM025018.1;CM025018.1;CM025018.1;CM025018.1;CM025018.1;CM025018.1;CM025018.1;CM025018.1;CM025018.1;CM025018.1;CM025018.1;CM025018.1;CM025018.1;CM025018.1;CM025018.1;CM025018.1;CM025018.1;CM025018.1;CM025018.1;CM025018.1;CM025019.1;CM025019.1;CM025019.1;CM025019.1;CM025019.1;CM025019.1;CM025019.1;CM025019.1;CM025019.1;CM025019.1;CM025019.1;CM025019.1;CM025019.1;CM025019.1;CM025020.1;CM025020.1;CM025020.1;CM025020.1;CM025020.1;CM025020.1;CM025020.1;CM025020.1;CM025020.1;CM025020.1;CM025020.1;CM025020.1;CM025020.1;CM025020.1;CM025020.1;CM025021.1;CM025021.1;CM025021.1;CM025021.1;CM025021.1;CM025021.1;CM025021.1;CM025021.1;CM025021.1;CM025021.1;CM025021.1;CM025021.1;CM025021.1;CM025021.1;CM025021.1;CM025021.1;CM025021.1;CM025021.1;CM025021.1;CM025021.1;CM025021.1;CM025021.1;CM025021.1;CM025021.1;CM025021.1;CM025021.1;CM025021.1;CM025021.1;CM025021.1;CM025021.1;CM025021.1;CM025021.1;CM025021.1;CM025021.1;CM025021.1;CM025021.1;CM025021.1;CM025021.1;CM025021.1;CM025021.1;CM025021.1;CM025021.1;CM025021.1;CM025021.1;CM025021.1;CM025021.1;CM025021.1;CM025021.1;CM025021.1;CM025021.1;CM025021.1;CM025021.1;CM025022.1;CM025022.1;CM025022.1;CM025022.1;CM025022.1;CM025022.1;CM025022.1;CM025022.1;CM025022.1;CM025022.1;CM025022.1;CM025022.1;CM025022.1;CM025022.1;CM025022.1;CM025022.1;CM025022.1;CM025022.1;CM025022.1;CM025022.1;CM025022.1;CM025022.1;CM025022.1;CM025022.1;CM025022.1;CM025022.1;CM025022.1;CM025022.1;CM025022.1;CM025022.1;CM025022.1;CM025022.1;CM025022.1;CM025022.1;CM025022.1;CM025022.1;CM025022.1;CM025022.1;CM025022.1;CM025022.1;CM025022.1;CM025023.1;CM025023.1;CM025023.1;CM025023.1;CM025023.1;CM025023.1;CM025023.1;CM025023.1;CM025023.1;CM025023.1;CM025023.1;CM025023.1;CM025023.1;CM025023.1;CM025023.1;CM025023.1;CM025023.1;CM025023.1;CM025023.1;CM025023.1;CM025023.1;CM025023.1;CM025023.1;CM025023.1;CM025023.1;CM025023.1;CM025023.1;CM025023.1;CM025023.1;CM025023.1;CM025023.1;CM025023.1;CM025023.1;CM025023.1;CM025023.1;CM025023.1;CM025023.1;CM025023.1;CM025023.1;CM025023.1;CM025023.1;CM025023.1;CM025023.1;CM025023.1;CM025024.1;CM025024.1;CM025024.1;CM025024.1;CM025024.1;CM025024.1;CM025024.1;CM025024.1;CM025024.1;CM025024.1;CM025024.1;CM025024.1;CM025024.1;CM025024.1;CM025024.1;CM025024.1;CM025024.1;CM025024.1;CM025024.1;CM025025.1;CM025025.1;CM025025.1;CM025025.1;CM025025.1;CM025025.1;CM025025.1;CM025025.1;CM025025.1;CM025025.1;CM025025.1;CM025025.1;CM025025.1;CM025025.1;CM025025.1;CM025025.1;CM025025.1;CM025025.1;CM025025.1;CM025025.1;CM025025.1;CM025025.1;CM025025.1;CM025025.1;CM025025.1;CM025025.1;CM025025.1;CM025025.1;CM025025.1;CM025025.1;CM025025.1;CM025025.1;CM025025.1;CM025025.1;CM025025.1;CM025025.1;CM025026.1;CM025026.1;CM025026.1;CM025026.1;CM025026.1;CM025026.1;CM025026.1;CM025026.1;CM025026.1;CM025026.1;CM025026.1;CM025026.1;CM025026.1;CM025026.1;CM025026.1;CM025026.1;CM025026.1;CM025026.1;CM025026.1;JAAVVJ010000020.1;JAAVVJ010000021.1;JAAVVJ010000021.1;JAAVVJ010000021.1;JAAVVJ010000022.1;JAAVVJ010000024.1;JAAVVJ010000028.1;JAAVVJ010000028.1;JAAVVJ010000039.1;JAAVVJ010000040.1;JAAVVJ010000061.1;JAAVVJ010000068.1;JAAVVJ010000070.1;JAAVVJ010000070.1;JAAVVJ010000071.1;JAAVVJ010000072.1;JAAVVJ010000084.1;JAAVVJ010000146.1;JAAVVJ010000250.1;JAAVVJ010000404.1;JAAVVJ010000717.1;JAAVVJ010000730.1;JAAVVJ010001037.1;JAAVVJ010001188.1;JAAVVJ010002161.1;JAAVVJ010003238.1;JAAVVJ010003610.1;JAAVVJ010003610.1;JAAVVJ010003610.1;JAAVVJ010003691.1;JAAVVJ010003717.1;JAAVVJ010004167.1;JAAVVJ010004383.1;JAAVVJ010004680.1;JAAVVJ010004898.1;JAAVVJ010005281.1;JAAVVJ010006080.1;JAAVVJ010007879.1;JAAVVJ010009101.1;JAAVVJ010009309.1;JAAVVJ010009607.1;JAAVVJ010009784.1;JAAVVJ010010527.1;JAAVVJ010010834.1;JAAVVJ010010834.1;JAAVVJ010011710.1;JAAVVJ010012908.1;JAAVVJ010013281.1;JAAVVJ010013431.1;JAAVVJ010013689.1;JAAVVJ010013976.1;JAAVVJ010014141.1;JAAVVJ010015845.1;JAAVVJ010016111.1;JAAVVJ010016256.1;JAAVVJ010016760.1;JAAVVJ010017255.1;JAAVVJ010017329.1;JAAVVJ010017329.1;JAAVVJ010017540.1;JAAVVJ010018098.1;JAAVVJ010018208.1;JAAVVJ010018282.1;JAAVVJ010018663.1;JAAVVJ010020080.1;JAAVVJ010020332.1;JAAVVJ010020461.1;JAAVVJ010021198.1;JAAVVJ010021368.1;JAAVVJ010021368.1;JAAVVJ010021459.1;JAAVVJ010021712.1;JAAVVJ010021886.1;JAAVVJ010022651.1;JAAVVJ010023390.1;JAAVVJ010023738.1;JAAVVJ010025826.1;JAAVVJ010026313.1;JAAVVJ010026661.1;JAAVVJ010027011.1;JAAVVJ010027900.1;JAAVVJ010028740.1;JAAVVJ010028740.1;JAAVVJ010029331.1;JAAVVJ010029989.1;JAAVVJ010029990.1;JAAVVJ010029997.1;JAAVVJ010030116.1;JAAVVJ010030778.1;JAAVVJ010031015.1;JAAVVJ010033454.1;JAAVVJ010033728.1;JAAVVJ010034342.1;JAAVVJ010035412.1;JAAVVJ010035415.1;JAAVVJ010035415.1;JAAVVJ010035415.1;JAAVVJ010035728.1;JAAVVJ010035731.1;JAAVVJ010035881.1;JAAVVJ010036357.1;JAAVVJ010036414.1;JAAVVJ010036699.1;JAAVVJ010036930.1;JAAVVJ010037042.1;JAAVVJ010037053.1;JAAVVJ010037393.1;JAAVVJ010037401.1;JAAVVJ010037582.1;JAAVVJ010037593.1;JAAVVJ010037757.1;JAAVVJ010037777.1;JAAVVJ010037789.1;JAAVVJ010037933.1;JAAVVJ010038140.1;JAAVVJ010038232.1;JAAVVJ010038284.1;JAAVVJ010038323.1;JAAVVJ010038479.1;JAAVVJ010038604.1;JAAVVJ010038605.1;JAAVVJ010038607.1;JAAVVJ010038607.1;JAAVVJ010038607.1;JAAVVJ010038762.1	1159417;3587219;3778747;5042074;5222499;6703350;10982157;11039837;11050566;13579778;13593950;19232942;19955239;22600500;22806286;22806827;23236043;23236619;24413474;25619329;29481046;29548943;29552402;34991590;35197738;36499471;37223253;48329788;52426960;53747273;58200264;58907611;61316314;61785963;1398181;3823543;3823749;4218590;6558069;6938306;10499723;11636329;14359821;14509134;15188418;17374802;17990169;17990910;18383025;21956769;25225091;25906594;28118222;35479849;36100206;38927611;39217315;42639164;42832219;42954247;43362012;47090600;48482040;51887224;53775969;53776639;54311050;56371211;62697140;62864041;63328594;210732;10081273;10144254;10144821;11115540;12040589;14380069;17030364;21210211;21558567;26945791;28918372;29202706;29204565;30550654;31474416;31619598;31833681;32211612;33624049;34960441;35425998;35738358;36782622;37047630;37327527;39300408;40262375;40262749;40264074;41554174;46735102;53600205;56271583;56983335;57363935;60866040;60869233;62201395;62248133;63661351;64424924;65784194;67391781;68122860;69593110;70010850;70011026;70628330;71142704;71479513;71512591;72277694;1161732;2370065;3993442;4269224;5101561;5279335;7157714;7461639;8024270;12004442;15983106;17062107;17226452;21208654;22910089;25099331;27540693;28356336;28357092;31441091;31783265;32225333;32334000;34369292;35775611;35775958;37749068;38532711;38582480;41303031;41487723;48123724;52153968;55457794;55748807;56053299;57422240;59259911;60359750;61298390;63270964;64070083;64451882;64475812;65555479;65859171;67735481;68593411;68599758;71584513;72368439;72819640;2358966;4628672;6455890;6852792;9702230;9830013;9981936;10153264;10663954;11081587;15639528;16079704;18763604;20385159;26981736;29972875;34531040;35049689;35464431;36020593;41326566;46247674;46248134;46500724;46608982;46609678;50983369;53865818;53866561;54982217;4195182;4923785;7106187;12583208;13109558;16097211;16347318;16424121;16424652;17784662;18143351;19579065;20502064;22932865;23725006;26549574;26953207;31823912;32986648;33048512;35346086;35513223;36064221;36837861;37947413;40044186;43334728;44819754;47190499;49100000;49180443;50983744;54922848;55246918;840613;4637832;5468365;9026783;13059815;13648113;17045088;23783041;25188181;26779641;27133895;29326935;29504424;31501988;31906274;34965744;36039917;39022480;40236779;43445188;47085576;47531855;47532420;47599951;48078348;12887542;15684973;19439932;19506341;25930028;28575719;33528951;34239415;37524018;39199010;45630194;863572;1218603;4736322;8033917;10059475;10377882;11213654;16556105;16696344;18709594;20131607;20137641;21366779;21534150;29255258;30999282;34012293;34316745;35686800;42859611;43371861;45270293;47702096;48918928;49640816;49783378;49820050;49914193;5624267;5926538;5977934;11379266;11705460;11726514;19305444;24269096;28658500;32044536;33876038;35433485;37756752;38123653;38365427;38958313;40718537;43151819;962414;1747140;2208339;4109001;4354208;4551772;5396883;5817307;9485012;13448484;13831797;14127998;14128781;18395437;18395968;24122574;24439902;28240751;29742934;30127942;31201410;32347588;34072418;35277261;37966768;43562932;44024445;44531473;45414234;45956720;48531182;48703913;49351937;49759856;49773671;50311998;50545934;50970865;51405974;51407265;52984548;53225008;54250505;54399143;55841400;58137553;59034517;60098585;60100550;1180269;1742762;2497015;2913031;3420693;3874478;4504588;6218636;6780581;8722276;10625324;11785018;12082883;16188424;16189153;17024856;17025275;17646245;18246307;19839985;21911157;23155472;23418063;24067128;24744379;25196821;28019216;36925486;38384762;39276077;40600891;40660124;41912175;42835374;44495930;47546250;48662052;50317422;50779530;50895056;51981776;53255924;53895717;53911697;54300269;57074259;58604708;59461188;373507;3164141;3839489;5620056;6039172;8628477;12395062;13468710;14210972;15558054;15607233;16999674;19858590;25957940;27954087;29416046;34385049;35099300;37658701;37789033;38400412;38400748;39219668;39313801;42488904;1920165;3174902;5272521;8157640;8157692;10045626;12727678;12805352;15988019;16856682;17231524;17272928;18068675;26336875;27710110;28498194;28498401;40140824;1278254;1492758;8653493;10935041;12441804;13396495;16567756;17427987;22489393;25343660;25544161;27094502;32456691;32957887;35072267;35326272;36693602;38110410;44944354;52667472;53963159;57233399;3262450;4495592;6973263;8584569;15266018;16447226;16728141;19019746;21443571;25308325;26105006;27826136;35122874;37181302;38511949;39273845;40668375;51367662;51368197;54625687;54821084;55530305;56523220;57280041;3417328;4709997;9229438;11379081;14978723;15304157;19595545;23238366;24918072;26261871;26279981;27177114;28463821;28530138;33293837;33294368;34126107;35229023;36621770;41481471;42383080;52207571;52274712;52275565;54371351;5410314;7929285;16306766;22935539;24530194;25978647;26120727;30745186;33870583;38582582;39516243;44580008;47672844;47673590;49421865;50280176;50323170;51147125;52790755;54262721;54372824;1728119;11303754;12112580;20665741;22008846;24593199;26488949;26882359;27790087;28213899;30503100;31114810;31975306;31975860;40830026;41040827;41174915;45420436;45886818;47340181;49533213;9365458;9506711;9831601;11295309;14034932;16568615;19607560;22679007;23180262;23934391;25211030;27549360;27568868;27663555;30062370;33352266;33352984;33388325;33856762;34196570;36023259;36825812;38925788;42654892;43267738;43560405;44559142;45959377;47519746;14184;355732;356510;10773446;10774120;10989412;11400741;11721129;14939990;18928767;18929141;20057730;21981039;25012894;25497836;26793662;28312516;29032586;32653517;33195276;38901291;38902630;39019501;39759571;43685710;44245138;46091486;46577611;48769271;50028015;51382490;847833;1219354;1347633;1868428;5393027;5642030;5754899;7763849;10989280;14747909;16983500;20785034;21940151;23502041;25338500;25340651;29939048;30954114;38366649;41573022;46085124;47198196;48290588;48898615;48899294;50404360;173522;2279644;5472303;8443157;13447798;17081867;1826577;3415335;5526017;6260854;10235448;11626693;17691424;17726842;531153;3911714;4543420;20401964;29241124;6517609;7752478;20239846;26870437;28634099;29032846;29965177;29965395;30375487;33182112;2477857;3426686;3439598;5918845;8080170;8358268;8660874;8912534;12490252;17683197;17761767;18647167;18902283;24153363;24379927;24596557;25527194;28059753;30029505;33898934;38489091;38982089;39749777;44179454;44955662;45309538;48494514;49156172;52021206;52021723;53375874;2816896;8514432;14757961;15705124;22509897;27078986;29609451;35764093;38438835;41031069;41888168;42020270;42768963;47542903;47700123;48518450;48785909;49611481;49646077;50322280;51376828;259455;462702;2379599;3110295;3689531;4335564;5455243;10009606;12117977;15511653;18686323;23244175;23287417;25314527;25367937;30505613;31778851;32322136;37905773;38304076;1813947;3323473;6637850;7988802;10871005;11558775;13939442;20196727;20197099;20306017;20747938;26383679;28263196;28266517;28977071;29523234;29821194;36673968;37028397;38840655;39944236;31610;1156947;3320665;5811320;7593107;9502386;10658520;12395033;14644937;15022622;15511121;17318342;17529938;19243809;22129586;22739005;24335712;24654432;31954265;40807084;720461;867090;1870377;2876075;3047770;4527275;6111839;7355618;9413945;15801813;17383923;25490440;26105698;27611314;29861426;29861794;32534643;33338855;33792616;35105596;38204926;38277170;39716495;42346467;3714661;24035209;24842670;25521587;26890161;32177944;32643533;33909255;5953665;7691260;9490365;15377961;24732302;24746818;25446375;25447153;29500360;30049910;32544901;3711480;3898055;4940431;5841843;7554133;7595523;8318729;9744080;10809524;11948840;12523512;13283030;15767531;18442154;21861148;29798549;30978588;4025641;5059382;6718742;6748251;6803232;7107295;7209736;8295805;10151837;10901112;11472251;15794854;16756943;20117125;20117877;20285750;25370297;31537361;31816573;549828;1231046;1504448;3439664;3440557;6326820;8515253;9452529;15567249;20302639;23819845;3580486;5806982;5982758;8387576;10446458;17690799;26718170;27534052;553114;461058;515847;588765;229635;9767;30010;189238;179065;107643;44103;73638;8773;26691;52610;18613;6631;15677;3998;614;5367;31643;19011;69354;2375;444;29339;29669;33266;13828;2712;1;4347;825;248;16094;13061;2;56;2156;1;2507;6169;1631;2471;1299;1;8751;20464;914;514;338;44748;67;176;3826;14789;489;1241;8825;24400;2263;19752;10711;18459;602;496;333;1;352;2940;20694;18621;20746;5957;658;2903;1582;9987;1;1;956;1123;443;13375;8034;140;566;1183;417;557;6284;26599;31172;1748;55351;130417;131028;25350;9158;118627;40287;38386;16955;31645;2979;51950;34960;50655;22422;3859;6146;7645;43381;151475;19525;29998;2726;16124;10769;6475;6576;23957;68998;29738	1159746;3587728;3778940;5042910;5223309;6704223;10982219;11039853;11051401;13579927;13594513;19233498;19955857;22601330;22806383;22807138;23236221;23236945;24414307;25620105;29481922;29549775;29553240;34992471;35198408;36500286;37223355;48330621;52427795;53748159;58201137;58908459;61317151;61786802;1398993;3823624;3824498;4219476;6558906;6938801;10500456;11636826;14360164;14509960;15188783;17375495;17990476;17991005;18383312;21957016;25225950;25907093;28118278;35480689;36101020;38928441;39217856;42639987;42833008;42954605;43362838;47091458;48482853;51887343;53776145;53777243;54311821;56371642;62697300;62864843;63328740;211563;10081443;10144428;10145131;11116374;12040717;14380544;17031197;21211059;21559378;26946622;28918596;29203133;29204661;30551372;31475288;31620419;31834315;32212444;33624861;34961317;35426825;35738635;36783092;37048463;37327706;39301240;40262597;40262817;40264530;41555008;46735937;53600274;56272459;56984169;57364093;60866137;60869707;62202223;62248955;63662172;64425763;65785029;67392597;68123706;69593181;70010934;70011318;70629119;71143541;71480329;71513427;72278408;1162576;2370944;3994290;4270052;5102433;5280208;7158563;7462148;8025066;12005265;15983600;17062852;17226482;21209486;22910277;25099636;27541048;28356655;28357189;31441915;31783626;32226136;32334843;34370082;35775929;35776461;37749237;38533198;38583311;41303891;41488556;48124605;52154845;55458663;55749641;56053553;57422477;59260756;60360327;61299226;63271430;64070910;64452485;64476641;65556357;65859894;67736266;68594095;68599817;71585359;72368456;72820480;2359256;4629503;6456698;6853096;9703050;9830907;9982761;10153681;10664773;11082371;15639562;16080480;18764093;20385991;26982570;29973010;34531094;35050524;35465248;36021460;41326886;46248005;46248419;46500736;46609277;46609861;50983740;53866119;53866658;54983086;4196014;4924615;7106754;12583794;13110394;16098044;16348137;16424218;16424957;17785482;18144206;19579242;20502893;22932973;23725425;26550455;26953258;31824743;32987454;33049356;35346963;35513673;36065107;36838696;37948235;40045013;43334891;44819848;47191336;49100831;49180632;50983829;54923431;55247429;841461;4638698;5469067;9027615;13060646;13648955;17045974;23783788;25188251;26780546;27134768;29327112;29504821;31502811;31907108;34966620;36040723;39023232;40237615;43446018;47086420;47532322;47532725;47600452;48078977;12887638;15685464;19440824;19507170;25930124;28576568;33529753;34239759;37524716;39199849;45631070;864410;1219458;4737158;8034269;10059800;10378728;11213824;16556933;16697177;18710428;20131988;20138022;21367278;21534979;29255625;30999987;34013127;34317576;35687635;42860410;43372282;45270416;47702906;48919754;49641577;49784159;49820831;49915030;5625108;5926854;5978759;11379632;11706044;11726918;19306025;24269814;28659334;32044610;33876859;35434321;37757579;38124457;38366255;38959152;40719361;43152177;963234;1747972;2209231;4109048;4354674;4552281;5397671;5818110;9485302;13449351;13832675;14128078;14129133;18395534;18396275;24123372;24440464;28241586;29743768;30128454;31202184;32348052;34073248;35278124;37967640;43563815;44025278;44532016;45415054;45957538;48532012;48704731;49352305;49760679;49774494;50312264;50546251;50971061;51406117;51407332;52985377;53225820;54251371;54399209;55842231;58138238;59035360;60098631;60100936;1180371;1743609;2497861;2913126;3421435;3875304;4505096;6219505;6781086;8723158;10626154;11785213;12083709;16188632;16189339;17025237;17025780;17646700;18247183;19840845;21912023;23156306;23418355;24068007;24745135;25197639;28019616;36926321;38384973;39276310;40601644;40660436;41912369;42835793;44496775;47546759;48662871;50318235;50779630;50895938;51981910;53256763;53896513;53912513;54301093;57075093;58605591;59462021;374324;3164855;3840314;5620889;6040053;8629193;12395893;13469386;14211806;15558343;15607976;17000357;19859440;25958427;27954953;29416896;34385878;35099371;37659577;37789693;38400721;38401248;39220549;39314662;42489740;1921020;3175335;5273377;8157693;8157981;10046305;12728510;12805584;15988859;16857511;17232365;17273532;18069170;26337724;27710931;28498364;28498472;40141692;1279095;1492854;8654334;10935877;12442657;13397389;16567816;17428830;22490100;25344486;25544484;27095038;32456781;32958727;35072977;35327108;36693955;38111286;44945184;52667855;53963250;57234225;3262942;4496431;6974134;8585388;15266806;16448053;16728200;19020589;21444385;25309197;26105844;27826818;35123709;37182132;38512784;39274726;40668871;51367759;51368498;54625992;54821922;55530705;56524109;57280944;3417396;4710869;9230284;11379909;14979222;15304978;19595743;23239220;24918793;26262703;26280254;27177956;28464657;28531009;33293934;33294667;34126391;35229388;36622602;41482297;42383894;52208405;52274782;52275732;54371365;5411103;7929725;16307593;22936390;24531061;25979492;26121564;30745772;33871410;38583366;39516469;44580022;47673159;47673687;49422726;50281041;50324023;51147221;52791576;54263071;54372960;1728939;11304587;12112965;20666573;22009676;24594065;26489826;26883193;27790394;28214779;30503869;31115651;31975398;31976174;40830144;41041650;41175414;45421253;45887113;47340581;49533322;9366261;9507554;9831876;11296146;14035748;16569470;19608392;22679291;23180549;23935243;25211858;27549486;27569378;27664430;30063196;33352585;33353167;33389159;33857597;34197372;36023868;36826669;38926620;42655722;43267820;43561231;44559707;45959536;47519936;15014;356040;356607;10773725;10774284;10990261;11401574;11721968;14940871;18929112;18929637;20058590;21981865;25013071;25498309;26793726;28313376;29033459;32654368;33196116;38901364;38902740;39020321;39760400;43686547;44245969;46092096;46578266;48770088;50028115;51383340;848300;1220145;1347904;1868479;5393665;5642904;5755766;7764597;10989378;14748672;16984332;20785343;21940976;23502783;25339154;25340704;29939887;30954979;38367490;41573790;46085964;47199001;48290989;48898927;48899327;50405200;173627;2279762;5473155;8443956;13448084;17082692;1827156;3416174;5526254;6261528;10236212;11627569;17691607;17727656;531791;3912530;4544253;20402797;29241193;6518017;7752702;20240713;26871058;28634335;29033721;29965366;29965920;30376327;33182346;2478365;3426941;3439856;5919673;8081035;8358462;8661744;8913373;12490497;17684072;17762604;18648007;18903113;24154238;24380762;24597394;25528045;28060349;30030324;33899175;38489916;38982948;39750297;44180302;44955892;45310357;48494767;49157003;52021294;52022042;53376705;2817289;8515267;14758843;15706001;22510712;27079853;29610283;35764966;38439712;41031910;41888823;42021098;42769443;47543743;47700945;48519289;48786743;49612356;49646590;50323114;51377084;260300;463424;2380413;3111158;3690408;4336424;5456121;10009710;12118826;15511849;18686393;23244188;23287443;25314592;25368307;30506444;31779711;32322929;37906248;38304963;1814814;3324334;6638690;7988960;10871327;11559606;13940285;20197021;20197600;20306761;20748766;26384030;28264015;28267342;28977906;29523846;29822029;36674491;37028670;38841489;39944396;32116;1157132;3320809;5811333;7593980;9503228;10659357;12395428;14645812;15023494;15511996;17319028;17530770;19243819;22130192;22739764;24336362;24654661;31954407;40807504;721070;867941;1871170;2876559;3048494;4528148;6112199;7356444;9413978;15802632;17384795;25491266;26105883;27611455;29861743;29862095;32535446;33339679;33793419;35105753;38205717;38277302;39717332;42346659;3714765;24036066;24843493;25522414;26891036;32178787;32643734;33910085;5954123;7692091;9491209;15378723;24733173;24747319;25446622;25447317;29501191;30050751;32545735;3712321;3898349;4941312;5842263;7554180;7596302;8319555;9744908;10809673;11949668;12523571;13283867;15767642;18442310;21861937;29798579;30978859;4026446;5060172;6719579;6748433;6804071;7108131;7210495;8296659;10152653;10901947;11473046;15795715;16757776;20117243;20118082;20286580;25371187;31538241;31817236;550653;1231617;1505268;3439795;3440751;6327649;8515529;9453388;15568062;20303404;23820332;3581368;5807095;5983257;8388399;10447340;17691628;26719042;27534542;553590;461469;516125;589522;230470;10596;30831;189990;179334;108489;44935;74473;8827;26749;53441;19439;7495;16505;4816;1440;6195;32476;19817;69822;2599;652;29671;30110;34102;14674;2770;461;4481;1221;758;16922;13235;337;105;2611;207;3342;7034;1999;2735;1345;434;9623;20522;963;1145;579;45562;900;225;4320;14847;1241;1534;9664;25233;3133;20157;11459;19298;1436;1131;571;219;604;3807;21512;19319;21632;5983;1054;3740;1891;10647;511;246;1124;1396;1273;14196;8793;260;1094;2004;821;608;7089;26676;31629;2566;56197;131238;131491;26194;10034;119455;41141;39180;17772;32478;3113;52835;35800;51530;23243;3912;7028;8370;44238;152345;19885;30191;3567;16724;11558;7075;7404;24245;69816;30432	-;-;-;-;-;-;-;-;-;-;-;-;-;-;-;-;-;-;-;-;-;-;-;-;-;-;-;-;-;-;-;-;-;-;+;+;+;+;+;+;+;+;+;+;+;+;+;+;+;+;+;+;+;+;+;+;+;+;+;+;+;+;+;+;+;+;+;+;+;+;+;-;-;-;-;-;-;-;-;-;-;-;-;-;-;-;-;-;-;-;-;-;-;-;-;-;-;-;-;-;-;-;-;-;-;-;-;-;-;-;-;-;-;-;-;-;-;-;-;-;-;-;-;-;+;+;+;+;+;+;+;+;+;+;+;+;+;+;+;+;+;+;+;+;+;+;+;+;+;+;+;+;+;+;+;+;+;+;+;+;+;+;+;+;+;+;+;+;+;+;+;+;+;+;+;+;+;+;+;+;+;+;+;+;+;+;+;+;+;+;+;+;+;+;+;+;+;+;+;+;+;+;+;+;+;+;-;-;-;-;-;-;-;-;-;-;-;-;-;-;-;-;-;-;-;-;-;-;-;-;-;-;-;-;-;-;-;-;-;-;-;-;-;-;-;-;-;-;-;-;-;-;-;-;-;-;-;-;-;-;-;-;-;-;-;+;+;+;+;+;+;+;+;+;+;+;+;+;+;+;+;+;+;+;+;+;+;+;+;+;+;+;+;+;+;+;+;+;+;+;+;+;+;+;-;-;-;-;-;-;-;-;-;-;-;-;-;-;-;-;-;-;-;-;-;-;-;-;-;-;-;-;-;-;-;-;-;-;-;-;-;-;-;-;-;-;-;-;-;-;-;-;-;-;-;-;-;-;-;-;-;-;-;-;-;-;-;-;-;-;-;+;+;+;+;+;+;+;+;+;+;+;+;+;+;+;+;+;+;+;+;+;+;+;+;+;+;+;+;+;+;+;+;+;+;+;+;+;+;+;+;+;+;+;+;+;+;+;+;+;+;+;+;+;+;+;+;+;+;+;+;+;+;+;+;+;+;+;+;+;+;+;+;+;-;-;-;-;-;-;-;-;-;-;-;-;-;-;-;-;-;-;+;+;+;+;+;+;+;+;+;+;+;+;+;+;+;+;+;+;+;+;+;+;-;-;-;-;-;-;-;-;-;-;-;-;-;-;-;-;-;-;-;-;-;-;-;-;-;-;-;-;-;-;-;-;-;-;-;-;-;-;-;-;-;-;-;-;-;-;-;-;-;+;+;+;+;+;+;+;+;+;+;+;+;+;+;+;+;+;+;+;+;+;-;-;-;-;-;-;-;-;-;-;-;-;-;-;-;-;-;-;-;-;-;+;+;+;+;+;+;+;+;+;+;+;+;+;+;+;+;+;+;+;+;+;+;+;+;+;+;+;+;+;+;+;+;+;+;+;+;+;+;+;+;+;+;+;+;+;+;+;+;+;+;+;+;+;+;+;+;+;+;+;+;-;-;-;-;-;-;-;-;-;-;-;-;-;-;-;-;-;-;-;-;-;-;-;-;-;-;-;-;-;-;-;-;+;+;+;+;+;+;+;+;-;-;-;-;-;+;+;+;+;+;+;+;+;+;+;-;-;-;-;-;-;-;-;-;-;-;-;-;-;-;-;-;-;-;-;-;-;-;-;-;-;-;-;-;-;-;+;+;+;+;+;+;+;+;+;+;+;+;+;+;+;+;+;+;+;+;+;-;-;-;-;-;-;-;-;-;-;-;-;-;-;-;-;-;-;-;-;+;+;+;+;+;+;+;+;+;+;+;+;+;+;+;+;+;+;+;+;+;-;-;-;-;-;-;-;-;-;-;-;-;-;-;-;-;-;-;-;-;+;+;+;+;+;+;+;+;+;+;+;+;+;+;+;+;+;+;+;+;+;+;+;+;+;+;+;+;+;+;+;+;-;-;-;-;-;-;-;-;-;-;-;+;+;+;+;+;+;+;+;+;+;+;+;+;+;+;+;+;-;-;-;-;-;-;-;-;-;-;-;-;-;-;-;-;-;-;-;+;+;+;+;+;+;+;+;+;+;+;-;-;-;-;-;-;-;-;-;+;+;-;-;-;+;+;+;-;-;-;+;-;+;+;-;-;+;+;-;+;-;-;+;+;+;+;-;+;+;-;+;-;-;+;+;-;-;-;-;-;-;+;+;-;+;+;+;+;+;-;-;-;-;-;+;-;-;-;+;+;-;+;+;+;-;+;+;+;+;+;-;-;-;+;+;-;+;+;-;+;+;-;-;-;-;+;-;+;-;+;+;+;-;-;-;-;-;-;-;-;-;-;+;-;+;+;-;-;-;-;-;+;-;-;+;+;-;+;+;+;-;-;-	621644	364672.99	624253.97	670847.15	648899.40	676866.73	539540.23	658561.65	504767.15	467809.57	517754.65	436594.60	461321.98	258213.99	451484.73	430409.56	354383.48	303850.40	224079.65	219571.82	190959.82	215678.24	135205.49	246484.24	301971.99	243793.16	198497.99
NotFur1_GapFilledScaffold_9646_31979:RTE:LINE	CM025008.1;CM025008.1;CM025008.1;CM025008.1;CM025008.1;CM025008.1;CM025008.1;CM025008.1;CM025008.1;CM025008.1;CM025008.1;CM025008.1;CM025008.1;CM025008.1;CM025008.1;CM025008.1;CM025008.1;CM025008.1;CM025008.1;CM025008.1;CM025008.1;CM025008.1;CM025008.1;CM025008.1;CM025008.1;CM025008.1;CM025008.1;CM025008.1;CM025008.1;CM025008.1;CM025008.1;CM025008.1;CM025008.1;CM025008.1;CM025008.1;CM025008.1;CM025008.1;CM025008.1;CM025008.1;CM025008.1;CM025008.1;CM025008.1;CM025008.1;CM025008.1;CM025008.1;CM025008.1;CM025008.1;CM025008.1;CM025008.1;CM025008.1;CM025008.1;CM025008.1;CM025008.1;CM025008.1;CM025008.1;CM025008.1;CM025008.1;CM025008.1;CM025008.1;CM025008.1;CM025008.1;CM025009.1;CM025009.1;CM025009.1;CM025009.1;CM025009.1;CM025009.1;CM025009.1;CM025009.1;CM025009.1;CM025009.1;CM025009.1;CM025009.1;CM025009.1;CM025009.1;CM025009.1;CM025009.1;CM025009.1;CM025009.1;CM025009.1;CM025009.1;CM025009.1;CM025009.1;CM025009.1;CM025009.1;CM025009.1;CM025009.1;CM025009.1;CM025009.1;CM025009.1;CM025009.1;CM025009.1;CM025009.1;CM025009.1;CM025009.1;CM025009.1;CM025009.1;CM025009.1;CM025009.1;CM025009.1;CM025009.1;CM025009.1;CM025009.1;CM025009.1;CM025009.1;CM025009.1;CM025009.1;CM025009.1;CM025009.1;CM025009.1;CM025009.1;CM025009.1;CM025009.1;CM025009.1;CM025009.1;CM025009.1;CM025010.1;CM025010.1;CM025010.1;CM025010.1;CM025010.1;CM025010.1;CM025010.1;CM025010.1;CM025010.1;CM025010.1;CM025010.1;CM025010.1;CM025010.1;CM025010.1;CM025010.1;CM025010.1;CM025010.1;CM025010.1;CM025010.1;CM025010.1;CM025010.1;CM025010.1;CM025010.1;CM025010.1;CM025010.1;CM025010.1;CM025010.1;CM025010.1;CM025010.1;CM025010.1;CM025010.1;CM025010.1;CM025010.1;CM025010.1;CM025010.1;CM025010.1;CM025010.1;CM025010.1;CM025010.1;CM025010.1;CM025010.1;CM025010.1;CM025010.1;CM025010.1;CM025010.1;CM025010.1;CM025010.1;CM025011.1;CM025011.1;CM025011.1;CM025011.1;CM025011.1;CM025011.1;CM025011.1;CM025011.1;CM025011.1;CM025011.1;CM025011.1;CM025011.1;CM025011.1;CM025011.1;CM025011.1;CM025011.1;CM025011.1;CM025011.1;CM025011.1;CM025011.1;CM025011.1;CM025011.1;CM025011.1;CM025011.1;CM025011.1;CM025011.1;CM025011.1;CM025011.1;CM025011.1;CM025011.1;CM025011.1;CM025011.1;CM025011.1;CM025011.1;CM025011.1;CM025011.1;CM025011.1;CM025011.1;CM025011.1;CM025011.1;CM025012.1;CM025012.1;CM025012.1;CM025012.1;CM025012.1;CM025012.1;CM025012.1;CM025012.1;CM025012.1;CM025012.1;CM025012.1;CM025012.1;CM025012.1;CM025012.1;CM025012.1;CM025012.1;CM025012.1;CM025012.1;CM025012.1;CM025012.1;CM025012.1;CM025012.1;CM025012.1;CM025012.1;CM025012.1;CM025013.1;CM025013.1;CM025013.1;CM025013.1;CM025013.1;CM025013.1;CM025013.1;CM025013.1;CM025013.1;CM025013.1;CM025013.1;CM025013.1;CM025013.1;CM025013.1;CM025013.1;CM025013.1;CM025013.1;CM025013.1;CM025013.1;CM025013.1;CM025013.1;CM025013.1;CM025013.1;CM025013.1;CM025013.1;CM025013.1;CM025013.1;CM025013.1;CM025013.1;CM025013.1;CM025013.1;CM025013.1;CM025013.1;CM025013.1;CM025013.1;CM025013.1;CM025013.1;CM025013.1;CM025014.1;CM025014.1;CM025014.1;CM025014.1;CM025014.1;CM025014.1;CM025014.1;CM025014.1;CM025014.1;CM025014.1;CM025014.1;CM025014.1;CM025014.1;CM025014.1;CM025014.1;CM025014.1;CM025014.1;CM025014.1;CM025014.1;CM025014.1;CM025014.1;CM025014.1;CM025014.1;CM025014.1;CM025014.1;CM025015.1;CM025015.1;CM025015.1;CM025015.1;CM025015.1;CM025015.1;CM025015.1;CM025015.1;CM025015.1;CM025015.1;CM025015.1;CM025015.1;CM025015.1;CM025015.1;CM025015.1;CM025015.1;CM025015.1;CM025015.1;CM025015.1;CM025015.1;CM025015.1;CM025015.1;CM025015.1;CM025015.1;CM025015.1;CM025015.1;CM025015.1;CM025015.1;CM025015.1;CM025015.1;CM025015.1;CM025015.1;CM025015.1;CM025015.1;CM025015.1;CM025015.1;CM025015.1;CM025015.1;CM025015.1;CM025015.1;CM025015.1;CM025015.1;CM025016.1;CM025016.1;CM025016.1;CM025016.1;CM025016.1;CM025016.1;CM025016.1;CM025016.1;CM025016.1;CM025016.1;CM025016.1;CM025016.1;CM025016.1;CM025016.1;CM025016.1;CM025016.1;CM025016.1;CM025016.1;CM025016.1;CM025016.1;CM025016.1;CM025016.1;CM025016.1;CM025016.1;CM025016.1;CM025016.1;CM025016.1;CM025016.1;CM025016.1;CM025016.1;CM025016.1;CM025016.1;CM025016.1;CM025016.1;CM025016.1;CM025017.1;CM025017.1;CM025017.1;CM025017.1;CM025017.1;CM025017.1;CM025017.1;CM025017.1;CM025017.1;CM025017.1;CM025017.1;CM025017.1;CM025017.1;CM025017.1;CM025017.1;CM025017.1;CM025017.1;CM025017.1;CM025017.1;CM025017.1;CM025017.1;CM025017.1;CM025017.1;CM025017.1;CM025017.1;CM025017.1;CM025017.1;CM025017.1;CM025017.1;CM025017.1;CM025017.1;CM025017.1;CM025017.1;CM025017.1;CM025017.1;CM025017.1;CM025017.1;CM025017.1;CM025017.1;CM025017.1;CM025017.1;CM025017.1;CM025018.1;CM025018.1;CM025018.1;CM025018.1;CM025018.1;CM025018.1;CM025018.1;CM025018.1;CM025018.1;CM025018.1;CM025018.1;CM025018.1;CM025018.1;CM025018.1;CM025018.1;CM025018.1;CM025018.1;CM025018.1;CM025018.1;CM025018.1;CM025018.1;CM025018.1;CM025018.1;CM025018.1;CM025018.1;CM025018.1;CM025018.1;CM025018.1;CM025018.1;CM025018.1;CM025018.1;CM025018.1;CM025018.1;CM025018.1;CM025019.1;CM025019.1;CM025019.1;CM025019.1;CM025019.1;CM025019.1;CM025019.1;CM025019.1;CM025019.1;CM025019.1;CM025020.1;CM025020.1;CM025020.1;CM025020.1;CM025020.1;CM025020.1;CM025020.1;CM025020.1;CM025020.1;CM025020.1;CM025020.1;CM025020.1;CM025020.1;CM025020.1;CM025020.1;CM025020.1;CM025020.1;CM025021.1;CM025021.1;CM025021.1;CM025021.1;CM025021.1;CM025021.1;CM025021.1;CM025021.1;CM025021.1;CM025021.1;CM025021.1;CM025021.1;CM025021.1;CM025021.1;CM025021.1;CM025021.1;CM025021.1;CM025021.1;CM025021.1;CM025021.1;CM025021.1;CM025021.1;CM025021.1;CM025021.1;CM025021.1;CM025021.1;CM025021.1;CM025021.1;CM025021.1;CM025021.1;CM025021.1;CM025021.1;CM025021.1;CM025021.1;CM025021.1;CM025022.1;CM025022.1;CM025022.1;CM025022.1;CM025022.1;CM025022.1;CM025022.1;CM025022.1;CM025022.1;CM025022.1;CM025022.1;CM025022.1;CM025022.1;CM025022.1;CM025022.1;CM025022.1;CM025022.1;CM025022.1;CM025022.1;CM025022.1;CM025022.1;CM025022.1;CM025022.1;CM025022.1;CM025022.1;CM025022.1;CM025022.1;CM025023.1;CM025023.1;CM025023.1;CM025023.1;CM025023.1;CM025023.1;CM025023.1;CM025023.1;CM025023.1;CM025023.1;CM025023.1;CM025023.1;CM025023.1;CM025023.1;CM025023.1;CM025023.1;CM025023.1;CM025023.1;CM025023.1;CM025023.1;CM025023.1;CM025023.1;CM025023.1;CM025023.1;CM025023.1;CM025023.1;CM025023.1;CM025023.1;CM025023.1;CM025023.1;CM025023.1;CM025023.1;CM025023.1;CM025023.1;CM025023.1;CM025023.1;CM025023.1;CM025023.1;CM025024.1;CM025024.1;CM025024.1;CM025024.1;CM025024.1;CM025024.1;CM025024.1;CM025024.1;CM025024.1;CM025024.1;CM025024.1;CM025024.1;CM025024.1;CM025024.1;CM025024.1;CM025024.1;CM025024.1;CM025024.1;CM025024.1;CM025024.1;CM025024.1;CM025024.1;CM025024.1;CM025024.1;CM025024.1;CM025024.1;CM025024.1;CM025024.1;CM025024.1;CM025024.1;CM025025.1;CM025025.1;CM025025.1;CM025025.1;CM025025.1;CM025025.1;CM025025.1;CM025025.1;CM025025.1;CM025025.1;CM025025.1;CM025025.1;CM025025.1;CM025025.1;CM025025.1;CM025025.1;CM025025.1;CM025025.1;CM025025.1;CM025025.1;CM025025.1;CM025025.1;CM025025.1;CM025025.1;CM025025.1;CM025025.1;CM025025.1;CM025025.1;CM025025.1;CM025025.1;CM025025.1;CM025025.1;CM025025.1;CM025025.1;CM025025.1;CM025025.1;CM025025.1;CM025025.1;CM025025.1;CM025025.1;CM025026.1;CM025026.1;CM025026.1;CM025026.1;CM025026.1;CM025026.1;CM025026.1;CM025026.1;CM025026.1;CM025026.1;CM025026.1;CM025026.1;CM025026.1;CM025026.1;CM025026.1;CM025026.1;JAAVVJ010000020.1;JAAVVJ010000021.1;JAAVVJ010000022.1;JAAVVJ010000024.1;JAAVVJ010000030.1;JAAVVJ010000034.1;JAAVVJ010000034.1;JAAVVJ010000038.1;JAAVVJ010000049.1;JAAVVJ010000049.1;JAAVVJ010000053.1;JAAVVJ010000095.1;JAAVVJ010000112.1;JAAVVJ010000126.1;JAAVVJ010000133.1;JAAVVJ010000138.1;JAAVVJ010000138.1;JAAVVJ010000138.1;JAAVVJ010000138.1;JAAVVJ010000138.1;JAAVVJ010001168.1;JAAVVJ010001682.1;JAAVVJ010002434.1;JAAVVJ010003430.1;JAAVVJ010005573.1;JAAVVJ010006420.1;JAAVVJ010006577.1;JAAVVJ010006607.1;JAAVVJ010006607.1;JAAVVJ010007442.1;JAAVVJ010007658.1;JAAVVJ010008520.1;JAAVVJ010008895.1;JAAVVJ010009570.1;JAAVVJ010011071.1;JAAVVJ010012233.1;JAAVVJ010012646.1;JAAVVJ010012971.1;JAAVVJ010016189.1;JAAVVJ010017069.1;JAAVVJ010017502.1;JAAVVJ010018024.1;JAAVVJ010018026.1;JAAVVJ010019523.1;JAAVVJ010020019.1;JAAVVJ010020171.1;JAAVVJ010020275.1;JAAVVJ010020321.1;JAAVVJ010020662.1;JAAVVJ010021886.1;JAAVVJ010022285.1;JAAVVJ010023579.1;JAAVVJ010023596.1;JAAVVJ010023646.1;JAAVVJ010024742.1;JAAVVJ010025054.1;JAAVVJ010028132.1;JAAVVJ010029302.1;JAAVVJ010029516.1;JAAVVJ010031152.1;JAAVVJ010032900.1;JAAVVJ010033957.1;JAAVVJ010034752.1;JAAVVJ010035003.1;JAAVVJ010035411.1;JAAVVJ010035478.1;JAAVVJ010035646.1;JAAVVJ010035881.1;JAAVVJ010036694.1;JAAVVJ010036894.1;JAAVVJ010036894.1;JAAVVJ010037219.1;JAAVVJ010037219.1;JAAVVJ010037219.1;JAAVVJ010037536.1;JAAVVJ010037926.1;JAAVVJ010037926.1;JAAVVJ010038208.1;JAAVVJ010038634.1;JAAVVJ010038668.1;JAAVVJ010038668.1;JAAVVJ010038873.1	1160843;2808817;2816420;8680575;9598127;11196248;12281911;15105299;15106320;22668903;22669364;23193866;23194624;24852622;24854076;26351516;26499157;32583946;33313147;36275655;38762828;39820426;41564154;41782152;41883752;44144173;46936965;48843099;49630423;49733901;55082092;55400635;56278415;58615985;61066354;61066457;62011885;63718304;64047327;1993150;6463413;9813512;11152503;11153481;12795235;13922934;15431122;16673826;27666313;30852071;35742354;42301314;42312929;42313861;52483617;58378771;58379708;59319125;61210962;61349316;63872229;631092;727287;4900738;7576295;22137698;26536522;26645337;29740183;29876910;33810389;47819238;48192565;49830447;49831438;50285884;53341472;54229988;54985429;54989508;56258351;58690371;60951927;61998325;63105076;72569266;72942629;6925075;6926027;7364360;9766046;12202972;12941893;18082818;22864049;23050437;23483719;27165290;30488353;32372963;35374424;37029462;42042418;42077553;42077675;52837467;56420509;58135461;60624129;64757580;64938598;65686879;68804881;70729176;71192127;71541663;2843868;2844816;3823911;6197174;13282569;15801119;16794660;16797777;16801188;16801327;16802026;28381547;41742804;44243826;44921621;46378411;48655675;49259512;52398182;55980437;56003453;57149990;4860888;5476713;5535755;6178132;6179027;10043722;11097272;15451750;16659189;18025604;18026549;24938613;26807135;28299372;29842053;34751184;35692427;42310746;45531585;48388120;48482943;51891230;52015647;56677839;57715250;577289;577418;2320783;4532735;9927407;9995113;15298577;16239716;16239891;17489230;20220107;23983166;27953752;27954676;31186426;38335461;40455309;42780760;46939408;48838754;3149850;4949923;6234753;6717325;10085863;10089192;12558405;15451186;15508902;20321788;22139329;22304055;24231220;24736855;30713967;32974251;43677949;45686107;49149036;49149130;4118785;7315785;10575222;10576165;10639371;22448066;26743744;26745417;42687057;46061496;48988700;48988772;4954889;6792926;8684863;9263964;13339034;18414605;19067108;24932956;29436318;34000785;39042081;41111971;44541267;686058;1148687;1950528;4699911;4802554;5124239;9220873;12997315;12997436;15950910;19880940;22168796;23653483;26166187;26926538;27522632;33474908;42842271;48464501;51072048;59055119;1825723;10335541;32789174;37025731;39286125;40039383;40056815;40830579;40897796;41433322;45420917;45421607;51807713;52209804;56342115;58689538;60853813;1761697;2769148;4885978;9086647;12806204;17115311;25780040;25780995;25781391;33337088;34438689;6187116;10753987;17919968;17920127;19780139;24628606;25087157;32578848;33869683;36637227;37330951;37552842;38094403;42769253;595951;8968450;10477340;19632068;25581274;25582279;27279599;43421079;44569295;46262656;46274970;47419487;47482958;50023620;50353817;1887537;1888454;1889547;2588875;2590532;2591978;4087192;11650876;11878450;11878618;12354296;20846500;22047759;23088308;23089235;23248423;23367574;23486541;23715380;28589046;29946968;32700401;36361423;48584401;52703007;56642592;57349042;2378691;6711092;10770982;16803362;21660771;24168475;25936753;31489746;32342004;34829796;37014220;37093928;45443408;46908740;49826684;9344293;13286867;14643008;20554788;29248512;30451571;31210262;31468117;33886923;35629080;38554589;38720168;44675046;45609568;45991636;49220931;52146106;52431889;52788685;54401281;153870;11605716;12717409;16538186;23944108;26139559;27503951;27546219;30051322;40935978;41767778;46770000;47320025;48037178;48552230;48552280;351459;596727;596869;4278477;5749911;5818575;5819467;9069950;9955821;10757517;16806202;17370923;18141906;18278134;19551507;20041930;28293594;28294282;30260698;32687237;34257576;36488302;40763800;42600826;42600910;46693780;589659;2285127;7418371;7720223;8637126;12573360;12961970;13165915;13775629;13776313;13777170;14198445;21303909;29132975;36970936;39536136;41981116;44802498;44841400;46023413;46270656;50718587;1461152;2179500;19993349;20706248;23917743;31772456;37489529;39414409;42683458;42892224;44251125;52387670;181090;3922027;7229386;14689435;16587983;20001604;10222081;12263548;12450963;15356798;409111;1766737;4609798;26544319;27587435;28185424;29639203;31889148;4351009;5446116;5764162;8750978;11893577;13464449;25032800;29921176;31399291;423178;2537429;2539725;4146411;4147820;11524018;15590181;17491003;24767351;24767406;30836749;31964510;38111216;40125098;43484936;43505085;47217142;50116206;52897750;473465;936206;3978594;5730543;13742776;14015426;30903382;35323732;35323824;40344045;40403115;40404088;41948164;45467386;45646078;50741976;664216;4604986;5542315;5542390;7166870;10523263;11807531;13887393;13932735;14090441;20829051;30471581;30472068;30473419;33248700;35522787;38643099;3824007;12458655;14471758;14735721;14738224;23996323;30079741;31435072;36819868;37442665;299053;6070828;7967987;8863958;8864932;9183391;12859821;15917313;15935717;18414253;19011068;21621165;21643510;23829509;24596649;30506702;31448919;34813042;36781504;3216193;3435411;9382957;9721401;15707084;18419856;18663210;19317300;20093639;21056426;22897842;28254466;29320507;30736179;34716540;35227877;35358354;38071958;38573260;535601;1225637;6026594;6785110;8993837;9927857;10836461;11304407;20504664;25162148;25482632;26605333;28301175;29377763;30487923;32079733;33587545;34123819;981194;2561085;3968333;4392153;12482833;12735483;15921374;18276624;23067858;24217191;24703396;30273032;140592;1900183;2661591;3257989;11050460;13572362;14646672;17021419;19824582;23914174;25738669;27681827;27683889;30952131;31483342;33385551;2000194;2001685;4661172;4667046;5536616;7448427;7904702;7904787;9323214;12304785;13229146;16054740;18339273;20944962;26838686;27300364;27573726;27794439;29814808;29860435;30814824;31009855;31012063;32486513;3969644;3969801;6254407;8430754;9993588;14388491;22573067;28161110;28568602;29065611;29544909;7688982;7689306;8174429;24242568;25125480;470393;258421;288681;210793;270619;61767;63233;138957;70200;106078;111781;19166;14819;6028;11711;6507;7425;10805;11655;12146;6944;20282;1736;357;55;449;17885;12139;13061;628;989;246;2051;3699;5289;868;10569;1395;7172;1405;961;485;5339;355;1316;8194;882;12446;54644;7818;6217;251;156;313;11173;16925;8560;162;723;4945;7741;808;146;7003;35144;3852;3143;36248;7390;1230;2218;12246;12646;13493;643;13080;15577;21431;19070;8931;9019;853	1161017;2808941;2816540;8680909;9598276;11196384;12281990;15105447;15106439;22668939;22669385;23194022;23194719;24852778;24854171;26351644;26499260;32583971;33313228;36275796;38762906;39820515;41564297;41782313;41883900;44144290;46936975;48843172;49630531;49734003;55082114;55400776;56278482;58616122;61066384;61066481;62011896;63718412;64047796;1993212;6463523;9813632;11152586;11153643;12795392;13922978;15431146;16673962;27666350;30852231;35742408;42301450;42313037;42313981;52483628;58378862;58379870;59319248;61210984;61349377;63872299;631178;727373;4900858;7576723;22137734;26536682;26645436;29740265;29876965;33810544;47819254;48192615;49830612;49831525;50285932;53341563;54230138;54985587;54989597;56258422;58690478;60951992;61998400;63105185;72569409;72942777;6925172;6926185;7364392;9766191;12203156;12942001;18083158;22864186;23050512;23483789;27165380;30488443;32373080;35374498;37029490;42042477;42077624;42077686;52837489;56420558;58135545;60624182;64757717;64938655;65686990;68804936;70729260;71192175;71541747;2843995;2844912;3824065;6197195;13282645;15801171;16797649;16798801;16801309;16802038;16803043;28381604;41742897;44243930;44921732;46378529;48655759;49259609;52398279;55980775;56003630;57150120;4860900;5476803;5535896;6178216;6179186;10043845;11097396;15451842;16659279;18025701;18026690;24938694;26807240;28299444;29842067;34751294;35692577;42310814;45531752;48388211;48482973;51891350;52015735;56677914;57715351;577313;577430;2320877;4533156;9927459;9995321;15298698;16239728;16239914;17489385;20220255;23983315;27953860;27954836;31186617;38335483;40455388;42780887;46939605;48838908;3149906;4950003;6235090;6717341;10086022;10089277;12558470;15451247;15509220;20321991;22139392;22304121;24231367;24736978;30713979;32974405;43677987;45686251;49149064;49149146;4118915;7315872;10575326;10576329;10639422;22448161;26743793;26745574;42687194;46061580;48988712;48988784;4954990;6793003;8684874;9264111;13339091;18414700;19067180;24933091;29436442;34000875;39042410;41112060;44541530;686074;1148774;1950850;4699951;4802625;5124386;9221009;12997342;12997463;15951012;19880979;22168954;23653707;26166236;26926639;27522665;33474936;42842359;48464582;51072371;59055448;1825887;10335630;32789684;37026278;39286168;40039505;40056937;40830685;40897932;41433412;45421007;45421766;51807738;52209831;56342254;58689601;60853883;1762243;2769230;4886071;9086681;12806214;17115387;25780194;25781041;25781441;33337248;34438830;6187229;10754193;17920083;17920166;19780233;24628943;25087282;32578868;33869838;36637552;37330997;37552991;38094419;42769380;596039;8968610;10477481;19632179;25581432;25582349;27279667;43421153;44569394;46262733;46275047;47419641;47483051;50023699;50353892;1887647;1888618;1889616;2588951;2590695;2592003;4087297;11651146;11878561;11878636;12354454;20846790;22047773;23088400;23089398;23248537;23367628;23486778;23715504;28589202;29947096;32700563;36361444;48584560;52703150;56642683;57349174;2378748;6711198;10771128;16803441;21660907;24168577;25936985;31489788;32342066;34830247;37014335;37093984;45443445;46908897;49826823;9344435;13286966;14643156;20554854;29248528;30451647;31210281;31468248;33887125;35629240;38554688;38720231;44675176;45609617;45991903;49221101;52146209;52431951;52788801;54401475;153932;11605770;12717489;16538197;23944206;26139703;27504090;27546368;30051474;40936067;41767938;46770066;47320309;48037276;48552254;48552374;351603;596741;596893;4278536;5750060;5818652;5819584;9070050;9955872;10757602;16806290;17371074;18142042;18278448;19551522;20042093;28293716;28294355;30260787;32687274;34257721;36488480;40763951;42600839;42600923;46693926;589679;2285234;7418707;7720315;8637207;12573471;12962110;13165988;13775702;13776358;13777331;14198457;21304264;29133133;36970947;39536220;41981133;44802830;44841730;46023459;46270734;50718692;1461228;2179668;19993482;20706393;23917814;31772594;37489944;39414545;42683591;42892256;44251622;52387733;181774;3922166;7229547;14689496;16588227;20001685;10222158;12263684;12451080;15356832;409187;1766789;4609904;26544656;27588588;28185620;29639366;31889171;4351114;5446257;5764203;8751041;11893599;13464528;25032913;29921294;31399374;423309;2537526;2539887;4146529;4147866;11524521;15590358;17491074;24767375;24767501;30836769;31964591;38111299;40125137;43485001;43505585;47217235;50116368;52897816;473707;936326;3978689;5730692;13742822;14015482;30903477;35323745;35323848;40344144;40403279;40404175;41948321;45467492;45646221;50742106;664255;4605136;5542326;5542411;7166966;10523372;11807655;13887510;13932889;14090464;20829094;30471684;30472115;30473495;33248821;35522948;38643200;3824083;12458668;14471801;14735802;14738383;23996483;30079887;31435167;36820004;37442752;299108;6070957;7968110;8864032;8865118;9183480;12859922;15917324;15935780;18414389;19011454;21621246;21643844;23829646;24596739;30506757;31449059;34813122;36781531;3216227;3435438;9383024;9721496;15707211;18419927;18663382;19317313;20093762;21056495;22897950;28254625;29320673;30736270;34716596;35228030;35358500;38072093;38573850;535698;1225669;6026692;6785249;8993933;9927957;10836645;11304479;20504812;25162254;25482731;26605470;28301245;29377896;30488001;32080350;33587637;34123861;981308;2561344;3968359;4392295;12482942;12735651;15921477;18276708;23067871;24217206;24703523;30273120;141015;1900241;2661746;3258090;11050505;13572466;14646767;17021752;19824602;23914266;25738749;27681900;27684052;30952239;31483464;33385704;2000349;2001725;4661299;4667143;5536710;7448481;7904715;7904870;9323236;12304797;13229239;16055087;18339322;20945019;26838777;27300461;27573886;27794581;29814925;29860474;30814884;31009941;31012230;32486526;3969656;3969811;6254420;8430895;9993702;14388558;22573181;28161215;28568743;29065837;29545689;7689208;7689354;8174661;24242601;25125544;470480;258556;288754;210910;270764;61842;63431;138968;70305;106174;111927;19246;14851;6127;11858;6602;7578;10901;11783;12307;7037;20338;1859;493;175;541;17963;12231;13187;708;1118;360;2162;4028;5390;964;10580;1879;7269;1485;1004;627;5436;491;1399;8263;1010;12773;54739;7930;6313;417;375;484;11252;16964;8715;296;819;5279;7877;859;330;7151;35539;3966;3239;36353;7449;1290;2279;12296;12692;13647;789;13177;15736;21507;19243;8957;9041;1013	-;-;-;-;-;-;-;-;-;-;-;-;-;-;-;-;-;-;-;-;-;-;-;-;-;-;-;-;-;-;-;-;-;-;-;-;-;-;-;+;+;+;+;+;+;+;+;+;+;+;+;+;+;+;+;+;+;+;+;+;+;-;-;-;-;-;-;-;-;-;-;-;-;-;-;-;-;-;-;-;-;-;-;-;-;-;-;+;+;+;+;+;+;+;+;+;+;+;+;+;+;+;+;+;+;+;+;+;+;+;+;+;+;+;+;+;-;-;-;-;-;-;-;-;-;-;-;-;-;-;-;-;-;-;-;-;-;-;+;+;+;+;+;+;+;+;+;+;+;+;+;+;+;+;+;+;+;+;+;+;+;+;+;+;+;+;+;+;+;+;+;+;+;+;+;+;+;+;+;+;+;+;+;-;-;-;-;-;-;-;-;-;-;-;-;-;-;-;-;-;-;-;-;+;+;+;+;+;+;+;+;+;+;+;+;-;-;-;-;-;-;-;-;-;-;-;-;-;-;-;-;-;-;-;-;-;-;-;-;-;-;-;-;-;-;-;-;-;-;+;+;+;+;+;+;+;+;+;+;+;+;+;+;+;+;+;-;-;-;-;-;-;-;-;-;-;-;+;+;+;+;+;+;+;+;+;+;+;+;+;+;-;-;-;-;-;-;-;-;-;-;-;-;-;-;-;+;+;+;+;+;+;+;+;+;+;+;+;+;+;+;+;+;+;+;+;+;+;+;+;+;+;+;+;+;+;+;+;+;+;+;+;+;+;+;+;+;+;-;-;-;-;-;-;-;-;-;-;-;-;-;-;-;-;-;-;-;-;+;+;+;+;+;+;+;+;+;+;+;+;+;+;+;+;-;-;-;-;-;-;-;-;-;-;-;-;-;-;-;-;-;-;-;-;-;-;-;-;-;-;+;+;+;+;+;+;+;+;+;+;+;+;+;+;+;+;+;+;+;+;+;+;-;-;-;-;-;-;-;-;-;-;-;-;+;+;+;+;+;+;-;-;-;-;+;+;+;+;+;+;+;+;-;-;-;-;-;-;-;-;-;+;+;+;+;+;+;+;+;+;+;+;+;+;+;+;+;+;+;+;-;-;-;-;-;-;-;-;-;-;-;-;-;-;-;-;-;-;-;-;-;-;-;-;-;-;-;-;-;-;-;-;-;+;+;+;+;+;+;+;+;+;+;+;+;+;+;+;+;+;+;+;+;+;+;+;+;+;+;+;+;+;-;-;-;-;-;-;-;-;-;-;-;-;-;-;-;-;-;-;-;+;+;+;+;+;+;+;+;+;+;+;+;+;+;+;+;+;+;-;-;-;-;-;-;-;-;-;-;-;-;+;+;+;+;+;+;+;+;+;+;+;+;+;+;+;+;-;-;-;-;-;-;-;-;-;-;-;-;-;-;-;-;-;-;-;-;-;-;-;-;-;-;-;-;-;-;-;-;-;-;-;+;+;+;+;+;-;+;+;-;+;+;+;-;+;+;+;-;+;+;+;+;+;+;+;+;+;-;-;-;-;+;-;+;+;-;-;-;+;-;+;-;+;+;-;+;-;+;+;+;+;+;+;+;-;-;-;+;+;-;+;+;-;+;-;+;+;+;+;-;-;+;-;+;+;+;+;+;+;+;+;+;+;-;+;-;-;+	93003	47855.70	74240.98	84554.64	83594.03	86937.59	67520.33	85124.51	64865.66	62520.98	72126.36	52940.47	55471.62	35763.66	65053.80	56755.21	55563.88	50717.08	34890.87	36537.84	29459.59	33197.59	21730.73	36785.39	46855.89	32144.36	33191.01
NotFur1_rnd-5_family-227:L1:LINE	CM025008.1;CM025008.1;CM025008.1;CM025008.1;CM025008.1;CM025008.1;CM025009.1;CM025010.1;CM025010.1;CM025011.1;CM025012.1;CM025012.1;CM025012.1;CM025012.1;CM025012.1;CM025012.1;CM025012.1;CM025013.1;CM025013.1;CM025013.1;CM025013.1;CM025013.1;CM025013.1;CM025013.1;CM025014.1;CM025015.1;CM025015.1;CM025015.1;CM025015.1;CM025015.1;CM025016.1;CM025016.1;CM025016.1;CM025017.1;CM025017.1;CM025017.1;CM025017.1;CM025018.1;CM025019.1;CM025021.1;CM025021.1;CM025021.1;CM025021.1;CM025021.1;CM025021.1;CM025021.1;CM025021.1;CM025022.1;CM025023.1;CM025024.1;CM025024.1;CM025024.1;CM025024.1;CM025024.1;CM025025.1;CM025025.1;CM025025.1;CM025026.1;JAAVVJ010000021.1;JAAVVJ010000039.1;JAAVVJ010000994.1;JAAVVJ010000994.1;JAAVVJ010001466.1;JAAVVJ010005679.1;JAAVVJ010005804.1;JAAVVJ010006481.1;JAAVVJ010006632.1;JAAVVJ010006727.1;JAAVVJ010008489.1;JAAVVJ010019488.1;JAAVVJ010020716.1;JAAVVJ010025078.1;JAAVVJ010025867.1;JAAVVJ010026747.1;JAAVVJ010028103.1;JAAVVJ010028516.1;JAAVVJ010028516.1;JAAVVJ010028516.1;JAAVVJ010030013.1;JAAVVJ010030043.1;JAAVVJ010031269.1;JAAVVJ010035021.1;JAAVVJ010035021.1;JAAVVJ010035021.1	1164726;1167016;1168749;3038490;29033503;29034539;32706894;11285951;26395986;21214333;14138531;19302232;49172288;14258121;15963242;31149748;45492569;3134470;18888361;18889907;43007742;43009004;4938341;10836237;22228174;1728241;11959752;11960488;16997031;17001552;26110376;38655099;38672358;5650365;28618341;6580164;13681276;40087290;14068798;3287089;3928195;8384971;51904814;51905462;52299106;52736235;43132479;34681015;5443866;1044290;8687619;34350225;34353572;19464661;5308476;6033172;6785607;2613093;591464;19136;215;392;2;11028;4506;1;3589;2909;2916;387;6668;1635;5;977;570;11304;11627;12566;1201;1646;594;3372;4496;6025	1165447;1168504;1169961;3038660;29033971;29035496;32708060;11286801;26396333;21214535;14139502;19302526;49172867;14258539;15964411;31149939;45492740;3137065;18889321;18890383;43008418;43009431;4939005;10836586;22230074;1731976;11960150;11960507;16997898;17001985;26113759;38655855;38673051;5650499;28618980;6580440;13684954;40088670;14069519;3287509;3928385;8385842;51904994;51906860;52300092;52736550;43133327;34681504;5444958;1044542;8688205;34353371;34353861;19464760;5309527;6034629;6786427;2613210;595176;19870;292;598;349;12090;4903;749;4482;6643;6651;1444;10402;1878;995;1828;4304;11540;11717;12681;1423;5380;817;4310;5450;6462	-;-;-;-;-;-;-;+;-;+;-;-;-;+;+;+;+;+;+;+;+;+;-;-;-;-;-;-;-;-;+;+;-;-;-;+;+;-;-;-;-;-;-;-;-;-;+;-;-;+;+;+;+;-;+;+;+;+;+;+;+;+;-;+;-;-;-;+;+;+;-;-;-;-;+;-;-;-;-;-;-;+;+;+	84426	36429.33	82714.00	77399.50	87062.50	64162.17	45407.00	58826.00	50513.67	49096.50	43713.00	53188.67	57676.00	4997.17	9971.17	8671.83	9951.33	6274.67	6545.17	6068.17	4261.67	7025.00	3985.33	6959.00	10278.33	6770.83	6304.83
NotFur1_GapFilledScaffold_3634_57065:L1:LINE	CM025008.1;CM025008.1;CM025008.1;CM025008.1;CM025008.1;CM025008.1;CM025008.1;CM025008.1;CM025008.1;CM025008.1;CM025008.1;CM025009.1;CM025009.1;CM025009.1;CM025009.1;CM025009.1;CM025009.1;CM025009.1;CM025009.1;CM025009.1;CM025009.1;CM025009.1;CM025009.1;CM025009.1;CM025009.1;CM025009.1;CM025009.1;CM025010.1;CM025010.1;CM025010.1;CM025010.1;CM025010.1;CM025010.1;CM025010.1;CM025010.1;CM025010.1;CM025010.1;CM025011.1;CM025011.1;CM025011.1;CM025011.1;CM025011.1;CM025011.1;CM025011.1;CM025011.1;CM025011.1;CM025011.1;CM025011.1;CM025011.1;CM025011.1;CM025012.1;CM025012.1;CM025012.1;CM025012.1;CM025012.1;CM025012.1;CM025012.1;CM025012.1;CM025012.1;CM025012.1;CM025012.1;CM025012.1;CM025012.1;CM025013.1;CM025013.1;CM025013.1;CM025013.1;CM025013.1;CM025013.1;CM025013.1;CM025013.1;CM025013.1;CM025013.1;CM025013.1;CM025013.1;CM025013.1;CM025013.1;CM025013.1;CM025013.1;CM025013.1;CM025013.1;CM025013.1;CM025013.1;CM025013.1;CM025013.1;CM025013.1;CM025013.1;CM025013.1;CM025013.1;CM025014.1;CM025014.1;CM025014.1;CM025014.1;CM025014.1;CM025014.1;CM025014.1;CM025014.1;CM025014.1;CM025014.1;CM025015.1;CM025015.1;CM025015.1;CM025015.1;CM025015.1;CM025015.1;CM025015.1;CM025015.1;CM025015.1;CM025015.1;CM025015.1;CM025015.1;CM025015.1;CM025015.1;CM025015.1;CM025015.1;CM025016.1;CM025016.1;CM025016.1;CM025016.1;CM025016.1;CM025016.1;CM025016.1;CM025016.1;CM025016.1;CM025016.1;CM025016.1;CM025016.1;CM025016.1;CM025016.1;CM025016.1;CM025016.1;CM025016.1;CM025016.1;CM025016.1;CM025016.1;CM025017.1;CM025017.1;CM025017.1;CM025017.1;CM025017.1;CM025017.1;CM025017.1;CM025017.1;CM025018.1;CM025018.1;CM025018.1;CM025018.1;CM025018.1;CM025018.1;CM025018.1;CM025018.1;CM025018.1;CM025018.1;CM025018.1;CM025018.1;CM025018.1;CM025019.1;CM025019.1;CM025019.1;CM025019.1;CM025019.1;CM025019.1;CM025020.1;CM025020.1;CM025020.1;CM025020.1;CM025020.1;CM025020.1;CM025020.1;CM025020.1;CM025020.1;CM025020.1;CM025021.1;CM025021.1;CM025021.1;CM025021.1;CM025021.1;CM025021.1;CM025021.1;CM025021.1;CM025021.1;CM025021.1;CM025021.1;CM025021.1;CM025021.1;CM025021.1;CM025021.1;CM025021.1;CM025021.1;CM025021.1;CM025021.1;CM025022.1;CM025022.1;CM025022.1;CM025022.1;CM025022.1;CM025022.1;CM025022.1;CM025022.1;CM025022.1;CM025022.1;CM025022.1;CM025023.1;CM025023.1;CM025023.1;CM025023.1;CM025023.1;CM025023.1;CM025024.1;CM025024.1;CM025024.1;CM025024.1;CM025024.1;CM025024.1;CM025024.1;CM025024.1;CM025024.1;CM025024.1;CM025024.1;CM025024.1;CM025024.1;CM025024.1;CM025024.1;CM025025.1;CM025025.1;CM025025.1;CM025025.1;CM025025.1;CM025026.1;CM025026.1;CM025026.1;CM025026.1;CM025026.1;CM025026.1;CM025026.1;CM025026.1;CM025026.1;CM025026.1;CM025026.1;CM025026.1;CM025026.1;JAAVVJ010000021.1;JAAVVJ010000048.1;JAAVVJ010000048.1;JAAVVJ010000075.1;JAAVVJ010000075.1;JAAVVJ010000091.1;JAAVVJ010000091.1;JAAVVJ010000105.1;JAAVVJ010000185.1;JAAVVJ010000205.1;JAAVVJ010000232.1;JAAVVJ010001075.1;JAAVVJ010004575.1;JAAVVJ010005365.1;JAAVVJ010005581.1;JAAVVJ010005581.1;JAAVVJ010005581.1;JAAVVJ010006318.1;JAAVVJ010006727.1;JAAVVJ010008489.1;JAAVVJ010009091.1;JAAVVJ010013113.1;JAAVVJ010013113.1;JAAVVJ010013113.1;JAAVVJ010014934.1;JAAVVJ010015945.1;JAAVVJ010016226.1;JAAVVJ010016226.1;JAAVVJ010017932.1;JAAVVJ010019329.1;JAAVVJ010020716.1;JAAVVJ010020862.1;JAAVVJ010021857.1;JAAVVJ010023091.1;JAAVVJ010023091.1;JAAVVJ010023091.1;JAAVVJ010023154.1;JAAVVJ010023182.1;JAAVVJ010023709.1;JAAVVJ010025357.1;JAAVVJ010026210.1;JAAVVJ010028103.1;JAAVVJ010028332.1;JAAVVJ010028332.1;JAAVVJ010029155.1;JAAVVJ010030043.1;JAAVVJ010031983.1;JAAVVJ010031983.1;JAAVVJ010032919.1;JAAVVJ010034837.1;JAAVVJ010034837.1;JAAVVJ010034837.1;JAAVVJ010034837.1;JAAVVJ010035557.1;JAAVVJ010035557.1;JAAVVJ010036764.1;JAAVVJ010036771.1;JAAVVJ010037217.1;JAAVVJ010038121.1;JAAVVJ010038306.1;JAAVVJ010038560.1;JAAVVJ010038596.1;JAAVVJ010038917.1	1170069;2294006;3745859;12543088;17820947;41430917;52265648;52530485;4761054;6932572;61390729;5534309;8292614;16229472;24143596;28201831;28202185;48385807;48554720;57143486;61147148;66523510;67313354;52080913;56656873;65872059;69453698;18423322;18423415;18913091;22804532;35665057;36142954;37930916;37932475;51589656;57305432;4105655;4654623;4654812;4656309;4656423;30212697;31034472;41131864;44066876;10214427;21231331;21231725;35670369;5932682;5950964;15170848;18478245;18478634;39983677;46657721;5935825;10240178;15394497;18479761;18480211;41294657;4759383;9482369;10430691;10854660;17399689;17399808;21582869;21583094;21995298;47132283;48348018;48352140;48354976;53705128;53708355;57934083;8354260;8354427;9481406;9481789;10423751;29946086;37473199;37501621;39157811;51383447;4213037;5904174;17142519;17142639;17143336;17272550;5902733;17139430;27335936;42160930;1732081;4775199;31628127;31628678;46226421;46680142;20347691;26436742;30157792;33991001;39009523;42567659;48327902;48328000;53849941;56636604;7484009;12530969;19442327;28804368;28846383;29739637;33750853;44464329;46220503;51773566;51773682;53302588;16852423;26109926;29236507;33866528;34999918;35000371;36457037;54301186;13680327;15676588;23036593;26576455;43026983;43643989;44115705;49633576;1536268;24319590;38051025;48695269;48695642;48722212;50565867;51496643;24319943;42840435;48695736;50566905;50964463;9400765;19025270;18101633;19023318;19023436;19166935;1252827;1449938;29025037;32409458;7454620;7454779;11095252;29025387;29025794;32051321;1876370;2389998;3602284;4218820;11147811;14632190;41309680;51908327;53315619;3603906;3604025;3604170;4219950;4221747;11148849;24477555;30952382;36875459;48701717;4213943;8015173;8015375;19268783;25689819;30613492;38594281;38597746;39864471;4511661;9770896;2064196;16281274;34607070;35064738;35064851;24998716;4297802;4298152;20804032;27309507;28772123;4299248;4314650;13561214;14736427;21916157;21916516;25954290;28791375;28791441;34349277;1409025;5308047;12101209;12101264;22471416;2480241;9467666;9468637;15561602;27198690;29177258;7167611;15561736;15561995;21300827;21671728;29178184;29178329;590510;40458;41487;1570;2600;44793;44946;27583;12641;2153;7744;2362;1059;423;576;802;1013;6015;1963;1970;168;270;665;1174;29460;15404;46835;52003;2;84;10507;4000;1783;6873;8540;8652;4422;3181;453;296;8379;70;920;3065;2579;5696;1;501;45822;16143;19235;19355;20052;10167;10503;66728;3151;7055;13416;1089;1629;60228;2320	1170897;2294300;3745875;12543147;17820987;41431182;52266461;52530626;4761330;6932808;61390784;5534381;8292745;16229675;24143772;28202109;28202342;48385907;48554824;57143546;61147373;66523600;67313431;52081389;56656919;65872898;69454534;18423338;18423447;18913320;22804604;35665114;36143104;37931398;37932840;51589748;57305482;4105788;4654711;4654858;4656322;4656435;30213130;31034941;41131985;44067014;10214531;21231484;21231769;35670488;5932726;5950980;15171121;18478293;18478717;39983709;46657770;5936051;10240480;15394613;18480134;18480472;41294727;4759859;9482629;10430739;10854876;17399728;17399841;21583018;21583349;21995394;47132556;48348749;48352467;48355328;53705298;53708417;57934134;8354437;8354552;9481528;9482081;10423800;29946503;37473533;37501958;39157863;51383524;4213151;5904191;17142538;17142709;17143560;17272623;5902875;17139701;27336017;42160976;1732925;4775228;31628174;31628690;46226710;46680291;20347845;26436968;30157944;33991382;39009622;42568446;48327914;48328039;53850216;56636890;7484025;12531010;19442570;28804633;28846421;29739884;33751091;44464520;46220534;51773598;51773698;53302652;16852577;26110196;29236753;33867053;35000029;35000590;36457236;54301457;13681167;15676802;23036625;26576545;43027100;43644181;44115734;49633736;1537075;24319861;38051292;48695360;48695682;48722297;50565996;51496696;24320167;42840633;48695852;50567026;50964486;9400823;19025286;18101687;19023335;19023527;19167056;1252908;1450062;29025355;32409583;7454795;7454829;11095543;29025713;29026055;32051410;1876562;2390066;3602412;4219098;11147940;14632241;41309962;51909166;53315821;3603924;3604069;3604214;4219983;4221795;11148970;24477694;30952452;36875507;48701806;4214305;8015383;8015483;19268829;25689933;30613563;38594473;38597834;39864523;4512870;9770933;2064443;16281550;34607351;35064750;35065111;24998840;4298075;4298430;20804142;27309555;28772184;4299271;4314975;13561260;14736465;21916169;21916560;25954373;28791469;28791475;34350117;1409187;5308366;12101231;12101283;22471699;2480438;9468640;9469091;15561719;27198887;29177546;7167808;15561939;15562191;21301101;21671757;29178228;29178501;591354;40612;41749;1691;2729;44920;44956;27672;12796;2308;7899;2462;1537;796;802;948;1200;6085;2804;2811;595;318;706;1470;29657;15427;47884;52634;260;174;11347;4297;2065;7089;8621;8698;4629;3373;607;613;8571;465;1024;3088;2805;6284;504;632;46111;16414;19254;19425;20276;10438;10943;67026;3306;7451;13571;1626;1784;60303;2475	-;-;-;-;-;-;-;-;+;+;+;-;-;-;-;-;-;-;-;-;-;-;-;+;+;+;+;+;+;+;-;-;-;-;-;-;-;+;+;+;+;+;+;+;+;+;-;-;-;-;-;-;-;-;-;-;-;+;+;+;+;+;+;+;+;+;+;+;+;+;+;+;+;+;+;+;+;+;+;-;-;-;-;-;-;-;-;-;-;+;+;+;+;+;+;-;-;-;-;-;-;-;-;-;-;+;+;+;+;+;+;+;+;+;+;-;-;-;-;-;-;-;-;-;-;-;-;+;+;+;+;+;+;+;+;+;+;+;+;+;+;-;-;-;-;-;-;-;-;-;-;+;+;+;+;+;+;+;-;-;-;-;-;-;-;-;+;+;+;+;+;+;-;-;-;-;-;-;-;-;-;+;+;+;+;+;+;+;+;+;+;-;-;-;-;-;-;-;-;-;+;+;+;+;+;+;+;-;-;-;-;-;-;+;+;+;+;+;+;+;+;+;+;+;+;+;+;+;-;-;-;-;-;-;+;+;+;+;+;+;+;+;-;+;-;+;+;+;+;+;-;+;+;-;+;-;-;+;+;+;+;-;-;-;+;+;+;-;-;+;-;-;+;-;-;-;+;-;-;-;+;+;+;-;+;-;-;+;+;+;-;+;+;+;-;+;-;-;+;+;-;-;-;-	62299	44034.06	69635.75	59102.36	81656.25	66206.58	46916.83	57964.33	51802.91	42335.62	41436.78	47012.58	50222.70	7744.53	16544.75	14080.58	16689.78	10445.55	13454.50	10665.25	8814.68	12317.53	7913.58	12887.85	15250.20	9933.53	9808.58
NotFur1_Unknown_761:DNA:DNA	CM025008.1;CM025008.1;CM025008.1;CM025008.1;CM025008.1;CM025008.1;CM025008.1;CM025008.1;CM025008.1;CM025008.1;CM025008.1;CM025008.1;CM025008.1;CM025008.1;CM025008.1;CM025008.1;CM025008.1;CM025009.1;CM025009.1;CM025009.1;CM025009.1;CM025009.1;CM025009.1;CM025009.1;CM025009.1;CM025009.1;CM025009.1;CM025009.1;CM025009.1;CM025009.1;CM025009.1;CM025009.1;CM025009.1;CM025009.1;CM025009.1;CM025009.1;CM025009.1;CM025009.1;CM025009.1;CM025010.1;CM025010.1;CM025010.1;CM025010.1;CM025010.1;CM025010.1;CM025010.1;CM025010.1;CM025010.1;CM025010.1;CM025010.1;CM025010.1;CM025011.1;CM025011.1;CM025011.1;CM025011.1;CM025011.1;CM025011.1;CM025011.1;CM025011.1;CM025011.1;CM025011.1;CM025011.1;CM025011.1;CM025011.1;CM025012.1;CM025012.1;CM025012.1;CM025012.1;CM025012.1;CM025012.1;CM025012.1;CM025012.1;CM025012.1;CM025012.1;CM025012.1;CM025012.1;CM025012.1;CM025012.1;CM025012.1;CM025013.1;CM025013.1;CM025013.1;CM025013.1;CM025013.1;CM025013.1;CM025013.1;CM025013.1;CM025013.1;CM025013.1;CM025013.1;CM025013.1;CM025013.1;CM025013.1;CM025013.1;CM025013.1;CM025013.1;CM025014.1;CM025014.1;CM025014.1;CM025014.1;CM025014.1;CM025014.1;CM025014.1;CM025014.1;CM025014.1;CM025014.1;CM025014.1;CM025014.1;CM025014.1;CM025014.1;CM025015.1;CM025015.1;CM025015.1;CM025015.1;CM025015.1;CM025015.1;CM025015.1;CM025016.1;CM025016.1;CM025016.1;CM025016.1;CM025016.1;CM025016.1;CM025016.1;CM025016.1;CM025016.1;CM025016.1;CM025016.1;CM025016.1;CM025016.1;CM025016.1;CM025016.1;CM025016.1;CM025016.1;CM025016.1;CM025017.1;CM025017.1;CM025017.1;CM025017.1;CM025017.1;CM025017.1;CM025017.1;CM025017.1;CM025017.1;CM025017.1;CM025018.1;CM025018.1;CM025018.1;CM025018.1;CM025018.1;CM025018.1;CM025018.1;CM025018.1;CM025018.1;CM025018.1;CM025018.1;CM025018.1;CM025018.1;CM025018.1;CM025018.1;CM025018.1;CM025018.1;CM025018.1;CM025018.1;CM025018.1;CM025019.1;CM025019.1;CM025019.1;CM025019.1;CM025020.1;CM025020.1;CM025020.1;CM025020.1;CM025021.1;CM025021.1;CM025021.1;CM025021.1;CM025021.1;CM025021.1;CM025021.1;CM025021.1;CM025021.1;CM025021.1;CM025021.1;CM025021.1;CM025021.1;CM025021.1;CM025021.1;CM025021.1;CM025021.1;CM025021.1;CM025021.1;CM025022.1;CM025022.1;CM025022.1;CM025022.1;CM025022.1;CM025022.1;CM025022.1;CM025022.1;CM025022.1;CM025022.1;CM025022.1;CM025023.1;CM025023.1;CM025023.1;CM025023.1;CM025023.1;CM025023.1;CM025023.1;CM025023.1;CM025023.1;CM025023.1;CM025023.1;CM025023.1;CM025024.1;CM025024.1;CM025024.1;CM025024.1;CM025024.1;CM025024.1;CM025024.1;CM025024.1;CM025025.1;CM025025.1;CM025025.1;CM025025.1;CM025025.1;CM025025.1;CM025025.1;CM025025.1;CM025025.1;CM025025.1;CM025025.1;CM025025.1;CM025025.1;CM025025.1;CM025025.1;CM025025.1;CM025026.1;CM025026.1;CM025026.1;CM025026.1;CM025026.1;CM025026.1;JAAVVJ010000020.1;JAAVVJ010000021.1;JAAVVJ010000022.1;JAAVVJ010000031.1;JAAVVJ010000061.1;JAAVVJ010000061.1;JAAVVJ010000157.1;JAAVVJ010001075.1;JAAVVJ010001075.1;JAAVVJ010002035.1;JAAVVJ010003078.1;JAAVVJ010003078.1;JAAVVJ010003976.1;JAAVVJ010004514.1;JAAVVJ010008207.1;JAAVVJ010010089.1;JAAVVJ010010089.1;JAAVVJ010012607.1;JAAVVJ010014208.1;JAAVVJ010014208.1;JAAVVJ010014810.1;JAAVVJ010015360.1;JAAVVJ010021729.1;JAAVVJ010022903.1;JAAVVJ010025370.1;JAAVVJ010025765.1;JAAVVJ010025765.1;JAAVVJ010026831.1;JAAVVJ010029170.1;JAAVVJ010030229.1;JAAVVJ010031750.1;JAAVVJ010031750.1;JAAVVJ010031750.1;JAAVVJ010033152.1;JAAVVJ010033152.1;JAAVVJ010035921.1;JAAVVJ010036357.1;JAAVVJ010036945.1;JAAVVJ010036945.1;JAAVVJ010037416.1;JAAVVJ010038465.1;JAAVVJ010038465.1	1171090;1782885;1788916;4831676;4835094;26643497;40779115;57811268;58965598;58967094;63943352;63945622;7122703;34352693;52721955;58776227;63195752;3672375;3673759;3674109;3807595;29091864;41341273;42210670;51209024;51212230;60506969;71078524;4565340;8343428;10608993;20635226;20635620;25442849;25443224;26346924;30653969;34458249;41355143;10799289;10847878;14081288;29754347;29756220;29756287;38881720;53413551;21518085;36651586;53817439;57779340;4163118;23764977;38428559;38429378;47014770;4605929;23472534;23472948;27398751;36021857;44458764;47060123;47063329;2309644;2312138;10087183;12777968;12778607;12779052;20489549;26123380;44747789;44748173;10219298;11559483;17191509;36729652;46358920;4667407;13655144;19264034;32912961;32916169;34133488;34134675;35245133;54485862;54486254;55596399;55611114;10758766;42528113;52446607;57200382;61003052;545532;5745377;7916383;7925809;16156401;17272174;21866749;32454815;35420133;37882132;38061932;961826;965554;14409306;16478236;49025879;53734204;19943143;25620803;25621187;27538520;3381014;5915348;24934674;42461608;43060428;43060623;46249627;23910632;24042594;24043014;24043204;25742803;34805526;42798966;44819572;51733608;51733987;52032289;10066893;14292442;26553801;27520240;27523403;32595162;33574363;38681936;40279747;43802952;2770063;5556356;5556879;10692958;23367247;23367654;26132244;26132662;26698325;26701532;43482251;3406517;5348538;45547246;45547641;45548934;52109789;52111986;52223343;52223757;4200336;4203542;20114998;12234615;498234;1170542;1307620;1308418;5183245;6966811;6968209;13400155;34904713;41328961;41329399;45731427;45731766;45733294;45911501;50868964;50869368;10296879;14461084;27946228;46791035;50206977;50207274;2162107;7792510;17309854;27255005;34453373;34455306;34826484;34827246;40391832;34994894;37597774;3876077;3876243;36500677;41427470;41430990;41431182;42204091;8243680;8244072;13363248;13363323;34223161;6033599;18133829;31784013;10670481;15526486;21566191;28131725;31897582;251653;1351912;9205500;32284905;6827143;6827529;7403103;7403510;9135747;9139222;9757084;9757435;10262852;15795839;15814256;31457824;6308868;6310497;30086995;24036235;29407810;29615809;1687841;419532;271167;198061;75268;75746;4960;2290;2411;19799;206;1592;714;398;9108;5101;8519;2131;1093;4299;564;1816;1;552;18;3017;3779;1371;674;6831;26650;26752;27015;206;1589;31714;76770;15203;15587;1412;631;3837	1171243;1783603;1788957;4831928;4835134;26643631;40779234;57811989;58966222;58967160;63944025;63945696;7123429;34353440;52722706;58776966;63196009;3672454;3674056;3674464;3807658;29092585;41341338;42211137;51209064;51212482;60507720;71079253;4566089;8344146;10609375;20635580;20635986;25443180;25443588;26346964;30654695;34458546;41355260;10799535;10848225;14081733;29754719;29756273;29756335;38882120;53413635;21518824;36652315;53817890;57780075;4163864;23765618;38428846;38429460;47015156;4606594;23472974;23473417;27399498;36022487;44459009;47060163;47063574;2310215;2312297;10087701;12778019;12778846;12779308;20490294;26123760;44748143;44748546;10220042;11560212;17192154;36730033;46359658;4667793;13655889;19264095;32913165;32916209;34133614;34134819;35245839;54486215;54486628;55597142;55611491;10759502;42528153;52447150;57200995;61003789;546086;5746121;7916423;7926539;16157139;17272461;21867485;32455428;35420872;37882858;38061976;962060;965594;14409377;16478970;49026599;53734940;19943917;25621158;25621583;27539277;3381357;5915639;24935283;42462125;43060570;43061095;46249990;23911148;24042932;24043205;24043283;25742861;34805890;42799101;44819620;51733956;51734361;52032662;10067497;14292690;26554073;27520280;27523643;32595317;33574477;38682347;40280342;43803661;2770795;5556867;5557284;10693046;23367624;23368004;26132622;26133000;26698365;26701784;43482985;3406834;5348686;45547615;45547687;45549228;52110249;52112251;52223697;52224128;4200376;4203794;20115729;12235343;498599;1170582;1307740;1308668;5183614;6966942;6968849;13400846;34905157;41329337;41329750;45731498;45732002;45733677;45911987;50869342;50869726;10297489;14461833;27946607;46791785;50207245;50207647;2162859;7793118;17310299;27255382;34453449;34455831;34826544;34827891;40392123;34995133;37597806;3876201;3876595;36501278;41427714;41431115;41431540;42204820;8244033;8244244;13363282;13363346;34223755;6034318;18134581;31784094;10671257;15527090;21566239;28132234;31897932;252376;1352330;9205590;32285653;6827484;6827912;7403447;7403894;9135999;9139262;9757405;9757805;10263493;15796559;15814512;31458159;6309117;6310987;30087490;24036832;29408425;29616549;1688582;420190;271271;198778;75634;76102;5293;2318;2429;20161;890;1652;812;1129;9286;5353;8559;2880;1133;4551;604;2426;201;860;756;3077;4463;1756;714;7562;26751;26862;27084;887;1649;32438;77516;15558;15983;1590;671;4089	-;-;-;-;-;-;-;-;-;-;-;-;+;+;+;+;+;+;+;+;+;+;+;+;+;+;+;+;-;-;-;-;-;-;-;-;-;-;-;+;+;+;+;+;+;+;+;-;-;-;-;-;-;-;-;-;+;+;+;+;+;+;+;+;-;-;-;-;-;-;-;-;-;-;+;+;+;+;+;-;-;-;-;-;-;-;-;-;-;-;-;+;+;+;+;+;+;+;+;+;+;+;+;+;+;+;+;-;-;-;+;+;+;-;-;-;-;+;+;+;+;+;+;+;-;-;-;-;-;-;-;-;-;-;-;+;+;+;+;+;+;+;+;+;-;+;+;+;+;+;+;+;+;+;+;+;-;-;-;-;-;-;-;-;-;+;+;+;-;+;+;+;+;+;+;+;+;+;+;+;+;+;+;+;+;+;-;-;-;-;-;-;+;+;+;+;+;+;+;+;+;-;-;+;+;+;+;+;+;+;-;-;-;-;-;+;+;+;-;-;-;-;-;+;+;+;+;-;-;-;-;-;-;-;-;-;-;-;-;-;-;-;+;+;+;-;-;-;+;+;+;+;-;-;+;-;-;-;+;+;-;-;-;+;+;-;+;-;-;+;+;+;+;+;+;+;+;+;-;-;-;-;-;-;+;+;+	111979	40109.92	65209.33	72108.83	64835.00	63775.83	50146.08	61519.17	46845.42	64183.67	54408.33	64657.42	60185.50	30218.00	57598.41	61150.25	48795.83	49900.08	43679.08	37591.33	33773.17	37666.67	25787.75	49856.50	60352.50	38566.25	36895.75
NotFur1_rnd-1_family-414:L2:LINE	CM025008.1;CM025008.1;CM025008.1;CM025008.1;CM025008.1;CM025008.1;CM025008.1;CM025008.1;CM025008.1;CM025008.1;CM025008.1;CM025008.1;CM025008.1;CM025008.1;CM025008.1;CM025008.1;CM025008.1;CM025008.1;CM025008.1;CM025008.1;CM025008.1;CM025008.1;CM025008.1;CM025008.1;CM025008.1;CM025008.1;CM025008.1;CM025008.1;CM025008.1;CM025008.1;CM025008.1;CM025008.1;CM025008.1;CM025008.1;CM025008.1;CM025008.1;CM025008.1;CM025008.1;CM025008.1;CM025008.1;CM025008.1;CM025008.1;CM025008.1;CM025008.1;CM025008.1;CM025008.1;CM025008.1;CM025008.1;CM025008.1;CM025008.1;CM025008.1;CM025008.1;CM025008.1;CM025008.1;CM025008.1;CM025008.1;CM025008.1;CM025008.1;CM025009.1;CM025009.1;CM025009.1;CM025009.1;CM025009.1;CM025009.1;CM025009.1;CM025009.1;CM025009.1;CM025009.1;CM025009.1;CM025009.1;CM025009.1;CM025009.1;CM025009.1;CM025009.1;CM025009.1;CM025009.1;CM025009.1;CM025009.1;CM025009.1;CM025009.1;CM025009.1;CM025009.1;CM025009.1;CM025009.1;CM025009.1;CM025009.1;CM025009.1;CM025009.1;CM025009.1;CM025009.1;CM025009.1;CM025009.1;CM025009.1;CM025009.1;CM025009.1;CM025009.1;CM025009.1;CM025009.1;CM025009.1;CM025009.1;CM025009.1;CM025009.1;CM025009.1;CM025009.1;CM025009.1;CM025009.1;CM025009.1;CM025009.1;CM025009.1;CM025009.1;CM025009.1;CM025009.1;CM025009.1;CM025009.1;CM025009.1;CM025009.1;CM025009.1;CM025009.1;CM025009.1;CM025009.1;CM025009.1;CM025009.1;CM025010.1;CM025010.1;CM025010.1;CM025010.1;CM025010.1;CM025010.1;CM025010.1;CM025010.1;CM025010.1;CM025010.1;CM025010.1;CM025010.1;CM025010.1;CM025010.1;CM025010.1;CM025010.1;CM025010.1;CM025010.1;CM025010.1;CM025010.1;CM025010.1;CM025010.1;CM025010.1;CM025010.1;CM025010.1;CM025010.1;CM025010.1;CM025010.1;CM025010.1;CM025010.1;CM025010.1;CM025010.1;CM025010.1;CM025010.1;CM025010.1;CM025010.1;CM025010.1;CM025010.1;CM025010.1;CM025010.1;CM025010.1;CM025010.1;CM025010.1;CM025011.1;CM025011.1;CM025011.1;CM025011.1;CM025011.1;CM025011.1;CM025011.1;CM025011.1;CM025011.1;CM025011.1;CM025011.1;CM025011.1;CM025011.1;CM025011.1;CM025011.1;CM025011.1;CM025011.1;CM025011.1;CM025011.1;CM025011.1;CM025011.1;CM025011.1;CM025011.1;CM025011.1;CM025011.1;CM025011.1;CM025011.1;CM025011.1;CM025011.1;CM025011.1;CM025011.1;CM025011.1;CM025011.1;CM025011.1;CM025011.1;CM025011.1;CM025011.1;CM025011.1;CM025011.1;CM025011.1;CM025011.1;CM025011.1;CM025011.1;CM025011.1;CM025011.1;CM025011.1;CM025011.1;CM025011.1;CM025011.1;CM025011.1;CM025011.1;CM025012.1;CM025012.1;CM025012.1;CM025012.1;CM025012.1;CM025012.1;CM025012.1;CM025012.1;CM025012.1;CM025012.1;CM025012.1;CM025012.1;CM025012.1;CM025012.1;CM025012.1;CM025012.1;CM025012.1;CM025012.1;CM025012.1;CM025012.1;CM025012.1;CM025012.1;CM025012.1;CM025012.1;CM025012.1;CM025012.1;CM025012.1;CM025012.1;CM025012.1;CM025012.1;CM025012.1;CM025012.1;CM025012.1;CM025012.1;CM025012.1;CM025012.1;CM025012.1;CM025012.1;CM025012.1;CM025012.1;CM025012.1;CM025012.1;CM025012.1;CM025012.1;CM025012.1;CM025012.1;CM025012.1;CM025012.1;CM025012.1;CM025012.1;CM025012.1;CM025012.1;CM025012.1;CM025012.1;CM025012.1;CM025013.1;CM025013.1;CM025013.1;CM025013.1;CM025013.1;CM025013.1;CM025013.1;CM025013.1;CM025013.1;CM025013.1;CM025013.1;CM025013.1;CM025013.1;CM025013.1;CM025013.1;CM025013.1;CM025013.1;CM025013.1;CM025013.1;CM025013.1;CM025013.1;CM025013.1;CM025013.1;CM025013.1;CM025013.1;CM025013.1;CM025013.1;CM025013.1;CM025013.1;CM025013.1;CM025013.1;CM025013.1;CM025013.1;CM025013.1;CM025013.1;CM025013.1;CM025013.1;CM025013.1;CM025013.1;CM025013.1;CM025013.1;CM025013.1;CM025013.1;CM025013.1;CM025013.1;CM025013.1;CM025013.1;CM025013.1;CM025013.1;CM025013.1;CM025013.1;CM025013.1;CM025013.1;CM025013.1;CM025013.1;CM025013.1;CM025013.1;CM025013.1;CM025013.1;CM025013.1;CM025014.1;CM025014.1;CM025014.1;CM025014.1;CM025014.1;CM025014.1;CM025014.1;CM025014.1;CM025014.1;CM025014.1;CM025014.1;CM025014.1;CM025014.1;CM025014.1;CM025014.1;CM025014.1;CM025014.1;CM025014.1;CM025014.1;CM025014.1;CM025014.1;CM025014.1;CM025014.1;CM025014.1;CM025014.1;CM025014.1;CM025014.1;CM025014.1;CM025014.1;CM025014.1;CM025014.1;CM025014.1;CM025014.1;CM025014.1;CM025014.1;CM025014.1;CM025014.1;CM025015.1;CM025015.1;CM025015.1;CM025015.1;CM025015.1;CM025015.1;CM025015.1;CM025015.1;CM025015.1;CM025015.1;CM025015.1;CM025015.1;CM025015.1;CM025015.1;CM025015.1;CM025015.1;CM025015.1;CM025015.1;CM025015.1;CM025015.1;CM025015.1;CM025015.1;CM025015.1;CM025015.1;CM025015.1;CM025015.1;CM025015.1;CM025015.1;CM025015.1;CM025015.1;CM025015.1;CM025015.1;CM025015.1;CM025015.1;CM025015.1;CM025015.1;CM025015.1;CM025015.1;CM025015.1;CM025015.1;CM025015.1;CM025015.1;CM025015.1;CM025015.1;CM025015.1;CM025015.1;CM025015.1;CM025015.1;CM025015.1;CM025015.1;CM025015.1;CM025015.1;CM025015.1;CM025015.1;CM025015.1;CM025015.1;CM025015.1;CM025015.1;CM025015.1;CM025015.1;CM025015.1;CM025015.1;CM025015.1;CM025016.1;CM025016.1;CM025016.1;CM025016.1;CM025016.1;CM025016.1;CM025016.1;CM025016.1;CM025016.1;CM025016.1;CM025016.1;CM025016.1;CM025016.1;CM025016.1;CM025016.1;CM025016.1;CM025016.1;CM025016.1;CM025016.1;CM025016.1;CM025016.1;CM025016.1;CM025016.1;CM025016.1;CM025016.1;CM025016.1;CM025016.1;CM025016.1;CM025016.1;CM025016.1;CM025016.1;CM025016.1;CM025016.1;CM025016.1;CM025016.1;CM025016.1;CM025016.1;CM025016.1;CM025016.1;CM025016.1;CM025016.1;CM025016.1;CM025016.1;CM025016.1;CM025016.1;CM025016.1;CM025016.1;CM025016.1;CM025016.1;CM025016.1;CM025016.1;CM025016.1;CM025017.1;CM025017.1;CM025017.1;CM025017.1;CM025017.1;CM025017.1;CM025017.1;CM025017.1;CM025017.1;CM025017.1;CM025017.1;CM025017.1;CM025017.1;CM025017.1;CM025017.1;CM025017.1;CM025017.1;CM025017.1;CM025017.1;CM025017.1;CM025017.1;CM025017.1;CM025017.1;CM025017.1;CM025017.1;CM025017.1;CM025017.1;CM025017.1;CM025017.1;CM025017.1;CM025017.1;CM025017.1;CM025017.1;CM025017.1;CM025017.1;CM025017.1;CM025017.1;CM025017.1;CM025017.1;CM025017.1;CM025017.1;CM025017.1;CM025017.1;CM025017.1;CM025017.1;CM025017.1;CM025017.1;CM025017.1;CM025017.1;CM025017.1;CM025017.1;CM025017.1;CM025017.1;CM025018.1;CM025018.1;CM025018.1;CM025018.1;CM025018.1;CM025018.1;CM025018.1;CM025018.1;CM025018.1;CM025018.1;CM025018.1;CM025018.1;CM025018.1;CM025018.1;CM025018.1;CM025018.1;CM025018.1;CM025018.1;CM025018.1;CM025018.1;CM025018.1;CM025018.1;CM025018.1;CM025018.1;CM025018.1;CM025018.1;CM025018.1;CM025018.1;CM025018.1;CM025018.1;CM025018.1;CM025018.1;CM025018.1;CM025018.1;CM025018.1;CM025018.1;CM025018.1;CM025018.1;CM025018.1;CM025018.1;CM025018.1;CM025018.1;CM025018.1;CM025018.1;CM025018.1;CM025018.1;CM025018.1;CM025019.1;CM025019.1;CM025019.1;CM025019.1;CM025019.1;CM025019.1;CM025019.1;CM025019.1;CM025019.1;CM025019.1;CM025019.1;CM025019.1;CM025019.1;CM025019.1;CM025019.1;CM025020.1;CM025020.1;CM025020.1;CM025020.1;CM025020.1;CM025020.1;CM025020.1;CM025020.1;CM025020.1;CM025020.1;CM025020.1;CM025020.1;CM025020.1;CM025020.1;CM025020.1;CM025020.1;CM025020.1;CM025020.1;CM025020.1;CM025020.1;CM025020.1;CM025020.1;CM025020.1;CM025020.1;CM025020.1;CM025020.1;CM025020.1;CM025020.1;CM025020.1;CM025020.1;CM025020.1;CM025020.1;CM025020.1;CM025020.1;CM025020.1;CM025020.1;CM025021.1;CM025021.1;CM025021.1;CM025021.1;CM025021.1;CM025021.1;CM025021.1;CM025021.1;CM025021.1;CM025021.1;CM025021.1;CM025021.1;CM025021.1;CM025021.1;CM025021.1;CM025021.1;CM025021.1;CM025021.1;CM025021.1;CM025021.1;CM025021.1;CM025021.1;CM025021.1;CM025021.1;CM025021.1;CM025021.1;CM025021.1;CM025021.1;CM025021.1;CM025021.1;CM025021.1;CM025021.1;CM025021.1;CM025021.1;CM025021.1;CM025021.1;CM025021.1;CM025021.1;CM025021.1;CM025021.1;CM025021.1;CM025021.1;CM025021.1;CM025021.1;CM025021.1;CM025021.1;CM025021.1;CM025021.1;CM025021.1;CM025021.1;CM025021.1;CM025021.1;CM025021.1;CM025021.1;CM025021.1;CM025021.1;CM025021.1;CM025021.1;CM025021.1;CM025021.1;CM025022.1;CM025022.1;CM025022.1;CM025022.1;CM025022.1;CM025022.1;CM025022.1;CM025022.1;CM025022.1;CM025022.1;CM025022.1;CM025022.1;CM025022.1;CM025022.1;CM025022.1;CM025022.1;CM025022.1;CM025022.1;CM025022.1;CM025022.1;CM025022.1;CM025022.1;CM025022.1;CM025022.1;CM025022.1;CM025022.1;CM025022.1;CM025022.1;CM025022.1;CM025022.1;CM025022.1;CM025022.1;CM025022.1;CM025022.1;CM025022.1;CM025022.1;CM025022.1;CM025022.1;CM025022.1;CM025023.1;CM025023.1;CM025023.1;CM025023.1;CM025023.1;CM025023.1;CM025023.1;CM025023.1;CM025023.1;CM025023.1;CM025023.1;CM025023.1;CM025023.1;CM025023.1;CM025023.1;CM025023.1;CM025023.1;CM025023.1;CM025023.1;CM025023.1;CM025023.1;CM025023.1;CM025023.1;CM025023.1;CM025023.1;CM025023.1;CM025023.1;CM025023.1;CM025023.1;CM025023.1;CM025023.1;CM025023.1;CM025023.1;CM025023.1;CM025023.1;CM025023.1;CM025023.1;CM025023.1;CM025023.1;CM025023.1;CM025023.1;CM025023.1;CM025023.1;CM025023.1;CM025023.1;CM025023.1;CM025023.1;CM025023.1;CM025023.1;CM025023.1;CM025023.1;CM025023.1;CM025023.1;CM025023.1;CM025024.1;CM025024.1;CM025024.1;CM025024.1;CM025024.1;CM025024.1;CM025024.1;CM025024.1;CM025024.1;CM025024.1;CM025024.1;CM025024.1;CM025024.1;CM025024.1;CM025024.1;CM025024.1;CM025024.1;CM025024.1;CM025024.1;CM025024.1;CM025024.1;CM025024.1;CM025024.1;CM025024.1;CM025024.1;CM025024.1;CM025024.1;CM025024.1;CM025024.1;CM025024.1;CM025024.1;CM025024.1;CM025024.1;CM025024.1;CM025024.1;CM025024.1;CM025024.1;CM025024.1;CM025024.1;CM025024.1;CM025024.1;CM025024.1;CM025024.1;CM025024.1;CM025024.1;CM025024.1;CM025024.1;CM025024.1;CM025024.1;CM025024.1;CM025024.1;CM025024.1;CM025024.1;CM025024.1;CM025024.1;CM025025.1;CM025025.1;CM025025.1;CM025025.1;CM025025.1;CM025025.1;CM025025.1;CM025025.1;CM025025.1;CM025025.1;CM025025.1;CM025025.1;CM025025.1;CM025025.1;CM025025.1;CM025025.1;CM025025.1;CM025025.1;CM025025.1;CM025025.1;CM025025.1;CM025025.1;CM025025.1;CM025025.1;CM025025.1;CM025025.1;CM025025.1;CM025026.1;CM025026.1;CM025026.1;CM025026.1;CM025026.1;CM025026.1;CM025026.1;CM025026.1;CM025026.1;CM025026.1;CM025026.1;CM025026.1;CM025026.1;CM025026.1;CM025026.1;CM025026.1;CM025026.1;CM025026.1;CM025026.1;CM025026.1;CM025026.1;CM025026.1;CM025026.1;CM025026.1;CM025026.1;CM025026.1;JAAVVJ010000020.1;JAAVVJ010000020.1;JAAVVJ010000020.1;JAAVVJ010000020.1;JAAVVJ010000020.1;JAAVVJ010000021.1;JAAVVJ010000023.1;JAAVVJ010000027.1;JAAVVJ010000027.1;JAAVVJ010000031.1;JAAVVJ010000044.1;JAAVVJ010000045.1;JAAVVJ010000051.1;JAAVVJ010000080.1;JAAVVJ010000080.1;JAAVVJ010000096.1;JAAVVJ010000107.1;JAAVVJ010000151.1;JAAVVJ010000195.1;JAAVVJ010000195.1;JAAVVJ010000784.1;JAAVVJ010001500.1;JAAVVJ010001507.1;JAAVVJ010003249.1;JAAVVJ010003249.1;JAAVVJ010003261.1;JAAVVJ010004325.1;JAAVVJ010005379.1;JAAVVJ010006047.1;JAAVVJ010006929.1;JAAVVJ010008010.1;JAAVVJ010008306.1;JAAVVJ010008719.1;JAAVVJ010008749.1;JAAVVJ010009918.1;JAAVVJ010010400.1;JAAVVJ010011042.1;JAAVVJ010015959.1;JAAVVJ010017013.1;JAAVVJ010017363.1;JAAVVJ010017502.1;JAAVVJ010018270.1;JAAVVJ010019336.1;JAAVVJ010019743.1;JAAVVJ010019969.1;JAAVVJ010024180.1;JAAVVJ010024783.1;JAAVVJ010028010.1;JAAVVJ010029075.1;JAAVVJ010031645.1;JAAVVJ010031645.1;JAAVVJ010034463.1;JAAVVJ010035631.1;JAAVVJ010035641.1;JAAVVJ010036357.1;JAAVVJ010036359.1;JAAVVJ010036363.1;JAAVVJ010036445.1;JAAVVJ010036823.1;JAAVVJ010036848.1;JAAVVJ010037189.1;JAAVVJ010037225.1;JAAVVJ010037488.1;JAAVVJ010037488.1;JAAVVJ010037543.1;JAAVVJ010037726.1;JAAVVJ010037726.1;JAAVVJ010037726.1;JAAVVJ010037726.1;JAAVVJ010037726.1;JAAVVJ010037746.1;JAAVVJ010037746.1;JAAVVJ010037749.1;JAAVVJ010037749.1;JAAVVJ010037858.1;JAAVVJ010037999.1;JAAVVJ010038039.1;JAAVVJ010038132.1;JAAVVJ010038469.1;JAAVVJ010038751.1	1173917;1798468;5114183;5667696;6010775;6503056;6924482;7620579;7620731;7673818;7899344;9885099;10349610;11081241;12068425;20818863;21006929;25031823;26347708;26984708;27567234;27784671;29242291;33176605;34474775;34879806;35043978;35670257;40531985;49209697;49823879;50135838;52085912;53011400;55343413;60925365;61913161;62405110;5869940;11592472;11989973;11992650;13185972;13264015;14729561;15652507;16453901;18378144;19356056;19835998;20911915;24838490;34704542;42418096;57907826;63049460;63049566;64037758;1651916;3549125;8178078;8261033;9924312;10652855;12780557;13328552;14231378;16318996;16467079;17714896;19458082;21298543;23701642;24255738;26180341;28866725;32428021;35881705;39252215;41107917;42296691;42350425;42368801;47512582;50879365;53646677;55599091;56910912;58650830;59835010;61107266;61111749;62103151;69875416;71478065;7905727;8361543;15255840;21118905;21119010;23195065;27542854;28040714;31947219;32996473;33848008;34884901;38235397;38248185;42000649;43827164;44238953;47678666;49307747;57102555;59229116;59402608;63091090;64977967;68772456;70039581;73149187;1410858;1843343;2662706;5201560;5601671;8397063;11471012;14699443;16442027;16746142;21805674;24596935;26478840;27620807;29528616;30817497;31463321;32170176;33558033;33558151;43811435;46972785;47259841;47511770;48893423;52519438;53783076;3560521;4128875;10576150;15525992;28353838;28558906;30481369;31717240;32887036;35988381;37053723;41521326;46317942;47069500;48054977;56786671;342388;7471324;8225954;8683286;10521169;10973188;11133452;11262390;12576299;13739638;13799097;15421703;16466253;17015644;17278126;18575544;20063726;20232061;20783851;22365077;22954442;24515448;26433768;26433876;27275983;31156213;32326285;37364692;38884513;46129549;47807812;47901017;49211085;1959392;2675525;6500120;13775658;15367080;15367190;17613220;20136878;23886182;29636491;30687678;31001449;35890522;45430613;47331230;47507791;48475031;49215937;93943;154445;858241;942913;2787037;3112156;4615696;5982168;8970923;12178958;13857587;15032701;17227701;19028506;19453879;20059959;22349171;25010433;27776315;28022867;35551657;37284441;40739386;41024568;45258913;45596488;47108875;2722122;3975476;4924688;4929183;6977113;7176931;8398178;11191436;13691565;20055411;21628928;22078060;22611059;23694975;23783654;27163075;33935959;35436629;37001637;37704122;37713030;46180321;46180461;47808826;48021043;48680640;49192666;49578479;190891;1545375;3893302;5217187;11014616;11148654;11425746;14324566;14474651;16803324;20384775;21701936;21703303;26544718;28652930;29419791;30364752;31337700;39332731;39686800;43905046;43905158;45387112;48083536;52218915;53065045;53997717;60350667;60666887;1051265;5574100;10012180;14873189;14897558;15054257;16285494;16963502;17677411;19262054;24097577;25418064;28736542;28800877;30849639;31659413;31663178;33274722;35616094;40533760;42012196;45796168;47624311;48658051;49824038;50539780;51313699;51388056;55742168;58625071;60667068;1342976;3237891;3477495;8099868;11675271;11833859;12270732;16422623;16862096;16864494;17950462;19523186;25371369;27164689;27921240;27921412;28910257;29736219;30412663;31305890;32055590;35335492;35423792;38677893;4170199;4844367;5689884;9746577;13667985;17937024;18148740;18622559;30620598;33276597;35514036;37095627;40609589;9053;9481532;9586423;11320504;11707801;12481939;13185667;13435650;17719891;19983976;26125027;28459352;29155942;31995459;32276215;32673641;33454922;34775551;35674640;38648907;38662183;40435396;41113428;45212488;45457421;46375602;48588509;48846190;49834446;50741429;51096052;52768288;55420724;491312;1550146;2780302;12285384;13294490;13605672;13616694;13718446;15698588;16398178;19803983;19824783;23612981;24340052;29961094;30038907;30104497;30120832;31592424;31667130;35244642;36942682;38543346;38622661;40270806;41086019;43757693;44141844;44904619;49616478;1659577;3770475;6309154;11776561;11914414;11916505;17198085;20164889;20340565;29748104;30009556;31949213;33237084;33591993;36002230;36863566;40424052;45332010;52343646;53330294;2972948;4507855;5311984;5479639;5737152;6232696;10713089;16833468;17991280;19095652;21121393;23252753;23931815;25071722;25308561;26823752;27530137;27787496;30023412;31292929;31501627;31558709;33512419;35151019;35304750;35444906;37498206;44412332;44441450;49083103;51360475;51620823;2678951;5038278;5436471;6392670;7550176;14906826;17232714;26127308;30563021;31349705;31378081;31688153;31690635;31718090;36428954;41693557;44007788;45719169;46380232;46983602;47975056;48297341;48831015;49179374;49427552;2803041;3540024;5570329;8412834;10047222;10047640;12040031;12543100;16176385;16200700;21087292;21884740;26698730;27984968;28235692;28572553;35359368;36385327;38596875;40592852;43556295;44415264;44441671;44702883;44704179;48007455;48447436;49122687;963924;5863448;6542172;6542690;6952638;8839625;9456501;13938629;15479608;18506991;20455035;20806573;22516533;26250390;28216526;32253757;32255051;33136467;33342374;34454341;36927660;37306987;41463817;46295597;47763206;48338253;49980140;52161781;3905156;4092429;5138051;10584639;10693605;12002716;13124775;13638805;17629511;25786435;28676837;28949198;30221707;35494420;36180856;37553199;39390702;45349346;51212361;2522128;5372506;5943883;11229825;16152846;18070597;3594750;5465333;5796311;10906024;12796881;13445729;13770126;14222129;19463429;414890;1126766;4448440;4623015;5451522;5743092;6408032;8807871;16992394;18883379;20851517;21308616;22636952;27143928;32411113;32411172;33255905;33415353;840806;841796;1756217;5294786;6731786;8869227;12083405;14124554;14124738;16154969;19037332;19384971;22873592;23220243;26195767;29754016;32817924;33000299;3319819;6337890;6396492;6476198;6822235;6912281;7567580;9241389;12115067;20092840;21000083;22139311;27767191;29454727;31276920;32992721;35291133;38100062;39205362;40878972;47054511;47059595;47827404;53386299;6690847;6772421;8210567;9196889;10928883;11091669;12162567;13134949;17699855;18003687;20718570;21657869;22689396;23234560;23559414;25341105;26333823;29007080;29233060;30188819;30964564;35058582;35092191;35313504;37335515;40157933;44586819;44998507;48950563;49933652;50668705;50843423;51107517;52265859;52362103;52514509;4042024;5670960;7326580;7372642;10670218;10670703;12512847;14463576;15894196;16966681;17040399;17148567;21370977;22655679;27689567;30853520;31331155;31391105;31391228;32335480;33701288;38709280;40148193;40887737;6075030;6452059;9658949;9999177;10875445;18170335;22029391;23259446;26065084;27236368;28551036;30457470;31005220;32465222;38507487;877076;3404846;3932944;4592991;4980671;5719800;6417195;8318761;16076881;19149447;19897937;21973003;23130109;27044697;27280091;28062773;28942662;29093556;29283390;29290005;31985601;35591903;37456282;38743416;42513557;5686898;6509948;7804773;9226779;10348096;10434767;13380968;15172525;15575918;16898036;17120467;17134801;17653083;18002648;18002702;20168630;21654801;25327564;27140061;27143764;28085175;28354613;29078466;36409231;37796778;38138033;40456989;41160433;43131101;381447;3413763;5681448;6614705;8978210;9691609;12603521;13116129;14058654;14737048;18960829;19988523;20400069;22264894;23246292;25704137;27837644;28211051;28211473;28211584;28211648;28621850;32627057;33535551;1556657;1561248;4806402;4939890;4939944;5236200;5935122;6439958;6675079;10804416;10975328;11317389;15033534;15229891;15721130;17619731;18873782;18950821;19115467;19388559;19389161;19900918;19901029;21570126;22609174;23068088;24080645;26325910;28619792;33857790;33858048;126023;5005543;5138423;7162172;9892675;10623439;13522418;13522547;14833460;17083127;20303317;20721110;27555677;31666716;35039326;5598495;5640949;8007260;8966772;10544009;15691056;16823382;18450509;21929993;22374981;23311889;24541741;3691557;5629615;5819276;7604437;8848653;14145243;18032844;20859823;24319119;24319309;25852149;28869960;31708428;4000011;5747381;9221860;10445603;11908557;11964609;12622504;14468878;17155084;25975473;26799600;28772229;29767233;23368;491410;546676;648754;999867;492633;270922;218202;227107;179429;67581;152180;11855;36864;56948;50278;20178;9260;13145;13199;11767;24061;6827;37732;37843;18386;1235;312;9714;4703;5122;15243;4929;1087;19313;369;7445;1114;1508;75;9113;19585;14317;13234;1694;15964;2059;1886;2216;363;655;2225;17808;7372;50044;18731;8542;49081;44311;10495;128229;13165;15386;19934;11983;84727;277790;296035;346100;370709;78175;116308;1014;13902;59765;95440;46804;36035;2008;9573	1174024;1798547;5114248;5667759;6010832;6503113;6924538;7620605;7620753;7673878;7899392;9885168;10349661;11081352;12068509;20818968;21006983;25031892;26347813;26984857;27567309;27784726;29242355;33176699;34474845;34879858;35044025;35670308;40532021;49209707;49823988;50135897;52085992;53011468;55343472;60925434;61913300;62405176;5870021;11592564;11990130;11992719;13186027;13264121;14729724;15652572;16453934;18378220;19356164;19836055;20911979;24838561;34704567;42418159;57907950;63049472;63049584;64037808;1652109;3549301;8178143;8261082;9924363;10652930;12780697;13328563;14231423;16319095;16467122;17714963;19458205;21298781;23701719;24255799;26180412;28866784;32428071;35881758;39252295;41107972;42296728;42350497;42368960;47512655;50879427;53646750;55599163;56910971;58650893;59835058;61107293;61111953;62103217;69875475;71478145;7905771;8361610;15255968;21118917;21119021;23195121;27542942;28040827;31947277;32996758;33848066;34885057;38235452;38248301;42000706;43827249;44239117;47678717;49307833;57102653;59229173;59402690;63091124;64978032;68772508;70039640;73149402;1411080;1843446;2662897;5201620;5601723;8397125;11471092;14699493;16442229;16746158;21805906;24597008;26478962;27620858;29528648;30817542;31463427;32170237;33558128;33558276;43811509;46972817;47260002;47511887;48893479;52519487;53783095;3560591;4129061;10576166;15526149;28354066;28558987;30481592;31717435;32887115;35988430;37053759;41521383;46318077;47069560;48055042;56786741;342435;7471430;8226015;8683528;10521222;10973198;11133513;11262440;12576344;13739870;13799196;15421757;16466446;17015805;17278202;18575599;20063783;20232116;20783945;22365168;22954486;24515580;26433801;26433889;27276174;31156295;32326360;37364750;38884543;46129614;47807883;47901065;49211138;1959440;2675580;6500175;13775871;15367094;15367251;17613264;20136963;23886285;29636630;30687751;31001548;35890585;45430681;47331310;47507849;48475058;49216000;93991;154508;858303;942995;2787096;3112233;4615851;5982247;8971090;12179025;13857675;15032830;17227792;19028566;19454118;20060074;22349336;25010536;27776383;28022914;35551686;37284500;40739504;41024809;45258966;45596567;47108922;2722193;3975582;4924724;4929367;6977169;7176971;8398232;11191482;13691625;20055474;21629000;22078136;22611289;23695051;23783753;27163144;33936020;35436856;37001693;37704270;37713245;46180371;46180494;47809057;48021089;48680793;49192716;49578609;190969;1545568;3893374;5217303;11014682;11148667;11425905;14324743;14474709;16803383;20384803;21701956;21703378;26544915;28653006;29419982;30364809;31337769;39332853;39686869;43905071;43905182;45387285;48083769;52219026;53065092;53997896;60350724;60667101;1051344;5574150;10012243;14873284;14897605;15054318;16285527;16963707;17677462;19262128;24097596;25418274;28736570;28800949;30849716;31659489;31663277;33274828;35616215;40533872;42012286;45796236;47624366;48658102;49824155;50539843;51313756;51388098;55742400;58625098;60667146;1343179;3238030;3477511;8100067;11675462;11833997;12270784;16422716;16862126;16864529;17950516;19523288;25371591;27164744;27921373;27921441;28910306;29736400;30412728;31305946;32055776;35335541;35423872;38677968;4170310;4844444;5689952;9746627;13668092;17937201;18148803;18622623;30620660;33276698;35514106;37095703;40609636;9307;9481728;9586578;11320571;11707872;12481983;13185872;13435702;17719945;19984185;26125061;28459449;29155994;31995532;32276373;32673850;33455059;34775620;35674705;38648932;38662416;40435469;41113493;45212561;45457591;46375809;48588729;48846247;49834502;50741663;51096102;52768318;55420927;491369;1550315;2780400;12285484;13294594;13605754;13616708;13718542;15698711;16398218;19804100;19824900;23613280;24340130;29961136;30038970;30104707;30120872;31592657;31667181;35244707;36942737;38543391;38622777;40270864;41086094;43757754;44141900;44904672;49616560;1659678;3770622;6309190;11776620;11914494;11916587;17198137;20164919;20340760;29748155;30009652;31949269;33237188;33592030;36002318;36863755;40424110;45332064;52343708;53330345;2973243;4507915;5312050;5479771;5737164;6232758;10713166;16833521;17991367;19095733;21121451;23252903;23931873;25071767;25308793;26823767;27530194;27787721;30023492;31292980;31501761;31558772;33512475;35151091;35304844;35444972;37498236;44412384;44441509;49083154;51360683;51620871;2678962;5038397;5436591;6392753;7550398;14906904;17232749;26127371;30563058;31349749;31378161;31688218;31690700;31718169;36429085;41693693;44007808;45719247;46380361;46983680;47975151;48297414;48831079;49179430;49427738;2803217;3540104;5570392;8412911;10047323;10047772;12040088;12543181;16176439;16200757;21087342;21884843;26698806;27985014;28235893;28572612;35359422;36385388;38596986;40592909;43556377;44415348;44441724;44702974;44704270;48007636;48447476;49122738;963986;5863545;6542211;6542801;6952697;8839712;9456555;13938775;15479724;18507057;20455200;20806681;22516657;26250479;28216576;32253827;32255121;33136736;33342441;34454410;36927745;37307085;41463836;46295675;47763480;48338323;49980302;52162004;3905201;4092483;5138122;10584752;10693715;12002848;13124854;13638862;17629623;25786492;28676892;28949309;30221770;35494468;36180868;37553383;39390755;45349486;51212468;2522255;5372666;5944057;11229908;16152908;18070685;3594793;5465349;5796381;10906245;12796996;13445782;13770174;14222257;19463624;415119;1126816;4448568;4623071;5451579;5743302;6408118;8808093;16992502;18883439;20851710;21308690;22637005;27144001;32411136;32411191;33256043;33415543;840950;841887;1756264;5294842;6731913;8869442;12083480;14124683;14124765;16155177;19037397;19385035;22873654;23220331;26195837;29754077;32818127;33000350;3319874;6337982;6396601;6476259;6822310;6912341;7567667;9241462;12115127;20093099;21000140;22139376;27767253;29454772;31276983;32992784;35291205;38100275;39205554;40879027;47054580;47059659;47827540;53386500;6690919;6772643;8210789;9196933;10929114;11091827;12162602;13135044;17700050;18003758;20718608;21657895;22689503;23234635;23559474;25341171;26333874;29007152;29233203;30188882;30964650;35058705;35092270;35313519;37335574;40158029;44586883;44998739;48950669;49933719;50668773;50843610;51107593;52265905;52362267;52514609;4042199;5671009;7326650;7372695;10670329;10670822;12512857;14463650;15894288;16966759;17040603;17148755;21371031;22655705;27689640;30853577;31331215;31391120;31391244;32335532;33701359;38709501;40148264;40887803;6075090;6452173;9659102;9999219;10875515;18170384;22029607;23259532;26065198;27236431;28551117;30457553;31005314;32465283;38507561;877126;3404911;3933016;4593099;4980708;5719849;6417262;8318860;16076995;19149501;19898005;21973042;23130155;27044742;27280145;28063046;28942715;29093778;29283446;29290132;31985658;35592144;37456331;38743469;42513598;5687107;6510170;7804793;9226834;10348159;10434836;13381151;15172758;15575980;16898083;17120540;17135014;17653138;18002673;18002757;20168724;21654844;25327628;27140121;27143824;28085228;28354634;29078521;36409418;37796834;38138108;40457133;41160501;43131299;381660;3413843;5681624;6614784;8978275;9691699;12603623;13116171;14058818;14737116;18960951;19988615;20400137;22265045;23246377;25704184;27837700;28211074;28211548;28211618;28211702;28621865;32627269;33535701;1556710;1561313;4806455;4939901;4939968;5236273;5935185;6440049;6675148;10804543;10975371;11317447;15033679;15230097;15721189;17619776;18873842;18950885;19115533;19388705;19389225;19900929;19901076;21570243;22609290;23068170;24080698;26325960;28619885;33857915;33858173;126109;5005652;5138573;7162242;9892721;10623504;13522456;13522561;14833650;17083188;20303528;20721164;27555763;31666767;35039406;5598550;5640992;8007358;8966961;10544046;15691109;16823511;18450572;21930139;22375044;23312119;24541947;3691624;5629819;5819366;7604531;8848711;14145293;18033033;20860050;24319134;24319331;25852318;28870129;31708604;4000072;5747594;9221933;10445635;11908624;11964662;12622574;14468962;17155142;25975642;26799656;28772276;29767309;23442;491512;546738;648812;999894;492863;271096;218268;227208;179509;67691;152209;11920;36956;56990;50471;20240;9325;13156;13223;11943;24113;6876;37756;37868;18428;1333;372;9761;4750;5142;15318;4982;1102;19445;428;7510;1166;1601;181;9187;19601;14425;13298;1720;16032;2114;1939;2282;593;888;2291;17879;7470;50303;18960;8608;49144;44376;10699;128321;13195;15449;20049;12043;84820;277875;296055;346195;370783;78226;116536;1202;13974;59955;95497;46856;36045;2023;9809	+;+;+;+;+;+;+;+;+;+;+;+;+;+;+;+;+;+;+;+;+;+;+;+;+;+;+;+;+;+;+;+;+;+;+;+;+;+;-;-;-;-;-;-;-;-;-;-;-;-;-;-;-;-;-;-;-;-;+;+;+;+;+;+;+;+;+;+;+;+;+;+;+;+;+;+;+;+;+;+;+;+;+;+;+;+;+;+;+;+;+;+;+;+;+;-;-;-;-;-;-;-;-;-;-;-;-;-;-;-;-;-;-;-;-;-;-;-;-;-;-;-;-;-;-;-;-;-;-;-;-;-;-;-;-;-;-;-;-;-;-;-;-;-;-;-;-;-;-;+;+;+;+;+;+;+;+;+;+;+;+;+;+;+;+;+;+;+;+;+;+;+;+;+;+;+;+;+;+;+;+;+;+;+;+;+;+;+;+;+;+;+;+;+;+;+;+;+;-;-;-;-;-;-;-;-;-;-;-;-;-;-;-;-;-;-;-;-;-;-;-;-;-;-;-;-;-;-;-;-;-;-;-;-;-;-;-;-;-;-;-;-;-;+;+;+;+;+;+;+;+;+;+;+;+;+;+;+;+;+;+;+;+;+;+;+;+;+;+;+;+;+;+;+;+;+;+;+;+;+;+;+;+;+;+;+;+;+;+;+;+;+;+;+;+;+;+;+;+;+;-;-;-;-;-;-;-;-;-;-;-;-;-;-;-;-;-;-;-;-;-;-;-;-;-;-;-;-;-;-;-;-;-;-;-;-;-;-;-;-;-;-;-;-;-;-;-;-;-;-;-;-;-;-;-;+;+;+;+;+;+;+;+;+;+;+;+;+;-;-;-;-;-;-;-;-;-;-;-;-;-;-;-;-;-;-;-;-;-;-;-;-;-;-;-;-;-;-;-;-;-;+;+;+;+;+;+;+;+;+;+;+;+;+;+;+;+;+;+;+;+;+;+;+;+;+;+;+;+;+;+;-;-;-;-;-;-;-;-;-;-;-;-;-;-;-;-;-;-;-;-;+;+;+;+;+;+;+;+;+;+;+;+;+;+;+;+;+;+;+;+;+;+;+;+;+;+;+;+;+;+;+;+;+;+;+;+;+;+;+;+;+;+;+;+;+;+;+;+;+;+;+;+;+;+;+;+;+;-;-;-;-;-;-;-;-;-;-;-;-;-;-;-;-;-;-;-;-;-;-;-;-;-;-;-;-;+;+;+;+;+;+;+;+;+;+;+;+;+;+;+;+;+;+;+;+;+;+;+;+;+;+;+;+;-;-;-;-;-;-;-;-;-;-;-;-;-;-;-;-;-;-;-;+;+;+;+;+;+;-;-;-;-;-;-;-;-;-;-;-;-;-;-;-;-;-;-;-;-;-;-;-;-;-;-;-;+;+;+;+;+;+;+;+;+;+;+;+;+;+;+;+;+;+;+;+;+;+;+;+;+;+;+;+;+;+;+;+;+;+;+;+;+;+;+;+;+;+;-;-;-;-;-;-;-;-;-;-;-;-;-;-;-;-;-;-;-;-;-;-;-;-;-;-;-;-;-;-;-;-;-;-;-;-;-;-;-;-;-;-;-;-;-;-;-;-;-;-;-;-;-;-;-;-;-;-;-;-;+;+;+;+;+;+;+;+;+;+;+;+;+;+;+;-;-;-;-;-;-;-;-;-;-;-;-;-;-;-;-;-;-;-;-;-;-;-;-;-;+;+;+;+;+;+;+;+;+;+;+;+;+;+;+;+;+;+;+;+;+;+;+;+;+;+;+;+;+;+;+;+;+;+;+;+;+;+;+;+;+;+;+;+;+;+;+;+;+;+;+;+;+;-;-;-;-;-;-;-;-;-;-;-;-;-;-;-;-;-;-;-;-;-;-;-;-;-;-;-;-;-;-;-;+;+;+;+;+;+;+;+;+;+;+;+;+;+;+;-;-;-;-;-;-;-;-;-;-;-;-;-;-;-;-;-;-;-;-;-;-;-;-;-;+;+;+;+;+;+;+;+;+;+;+;+;+;+;-;-;-;-;-;-;+;-;-;+;-;+;-;-;+;+;+;-;-;+;+;+;-;-;+;+;-;+;+;-;+;+;-;+;+;+;+;+;-;+;-;+;+;+;-;+;-;-;-;-;-;-;-;+;+;+;+;-;+;+;+;+;-;-;-;+;+;+;+;+;-;-;-;+;+;+;+;+;+	89598	1335.15	3239.06	3158.48	4079.28	2962.58	2096.43	2642.46	2164.33	1880.13	1607.40	2294.50	1888.91	1145.15	2829.45	3228.70	1572.57	1319.08	1131.77	1332.13	532.62	1508.95	633.70	1027.58	1182.82	772.28	943.38
NotFur1_GapFilledScaffold_4417_15728:L2:LINE	CM025008.1;CM025008.1;CM025008.1;CM025008.1;CM025008.1;CM025008.1;CM025008.1;CM025008.1;CM025008.1;CM025008.1;CM025008.1;CM025008.1;CM025008.1;CM025008.1;CM025008.1;CM025008.1;CM025008.1;CM025008.1;CM025008.1;CM025008.1;CM025008.1;CM025008.1;CM025008.1;CM025008.1;CM025008.1;CM025008.1;CM025008.1;CM025008.1;CM025008.1;CM025008.1;CM025008.1;CM025008.1;CM025008.1;CM025008.1;CM025008.1;CM025008.1;CM025008.1;CM025008.1;CM025008.1;CM025008.1;CM025008.1;CM025008.1;CM025008.1;CM025008.1;CM025008.1;CM025008.1;CM025008.1;CM025008.1;CM025008.1;CM025008.1;CM025008.1;CM025008.1;CM025008.1;CM025008.1;CM025008.1;CM025008.1;CM025008.1;CM025008.1;CM025008.1;CM025008.1;CM025008.1;CM025008.1;CM025008.1;CM025008.1;CM025008.1;CM025008.1;CM025008.1;CM025008.1;CM025008.1;CM025008.1;CM025008.1;CM025009.1;CM025009.1;CM025009.1;CM025009.1;CM025009.1;CM025009.1;CM025009.1;CM025009.1;CM025009.1;CM025009.1;CM025009.1;CM025009.1;CM025009.1;CM025009.1;CM025009.1;CM025009.1;CM025009.1;CM025009.1;CM025009.1;CM025009.1;CM025009.1;CM025009.1;CM025009.1;CM025009.1;CM025009.1;CM025009.1;CM025009.1;CM025009.1;CM025009.1;CM025009.1;CM025009.1;CM025009.1;CM025009.1;CM025009.1;CM025009.1;CM025009.1;CM025009.1;CM025009.1;CM025009.1;CM025009.1;CM025009.1;CM025009.1;CM025009.1;CM025009.1;CM025009.1;CM025009.1;CM025009.1;CM025009.1;CM025009.1;CM025009.1;CM025009.1;CM025009.1;CM025009.1;CM025009.1;CM025009.1;CM025009.1;CM025009.1;CM025009.1;CM025009.1;CM025009.1;CM025009.1;CM025009.1;CM025009.1;CM025009.1;CM025009.1;CM025009.1;CM025009.1;CM025009.1;CM025009.1;CM025009.1;CM025009.1;CM025009.1;CM025009.1;CM025009.1;CM025009.1;CM025009.1;CM025009.1;CM025009.1;CM025009.1;CM025009.1;CM025009.1;CM025009.1;CM025009.1;CM025009.1;CM025009.1;CM025009.1;CM025009.1;CM025009.1;CM025009.1;CM025009.1;CM025009.1;CM025009.1;CM025009.1;CM025009.1;CM025009.1;CM025009.1;CM025009.1;CM025009.1;CM025009.1;CM025009.1;CM025009.1;CM025009.1;CM025009.1;CM025009.1;CM025009.1;CM025009.1;CM025010.1;CM025010.1;CM025010.1;CM025010.1;CM025010.1;CM025010.1;CM025010.1;CM025010.1;CM025010.1;CM025010.1;CM025010.1;CM025010.1;CM025010.1;CM025010.1;CM025010.1;CM025010.1;CM025010.1;CM025010.1;CM025010.1;CM025010.1;CM025010.1;CM025010.1;CM025010.1;CM025010.1;CM025010.1;CM025010.1;CM025010.1;CM025010.1;CM025010.1;CM025010.1;CM025010.1;CM025010.1;CM025010.1;CM025010.1;CM025010.1;CM025010.1;CM025010.1;CM025010.1;CM025010.1;CM025010.1;CM025010.1;CM025010.1;CM025010.1;CM025010.1;CM025010.1;CM025010.1;CM025010.1;CM025010.1;CM025010.1;CM025010.1;CM025010.1;CM025010.1;CM025010.1;CM025010.1;CM025010.1;CM025010.1;CM025010.1;CM025010.1;CM025010.1;CM025010.1;CM025010.1;CM025010.1;CM025010.1;CM025010.1;CM025010.1;CM025010.1;CM025010.1;CM025010.1;CM025010.1;CM025010.1;CM025010.1;CM025010.1;CM025011.1;CM025011.1;CM025011.1;CM025011.1;CM025011.1;CM025011.1;CM025011.1;CM025011.1;CM025011.1;CM025011.1;CM025011.1;CM025011.1;CM025011.1;CM025011.1;CM025011.1;CM025011.1;CM025011.1;CM025011.1;CM025011.1;CM025011.1;CM025011.1;CM025011.1;CM025011.1;CM025011.1;CM025011.1;CM025011.1;CM025011.1;CM025011.1;CM025011.1;CM025011.1;CM025011.1;CM025011.1;CM025011.1;CM025011.1;CM025011.1;CM025011.1;CM025011.1;CM025011.1;CM025011.1;CM025011.1;CM025011.1;CM025011.1;CM025011.1;CM025011.1;CM025011.1;CM025011.1;CM025011.1;CM025011.1;CM025011.1;CM025011.1;CM025011.1;CM025011.1;CM025011.1;CM025011.1;CM025011.1;CM025011.1;CM025011.1;CM025011.1;CM025011.1;CM025011.1;CM025011.1;CM025012.1;CM025012.1;CM025012.1;CM025012.1;CM025012.1;CM025012.1;CM025012.1;CM025012.1;CM025012.1;CM025012.1;CM025012.1;CM025012.1;CM025012.1;CM025012.1;CM025012.1;CM025012.1;CM025012.1;CM025012.1;CM025012.1;CM025012.1;CM025012.1;CM025012.1;CM025012.1;CM025012.1;CM025012.1;CM025012.1;CM025012.1;CM025012.1;CM025012.1;CM025012.1;CM025012.1;CM025012.1;CM025012.1;CM025012.1;CM025012.1;CM025012.1;CM025012.1;CM025012.1;CM025012.1;CM025012.1;CM025012.1;CM025012.1;CM025012.1;CM025012.1;CM025012.1;CM025012.1;CM025012.1;CM025012.1;CM025012.1;CM025012.1;CM025012.1;CM025012.1;CM025012.1;CM025012.1;CM025012.1;CM025012.1;CM025012.1;CM025012.1;CM025012.1;CM025013.1;CM025013.1;CM025013.1;CM025013.1;CM025013.1;CM025013.1;CM025013.1;CM025013.1;CM025013.1;CM025013.1;CM025013.1;CM025013.1;CM025013.1;CM025013.1;CM025013.1;CM025013.1;CM025013.1;CM025013.1;CM025013.1;CM025013.1;CM025013.1;CM025013.1;CM025013.1;CM025013.1;CM025013.1;CM025013.1;CM025013.1;CM025013.1;CM025013.1;CM025013.1;CM025013.1;CM025013.1;CM025013.1;CM025013.1;CM025013.1;CM025013.1;CM025013.1;CM025013.1;CM025013.1;CM025013.1;CM025013.1;CM025013.1;CM025013.1;CM025013.1;CM025013.1;CM025013.1;CM025013.1;CM025013.1;CM025013.1;CM025013.1;CM025013.1;CM025013.1;CM025013.1;CM025013.1;CM025013.1;CM025013.1;CM025013.1;CM025013.1;CM025013.1;CM025013.1;CM025013.1;CM025013.1;CM025013.1;CM025013.1;CM025013.1;CM025013.1;CM025013.1;CM025013.1;CM025013.1;CM025013.1;CM025013.1;CM025013.1;CM025013.1;CM025013.1;CM025013.1;CM025013.1;CM025013.1;CM025013.1;CM025014.1;CM025014.1;CM025014.1;CM025014.1;CM025014.1;CM025014.1;CM025014.1;CM025014.1;CM025014.1;CM025014.1;CM025014.1;CM025014.1;CM025014.1;CM025014.1;CM025014.1;CM025014.1;CM025014.1;CM025014.1;CM025014.1;CM025014.1;CM025014.1;CM025014.1;CM025014.1;CM025014.1;CM025014.1;CM025014.1;CM025014.1;CM025014.1;CM025014.1;CM025014.1;CM025014.1;CM025014.1;CM025014.1;CM025014.1;CM025014.1;CM025014.1;CM025014.1;CM025014.1;CM025014.1;CM025014.1;CM025014.1;CM025014.1;CM025014.1;CM025014.1;CM025014.1;CM025014.1;CM025014.1;CM025014.1;CM025014.1;CM025014.1;CM025014.1;CM025014.1;CM025014.1;CM025014.1;CM025014.1;CM025014.1;CM025014.1;CM025014.1;CM025014.1;CM025014.1;CM025014.1;CM025014.1;CM025014.1;CM025014.1;CM025014.1;CM025014.1;CM025014.1;CM025014.1;CM025014.1;CM025014.1;CM025014.1;CM025014.1;CM025014.1;CM025014.1;CM025014.1;CM025014.1;CM025014.1;CM025014.1;CM025014.1;CM025014.1;CM025014.1;CM025015.1;CM025015.1;CM025015.1;CM025015.1;CM025015.1;CM025015.1;CM025015.1;CM025015.1;CM025015.1;CM025015.1;CM025015.1;CM025015.1;CM025015.1;CM025015.1;CM025015.1;CM025015.1;CM025015.1;CM025015.1;CM025015.1;CM025015.1;CM025015.1;CM025015.1;CM025015.1;CM025015.1;CM025015.1;CM025015.1;CM025015.1;CM025015.1;CM025015.1;CM025015.1;CM025015.1;CM025015.1;CM025015.1;CM025015.1;CM025015.1;CM025015.1;CM025015.1;CM025015.1;CM025015.1;CM025015.1;CM025015.1;CM025015.1;CM025015.1;CM025015.1;CM025015.1;CM025015.1;CM025015.1;CM025016.1;CM025016.1;CM025016.1;CM025016.1;CM025016.1;CM025016.1;CM025016.1;CM025016.1;CM025016.1;CM025016.1;CM025016.1;CM025016.1;CM025016.1;CM025016.1;CM025016.1;CM025016.1;CM025016.1;CM025016.1;CM025016.1;CM025016.1;CM025016.1;CM025016.1;CM025016.1;CM025016.1;CM025016.1;CM025016.1;CM025016.1;CM025016.1;CM025016.1;CM025016.1;CM025016.1;CM025016.1;CM025016.1;CM025016.1;CM025016.1;CM025016.1;CM025016.1;CM025016.1;CM025016.1;CM025016.1;CM025016.1;CM025016.1;CM025016.1;CM025016.1;CM025017.1;CM025017.1;CM025017.1;CM025017.1;CM025017.1;CM025017.1;CM025017.1;CM025017.1;CM025017.1;CM025017.1;CM025017.1;CM025017.1;CM025017.1;CM025017.1;CM025017.1;CM025017.1;CM025017.1;CM025017.1;CM025017.1;CM025017.1;CM025017.1;CM025017.1;CM025017.1;CM025017.1;CM025017.1;CM025017.1;CM025017.1;CM025017.1;CM025017.1;CM025017.1;CM025017.1;CM025017.1;CM025017.1;CM025017.1;CM025017.1;CM025017.1;CM025017.1;CM025017.1;CM025017.1;CM025018.1;CM025018.1;CM025018.1;CM025018.1;CM025018.1;CM025018.1;CM025018.1;CM025018.1;CM025018.1;CM025018.1;CM025018.1;CM025018.1;CM025018.1;CM025018.1;CM025018.1;CM025018.1;CM025018.1;CM025018.1;CM025018.1;CM025018.1;CM025018.1;CM025018.1;CM025018.1;CM025018.1;CM025018.1;CM025018.1;CM025018.1;CM025018.1;CM025018.1;CM025018.1;CM025018.1;CM025018.1;CM025018.1;CM025018.1;CM025018.1;CM025018.1;CM025018.1;CM025018.1;CM025018.1;CM025018.1;CM025018.1;CM025018.1;CM025018.1;CM025018.1;CM025018.1;CM025018.1;CM025018.1;CM025018.1;CM025018.1;CM025018.1;CM025018.1;CM025018.1;CM025018.1;CM025019.1;CM025019.1;CM025019.1;CM025019.1;CM025019.1;CM025019.1;CM025019.1;CM025019.1;CM025019.1;CM025019.1;CM025019.1;CM025019.1;CM025019.1;CM025019.1;CM025019.1;CM025019.1;CM025019.1;CM025019.1;CM025019.1;CM025019.1;CM025019.1;CM025019.1;CM025019.1;CM025020.1;CM025020.1;CM025020.1;CM025020.1;CM025020.1;CM025020.1;CM025020.1;CM025020.1;CM025020.1;CM025020.1;CM025020.1;CM025020.1;CM025020.1;CM025020.1;CM025020.1;CM025020.1;CM025020.1;CM025020.1;CM025020.1;CM025020.1;CM025020.1;CM025020.1;CM025020.1;CM025020.1;CM025020.1;CM025020.1;CM025020.1;CM025020.1;CM025020.1;CM025021.1;CM025021.1;CM025021.1;CM025021.1;CM025021.1;CM025021.1;CM025021.1;CM025021.1;CM025021.1;CM025021.1;CM025021.1;CM025021.1;CM025021.1;CM025021.1;CM025021.1;CM025021.1;CM025021.1;CM025021.1;CM025021.1;CM025021.1;CM025021.1;CM025021.1;CM025021.1;CM025021.1;CM025021.1;CM025021.1;CM025021.1;CM025021.1;CM025021.1;CM025021.1;CM025021.1;CM025021.1;CM025021.1;CM025021.1;CM025021.1;CM025021.1;CM025021.1;CM025021.1;CM025021.1;CM025021.1;CM025021.1;CM025021.1;CM025021.1;CM025021.1;CM025021.1;CM025021.1;CM025021.1;CM025021.1;CM025021.1;CM025021.1;CM025021.1;CM025021.1;CM025021.1;CM025021.1;CM025021.1;CM025021.1;CM025021.1;CM025021.1;CM025021.1;CM025021.1;CM025021.1;CM025021.1;CM025021.1;CM025021.1;CM025021.1;CM025021.1;CM025022.1;CM025022.1;CM025022.1;CM025022.1;CM025022.1;CM025022.1;CM025022.1;CM025022.1;CM025022.1;CM025022.1;CM025022.1;CM025022.1;CM025022.1;CM025022.1;CM025022.1;CM025022.1;CM025022.1;CM025022.1;CM025022.1;CM025022.1;CM025022.1;CM025022.1;CM025022.1;CM025022.1;CM025022.1;CM025022.1;CM025022.1;CM025022.1;CM025022.1;CM025022.1;CM025022.1;CM025022.1;CM025022.1;CM025022.1;CM025022.1;CM025022.1;CM025022.1;CM025022.1;CM025022.1;CM025022.1;CM025022.1;CM025022.1;CM025022.1;CM025022.1;CM025022.1;CM025022.1;CM025022.1;CM025022.1;CM025022.1;CM025022.1;CM025022.1;CM025022.1;CM025023.1;CM025023.1;CM025023.1;CM025023.1;CM025023.1;CM025023.1;CM025023.1;CM025023.1;CM025023.1;CM025023.1;CM025023.1;CM025023.1;CM025023.1;CM025023.1;CM025023.1;CM025023.1;CM025023.1;CM025023.1;CM025023.1;CM025023.1;CM025023.1;CM025023.1;CM025023.1;CM025023.1;CM025023.1;CM025023.1;CM025023.1;CM025023.1;CM025023.1;CM025023.1;CM025023.1;CM025023.1;CM025023.1;CM025023.1;CM025023.1;CM025023.1;CM025023.1;CM025023.1;CM025023.1;CM025023.1;CM025023.1;CM025023.1;CM025023.1;CM025023.1;CM025023.1;CM025023.1;CM025023.1;CM025023.1;CM025023.1;CM025023.1;CM025023.1;CM025023.1;CM025023.1;CM025023.1;CM025023.1;CM025023.1;CM025023.1;CM025023.1;CM025024.1;CM025024.1;CM025024.1;CM025024.1;CM025024.1;CM025024.1;CM025024.1;CM025024.1;CM025024.1;CM025024.1;CM025024.1;CM025024.1;CM025024.1;CM025024.1;CM025024.1;CM025024.1;CM025024.1;CM025024.1;CM025024.1;CM025024.1;CM025024.1;CM025024.1;CM025024.1;CM025024.1;CM025024.1;CM025024.1;CM025024.1;CM025024.1;CM025024.1;CM025024.1;CM025024.1;CM025024.1;CM025024.1;CM025025.1;CM025025.1;CM025025.1;CM025025.1;CM025025.1;CM025025.1;CM025025.1;CM025025.1;CM025025.1;CM025025.1;CM025025.1;CM025025.1;CM025025.1;CM025025.1;CM025025.1;CM025025.1;CM025025.1;CM025025.1;CM025025.1;CM025025.1;CM025025.1;CM025025.1;CM025025.1;CM025025.1;CM025025.1;CM025025.1;CM025025.1;CM025025.1;CM025025.1;CM025025.1;CM025025.1;CM025025.1;CM025025.1;CM025025.1;CM025025.1;CM025025.1;CM025025.1;CM025025.1;CM025026.1;CM025026.1;CM025026.1;CM025026.1;CM025026.1;CM025026.1;CM025026.1;CM025026.1;CM025026.1;CM025026.1;CM025026.1;CM025026.1;CM025026.1;CM025026.1;CM025026.1;CM025026.1;CM025026.1;CM025026.1;CM025026.1;CM025026.1;CM025026.1;CM025026.1;CM025026.1;CM025026.1;CM025026.1;CM025026.1;CM025026.1;CM025026.1;CM025026.1;CM025026.1;CM025026.1;CM025026.1;CM025026.1;CM025026.1;CM025026.1;CM025026.1;JAAVVJ010000024.1;JAAVVJ010000026.1;JAAVVJ010000026.1;JAAVVJ010000026.1;JAAVVJ010000026.1;JAAVVJ010000030.1;JAAVVJ010000030.1;JAAVVJ010000032.1;JAAVVJ010000034.1;JAAVVJ010000043.1;JAAVVJ010000045.1;JAAVVJ010000045.1;JAAVVJ010000045.1;JAAVVJ010000057.1;JAAVVJ010000088.1;JAAVVJ010000090.1;JAAVVJ010000116.1;JAAVVJ010000116.1;JAAVVJ010000197.1;JAAVVJ010000197.1;JAAVVJ010000275.1;JAAVVJ010000341.1;JAAVVJ010000867.1;JAAVVJ010001693.1;JAAVVJ010001822.1;JAAVVJ010002931.1;JAAVVJ010002931.1;JAAVVJ010002931.1;JAAVVJ010003020.1;JAAVVJ010003581.1;JAAVVJ010004287.1;JAAVVJ010004287.1;JAAVVJ010004383.1;JAAVVJ010004974.1;JAAVVJ010004991.1;JAAVVJ010005116.1;JAAVVJ010005231.1;JAAVVJ010005386.1;JAAVVJ010005386.1;JAAVVJ010005813.1;JAAVVJ010005987.1;JAAVVJ010006057.1;JAAVVJ010006178.1;JAAVVJ010006524.1;JAAVVJ010006524.1;JAAVVJ010007199.1;JAAVVJ010007415.1;JAAVVJ010007666.1;JAAVVJ010008001.1;JAAVVJ010008082.1;JAAVVJ010008682.1;JAAVVJ010008926.1;JAAVVJ010009119.1;JAAVVJ010009353.1;JAAVVJ010009539.1;JAAVVJ010009567.1;JAAVVJ010009783.1;JAAVVJ010010050.1;JAAVVJ010010512.1;JAAVVJ010010603.1;JAAVVJ010010747.1;JAAVVJ010010914.1;JAAVVJ010011416.1;JAAVVJ010011416.1;JAAVVJ010011865.1;JAAVVJ010012093.1;JAAVVJ010012510.1;JAAVVJ010012637.1;JAAVVJ010012716.1;JAAVVJ010012944.1;JAAVVJ010013080.1;JAAVVJ010013165.1;JAAVVJ010013165.1;JAAVVJ010013458.1;JAAVVJ010013642.1;JAAVVJ010013642.1;JAAVVJ010013811.1;JAAVVJ010014007.1;JAAVVJ010014007.1;JAAVVJ010014081.1;JAAVVJ010014479.1;JAAVVJ010015618.1;JAAVVJ010016543.1;JAAVVJ010016800.1;JAAVVJ010017722.1;JAAVVJ010017856.1;JAAVVJ010019351.1;JAAVVJ010019351.1;JAAVVJ010020145.1;JAAVVJ010020477.1;JAAVVJ010020839.1;JAAVVJ010020964.1;JAAVVJ010022582.1;JAAVVJ010022969.1;JAAVVJ010023755.1;JAAVVJ010024261.1;JAAVVJ010024435.1;JAAVVJ010025135.1;JAAVVJ010025135.1;JAAVVJ010025188.1;JAAVVJ010025888.1;JAAVVJ010026041.1;JAAVVJ010028378.1;JAAVVJ010028442.1;JAAVVJ010029106.1;JAAVVJ010029253.1;JAAVVJ010029284.1;JAAVVJ010029730.1;JAAVVJ010030229.1;JAAVVJ010031199.1;JAAVVJ010031199.1;JAAVVJ010031571.1;JAAVVJ010032066.1;JAAVVJ010032846.1;JAAVVJ010032846.1;JAAVVJ010033647.1;JAAVVJ010033687.1;JAAVVJ010034284.1;JAAVVJ010035283.1;JAAVVJ010035283.1;JAAVVJ010035415.1;JAAVVJ010035415.1;JAAVVJ010035590.1;JAAVVJ010035590.1;JAAVVJ010035717.1;JAAVVJ010035717.1;JAAVVJ010035717.1;JAAVVJ010035761.1;JAAVVJ010035921.1;JAAVVJ010035921.1;JAAVVJ010036077.1;JAAVVJ010036077.1;JAAVVJ010036108.1;JAAVVJ010036363.1;JAAVVJ010036363.1;JAAVVJ010036363.1;JAAVVJ010036775.1;JAAVVJ010036775.1;JAAVVJ010036796.1;JAAVVJ010036796.1;JAAVVJ010037020.1;JAAVVJ010037036.1;JAAVVJ010037041.1;JAAVVJ010037041.1;JAAVVJ010037100.1;JAAVVJ010037119.1;JAAVVJ010037220.1;JAAVVJ010037220.1;JAAVVJ010037239.1;JAAVVJ010037245.1;JAAVVJ010037245.1;JAAVVJ010037607.1;JAAVVJ010037633.1;JAAVVJ010037633.1;JAAVVJ010037650.1;JAAVVJ010037650.1;JAAVVJ010037726.1;JAAVVJ010037726.1;JAAVVJ010037858.1;JAAVVJ010037858.1;JAAVVJ010037874.1;JAAVVJ010037874.1;JAAVVJ010037906.1;JAAVVJ010037906.1;JAAVVJ010037954.1;JAAVVJ010038284.1;JAAVVJ010038387.1;JAAVVJ010038387.1;JAAVVJ010038387.1;JAAVVJ010038604.1;JAAVVJ010038604.1;JAAVVJ010038626.1;JAAVVJ010038722.1;JAAVVJ010038722.1;JAAVVJ010038722.1;JAAVVJ010038787.1;JAAVVJ010038787.1;JAAVVJ010038790.1;JAAVVJ010038832.1;JAAVVJ010038832.1;JAAVVJ010038832.1;JAAVVJ010038870.1;JAAVVJ010038870.1;JAAVVJ010038896.1;JAAVVJ010038915.1;JAAVVJ010038915.1;JAAVVJ010039288.1;JAAVVJ010039288.1;JAAVVJ010040009.1;JAAVVJ010040009.1	1174171;3698235;4837381;6200333;6201805;8542154;8543642;8543802;8558383;8559960;8560140;10334186;13489303;13490777;13600237;14978226;15176575;15179264;21875440;22080989;22082472;34798477;35148364;35388154;35389640;40579250;44986347;44987781;44987937;44989219;44989383;51982503;51983420;51984913;53163954;53165478;63187589;63353400;63354230;63355563;3733831;9283238;9284632;10130501;10159253;13342030;13344408;15564281;15565670;16450124;17748690;21309210;21598631;21840726;21840827;21842113;21842418;23702877;27517657;30461189;32418040;32419412;33543758;33545129;37147902;39816510;49471028;50598549;50598656;50599924;51777990;3637;5147;4425403;4426874;4892000;9494923;9499936;12178980;14398890;14404659;22737131;24607284;24608814;24608997;25070082;25071478;25942429;25943658;27203714;27205203;27718085;27719560;28093443;28094946;28946541;41406235;46073004;48941282;49076835;49078337;49078942;53690643;53690864;56569615;56571083;56571274;57253973;57255458;57725505;61791372;63606623;64805737;68315511;69066945;69068435;69068597;69161995;69163460;70446500;70447939;72950607;74178830;219031;635148;635570;905181;906573;6837689;6839071;14257191;14258596;16454799;16454899;24067247;24068636;30978804;30978896;30980210;33336928;33338304;45112110;48021713;48023254;48836486;48837850;50512939;50894228;50894331;50895631;50895918;51824820;57935294;58221790;59256764;59258144;59615110;59615199;59616507;63966825;64452552;64595383;64595515;64598568;66199367;66200138;66883416;66883517;66884848;68575834;68575942;68577231;68879640;68881034;72768204;73071687;73073107;311425;314518;383341;451248;696567;4338854;7564527;7565676;10725556;10835313;10835410;10837898;13847448;14702367;14703757;17042366;22632098;22632196;22633497;23111165;24569846;27544346;30147218;30148605;30148836;31425581;31425685;31426998;32198292;32199633;34440381;34441497;37007238;43818295;45498352;46813295;51130422;51674510;51675922;57090542;57093839;1227292;10011589;10016066;10561815;16271394;17112763;17114250;18054775;18056297;18066140;18699251;21352032;29825755;29827243;30176169;30177641;30764156;30765638;33125826;33127145;34474779;34476260;34836544;39193095;39194970;39604219;39605681;40415037;40416576;46813209;48995077;4576226;4577753;6854084;6855554;6855742;7893875;10727909;13776124;13780812;17474104;21257436;27923624;27924555;32779042;33585113;33718907;35120900;35122385;38764928;39472510;39473862;39474025;43775241;43776520;44704824;45879418;45880823;46486363;46956445;47495537;5428512;5428926;5955209;5955651;9538649;17107390;17108708;20947257;23880083;23881457;27179257;28968768;28970167;33208502;33209898;37088044;37442782;37444181;37650707;38958322;38976176;38977975;39771275;39771397;39772685;41281938;41282484;41854952;42219029;49448697;49450097;406229;1618152;1619646;1619833;2771041;2772843;8365917;8366101;11892993;11894516;12112846;12114632;13548590;16903873;16905313;18617626;24506180;24507662;24507825;26673009;31536390;31536556;36698795;36700484;39232033;42129235;42130716;43628601;43630090;49090676;49092201;5195006;5196397;6925582;6925686;6926974;7184608;8637623;8639033;15291383;15292778;20781874;20783274;25018153;25019516;25147997;28252259;28253629;30392882;30394272;30888532;30889913;37143895;37143996;37145328;46853885;47178152;47178257;47180659;3336899;3337001;3338309;8181284;9860875;10004179;10007226;11136587;11138530;13185554;13186984;13361147;13721623;15407377;15408772;16796396;17162543;22812135;22813519;23182576;23182681;23183972;23680747;23682131;26751959;26753404;29354959;29579330;29580718;31590934;31964931;34439772;35719176;37792767;39503931;40689348;47159707;48502777;49384966;49385065;49386342;54113162;54114270;54588973;60073474;6190172;9847203;11640259;11641787;11641942;12870196;13152918;13340616;13342253;14323181;16890418;16891901;32424920;36037040;36038544;36038729;37304290;38315645;40554908;44018016;47019189;47020769;53498614;53499526;53688173;53962681;54868932;54870430;54870624;56573159;56574640;57853492;57855020;196375;3650930;3652317;6822458;8296154;8297842;10856835;14833106;14833232;14834615;15556422;16084878;16084979;18001685;18385973;18387500;18652255;18676193;18890133;18890238;18891549;19630365;19630465;19631800;25019629;25019759;29108941;30603084;34101568;34102968;36826469;36827858;42440355;579894;2294606;2296111;3839085;4075120;4089898;8055385;8056896;8057060;8408391;14004557;14004896;14007707;14805680;14811114;15113490;15114936;15426337;15426473;15429958;15498483;16991149;16995968;17807476;17808955;17809119;19840478;19841966;20045677;24375081;24376643;27139144;27140617;27573080;27574580;27574752;28231131;28231295;29821944;29823307;31842755;34627549;35956182;41348251;41348430;42140258;43079551;43092277;2987641;2989101;20643154;27288781;27290287;28676887;28678385;34249228;34250716;35367743;35369230;36185095;36186576;36186772;37475658;38553879;39775699;39777243;46129307;46130801;56102457;15177300;15177397;18275287;18276656;20632067;20632481;20633928;22714406;24501294;24502691;26816781;26818472;29682332;29985555;33997860;35419817;35419919;35421222;37542493;44981958;44983351;45741480;52807972;52809271;54321247;55214147;689943;2502328;2503683;2802310;7707192;15006454;15007986;15396889;19717807;19719230;25431007;25432227;28080756;29099714;29101095;33970455;33970525;33970627;33971990;36050455;44572882;44574271;51471912;51473299;1031187;17242883;17244167;17244343;19659179;23879127;27879953;29948058;29949568;30312742;32872346;34663911;42007694;45065693;45067521;45089020;47949753;47951376;49632398;52891221;1008578;9021410;12657794;12659280;12989491;12991415;15316564;15318061;15318223;15545508;15546976;16958070;16959547;19620148;19626621;22065167;23182441;26871057;27945210;27947066;31704578;37554539;37555971;42157558;3189299;5850089;8577829;21827881;22117781;22119156;27832002;28092515;28093858;28231395;29067911;29072860;30095167;31703380;40772030;1140373;10263767;10265294;10265454;13120210;13121692;15902043;15903523;15903679;18343007;20483109;21436237;21437753;21437913;21438406;24298820;24545290;37097307;42289642;42307253;44960992;44962479;44975457;49897032;4544965;5300280;5301658;6750834;9207873;19034016;24222330;24286344;24478058;24479436;25909077;25912605;27426361;29645874;35819116;35820511;39477575;42028652;42031435;42289728;45105672;45105771;46140766;47501915;47503806;48531821;48725039;51701840;51703157;1661362;1662902;1665377;1668547;3293248;3294733;3789765;4690020;12192281;12193784;12193946;12531288;12532784;15773000;18626140;18627295;3595847;4167739;4169127;8042769;8043699;8716324;8717715;1599207;1622115;8111605;17811035;17821868;17821953;17823268;22443661;27357230;27357978;28379154;3605331;3606825;8113991;8563828;10016900;10018342;10658453;11442635;13413546;13415017;19633212;19634656;19776404;19777855;25786785;31256482;31256642;33551787;391221;7452236;7453618;7646211;7648966;9635700;11709163;11710559;13051446;13052793;14854346;14854446;14855713;27354114;27355819;38412897;38412998;38414295;38539012;39631697;39631794;39633082;42543082;42544453;45015034;45016042;45468204;46850518;46851930;46852220;50039713;50039818;50041112;52668948;52670333;52836830;52838557;906798;2792750;3099642;3101205;5558525;5560003;7037866;7040594;7421710;7423234;9369751;11303250;22574159;22576050;22576193;30441427;33851154;34796989;40248867;40250747;44548223;44550893;44551063;46252044;46253589;47488969;52879470;53595553;53597042;2487037;3115376;6122734;6787855;11214328;20273450;21637757;21639207;21865530;26734220;29866527;29958809;29960204;33666662;34443618;34445004;34947131;36123946;36124594;36182624;36184045;36933080;36934538;7799851;7801337;7801495;9054741;9278799;9291594;10131309;12978252;12979728;17686819;17686997;20023771;21031544;21033005;22774484;22808510;22809929;29265391;29267376;30538428;35789881;35835056;35835963;36360807;36888687;36890183;38366270;38959435;39380577;46596;3424413;4673051;4674426;6756744;7207214;7829006;7831386;8881007;10672744;13124420;15441174;15442569;16172643;23268928;23269812;28850447;28850547;34365107;34365658;34367831;36965470;37968965;40231973;40232085;40233371;42395260;42395357;42396658;2589033;5625277;5630596;8398889;8400471;8402026;8402213;12033314;13211722;13213215;13213388;17258408;17260654;21600864;21602346;21602509;24897078;24898612;24898769;30797853;35111846;35114302;37189833;39154171;39155575;42218626;43651682;43653278;43653410;3643018;3643119;3644401;5415195;5950497;5951887;18908032;20141298;20142303;22184463;29444860;30072641;30074441;31711692;34081375;34081489;34082771;4447631;4448258;10647325;21606436;23015682;23650522;23652166;23652328;24242934;24683184;24684691;28255967;32333822;32335322;32335485;33244565;768414;786892;955609;956976;1384673;5429049;5429844;8240870;15620486;16974054;16975452;21257729;21259097;30660491;30660598;30661871;1683200;2541894;2543348;3064620;3066210;3066367;3789879;3790445;4521311;4523962;4524084;7156101;7157623;7604532;7606016;8365683;9663257;9664693;22090987;22754290;23496650;23498173;591618;1747043;1749908;2715167;3250139;3252651;4434747;5930053;8193129;8194522;8247571;8757671;14250851;14900762;18270061;18270588;21597706;21597808;21599141;22296561;24686552;25799335;25801101;31815848;31815941;31817289;1716800;3427279;4212492;4232967;4234411;7800017;7801514;14250263;14538492;16739210;98510;166338;325236;327294;333153;177627;179134;10372;59341;100565;13887;13977;15590;57473;61833;57774;9633;11088;1667;13367;4608;347;414;7290;7;28121;28220;29548;4787;2276;152;324;2;1094;36056;207;3784;2;92;2654;278;345;47;19897;21743;778;1336;1284;46;851;2502;3029;1;12005;122;1;327;34252;634;1;118;13;21333;22799;79;1154;2060;202;121;2173;1464;1215;2591;815;4572;4664;7113;7755;7916;13930;1160;39;291;493;1;1244;268;1111;1076;1;671;1333;1;1;18086;1316;216;61487;62979;392;259;6273;22350;259;1;1;2153;1277;8779;342;1823;1155;7126;1;133;850;299;2862;959;2322;47533;49021;1402;1576;22825;22930;24207;8309;141204;195182;11;1399;1570;1606;1800;3198;430;1814;113199;114612;887;19778;5982;7463;1328;1323;73633;75155;13022;30436;31606;946;64843;71156;7452;8843;348108;349163;71987;73521;795;2221;378;1764;525;88733;78894;79011;80304;18169;19705;8250;304;1769;1956;43689;44696;31933;21532;23029;23193;25706;27708;20930;6663;8050;276;378;3;109	1174605;3698324;4837935;6200626;6201983;8542461;8543760;8543852;8558687;8560078;8560182;10334901;13489603;13491000;13600451;14978401;15176887;15179464;21875749;22081297;22082686;34798674;35148455;35388454;35389848;40579324;44986626;44987894;44987984;44989337;44989433;51982832;51983728;51985113;53164011;53165537;63188083;63353690;63354347;63355782;3733845;9283452;9284924;10130696;10159379;13342103;13344999;15564493;15565982;16450440;17748778;21309515;21598942;21840781;21840945;21842414;21842451;23702897;27517948;30462414;32418248;32419677;33543967;33545424;37148194;39816820;49471086;50598594;50598774;50600235;51778039;3949;5362;4425719;4426889;4892056;9495225;9500126;12179163;14399198;14404852;22737325;24607593;24608929;24609042;25070386;25071694;25942867;25943880;27204025;27205266;27718405;27719767;28093757;28095147;28947088;41406305;46073189;48942883;49077148;49078552;49079004;53690764;53690915;56569920;56571201;56571318;57254282;57255659;57725719;61791680;63607131;64805951;68315821;69067258;69068570;69068652;69162301;69163665;70446773;70448164;72950674;74179064;219341;635358;635882;905400;906869;6837897;6839404;14257379;14258900;16454839;16455017;24067445;24068842;30978852;30979014;30980513;33337132;33338608;45112169;48021790;48023334;48836695;48838155;50512987;50894286;50894450;50895922;50895935;51825010;57935607;58222101;59256973;59258444;59615161;59615317;59616799;63966940;64452865;64595468;64595552;64599210;66199429;66200424;66883469;66883633;66885170;68575876;68576060;68577540;68879859;68881338;72768264;73071893;73073416;311619;314814;383507;451340;696871;4338916;7564594;7566199;10725871;10835364;10835528;10838203;13847666;14702587;14704061;17043023;22632151;22632314;22633803;23111361;24569906;27544666;30147277;30148810;30148898;31425639;31425803;31427299;32198460;32199925;34440545;34441805;37007300;43818626;45498556;46813883;51130562;51674728;51676271;57090730;57094461;1227423;10011906;10016156;10562503;16271451;17113071;17114469;18055476;18056483;18066450;18699755;21352158;29826068;29827460;30176465;30177838;30764470;30765850;33125970;33127335;34475083;34476458;34836731;39193395;39195169;39604887;39605884;40415345;40416636;46813295;48995501;4576538;4577980;6854390;6855672;6855784;7893939;10728515;13776440;13781032;17474302;21257466;27923671;27924610;32779087;33585421;33719096;35121208;35122591;38764990;39472703;39473980;39474082;43775562;43776571;44705317;45880103;45881043;46486813;46956753;47495597;5428720;5429237;5955530;5955720;9538708;17107475;17109165;20947408;23880303;23881762;27179316;28968985;28970482;33208717;33210211;37088057;37442983;37444480;37651017;38958372;38976237;38978068;39771327;39771515;39772991;41282117;41283084;41855169;42219262;49448900;49450402;406519;1618459;1619764;1619881;2771321;2772889;8366033;8366156;11893390;11894598;12113150;12114824;13548817;16904180;16905378;18618420;24506489;24507780;24507882;26673586;31536510;31536607;36699479;36700496;39232343;42129841;42130915;43628913;43630341;49090981;49092375;5195215;5196706;6925624;6925804;6927279;7184915;8637855;8639343;15291593;15293074;20782099;20783577;25018367;25019826;25148062;28252459;28253930;30393073;30394545;30888728;30890203;37143949;37144114;37145641;46853895;47178211;47178372;47181308;3336956;3337119;3338480;8181484;9861087;10004385;10007536;11136801;11139058;13185739;13187293;13361363;13722227;15407593;15409080;16796463;17162745;22812323;22813816;23182636;23182796;23184280;23680968;23682435;26752020;26753710;29355016;29579539;29581008;31591013;31965133;34439976;35719240;37792971;39504224;40689558;47160017;48503055;49385022;49385183;49386655;54113383;54114860;54589429;60073613;6190189;9847695;11640568;11641902;11641999;12870402;13153159;13340923;13342461;14323251;16890726;16892114;32425061;36037356;36038662;36038765;37304622;38316362;40555205;44018098;47019499;47020942;53499259;53500171;53688674;53962885;54869245;54870548;54870674;56573466;56574825;57853787;57855195;196686;3651143;3652625;6822515;8296338;8298111;10856926;14833124;14833442;14834928;15556481;16084931;16085097;18002386;18386177;18387797;18652323;18676268;18890175;18890356;18891897;19630419;19630583;19632113;25019641;25019821;29109247;30603295;34101776;34103268;36826679;36828171;42440421;580243;2294917;2296327;3839145;4075428;4090090;8055698;8057015;8057117;8408450;14004643;14005082;14007909;14805989;14811309;15113775;15115144;15426445;15426655;15430005;15498961;16991210;16996145;17807780;17809073;17809180;19840794;19842203;20045759;24375753;24376856;27139455;27140829;27573396;27574698;27574796;28231247;28231343;29822032;29823387;31843062;34628151;35956486;41348378;41348474;42140570;43080140;43092919;2987932;2989313;20643221;27289094;27290490;28677195;28678607;34249536;34250887;35368046;35369430;36185410;36186694;36186814;37475966;38554069;39776142;39777293;46129616;46131001;56102481;15177349;15177515;18275482;18276969;20632082;20632707;20634245;22715003;24501525;24503004;26816829;26818549;29682640;29985870;33997919;35419874;35420037;35421530;37542814;44982180;44983651;45741635;52808049;52809578;54321695;55214440;690253;2502509;2503991;2802500;7707496;15006519;15008087;15397087;19718042;19719543;25431207;25432785;28080883;29099911;29101409;33970526;33970582;33970777;33972299;36051123;44573101;44574578;51472112;51473616;1031479;17242977;17244278;17244397;19659258;23879212;27879966;29948366;29949767;30313034;32872639;34664043;42008305;45066005;45067548;45089219;47950057;47951589;49632593;52891278;1008651;9021715;12658103;12659496;12989790;12991462;15316873;15318179;15318283;15545818;15547180;16958379;16959753;19620256;19626843;22065182;23182754;26871116;27945520;27947232;31704625;37554623;37556144;42157870;3189412;5850131;8578058;21827942;22117987;22119469;27832215;28092706;28094153;28231685;29068105;29072961;30095852;31703594;40772105;1141067;10264073;10265409;10265511;13120515;13121884;15902347;15903641;15903731;18343684;20483168;21436542;21437871;21437971;21438601;24298881;24545503;37097515;42289728;42307475;44961300;44962692;44975780;49897118;4545264;5300472;5301973;6750969;9207946;19034103;24222387;24286397;24478253;24479748;25909294;25912915;27426567;29646164;35819337;35820818;39477790;42028862;42031742;42290315;45105734;45105889;46141334;47503826;47504044;48532068;48725229;51702040;51703462;1662031;1664435;1667999;1668999;3293552;3294931;3790465;4690326;12192597;12193904;12193988;12531598;12532847;15773200;18626211;18627352;3595921;4167943;4169435;8042921;8044010;8716532;8718021;1599260;1622168;8111693;17811242;17821917;17822071;17823571;22443937;27357269;27358560;28379240;3605644;3607036;8114058;8564138;10017187;10018551;10659055;11442693;13413837;13415223;19633506;19634858;19776687;19778075;25786888;31256600;31256698;33551798;391320;7452448;7453924;7646390;7649039;9635922;11709369;11710865;13051644;13053103;14854388;14854564;14856035;27354296;27356123;38412952;38413113;38414602;38539083;39631748;39631912;39633383;42543280;42544764;45015094;45016350;45468277;46850742;46852221;46852301;50039773;50039935;50041418;52669148;52670641;52836991;52838890;907398;2793174;3099960;3101393;5558834;5560223;7038005;7040791;7422021;7423435;9370065;11303845;22574470;22576163;22576245;30442022;33851216;34797216;40249176;40250905;44548761;44551017;44551113;46252351;46253753;47489050;52879686;53595868;53597251;2487166;3115679;6122903;6788065;11214879;20273779;21637988;21639519;21865835;26734368;29866637;29959032;29960510;33666970;34443833;34445310;34947203;36123981;36125204;36182862;36184358;36933140;36934684;7800155;7801449;7801541;9054913;9279009;9291804;10131368;12978557;12979946;17686936;17687039;20023784;21031836;21033212;22774676;22808814;22810112;29265703;29267423;30538739;35791132;35835329;35835999;36361117;36888997;36890383;38366329;38959697;39380886;46655;3424744;4673249;4674730;6757046;7207517;7829308;7831450;8882461;10673292;13124729;15441384;15442856;16172856;23268971;23270437;28850507;28850684;34365117;34366041;34368501;36965529;37969039;40232015;40232203;40233675;42395310;42395475;42396967;2589144;5625590;5630613;8399197;8400975;8402177;8402265;12033373;13212045;13213333;13213450;17258875;17260721;21601161;21602464;21602568;24897392;24898730;24898815;30798160;35112408;35114359;37189901;39154387;39155770;42219143;43652037;43653371;43653494;3643070;3643237;3644706;5415365;5950715;5952195;18908326;20141350;20142593;22184814;29445181;30072847;30075114;31711767;34081419;34081607;34083086;4448260;4448332;10647360;21606495;23016004;23650840;23652284;23652371;24243244;24683503;24684922;28256050;32334125;32335440;32335542;33244867;768608;787086;955817;957293;1384881;5429088;5430370;8240929;15620541;16974272;16975754;21257921;21259405;30660533;30660716;30662183;1683516;2542193;2543542;3064927;3066328;3066419;3790449;3790495;4521622;4524049;4524137;7156409;7157832;7604838;7606232;8365788;9663559;9664741;22091056;22754842;23496964;23498376;592200;1747214;1750203;2715470;3250336;3252960;4434945;5930655;8193349;8194831;8247621;8757722;14250937;14901316;18270136;18270917;21597763;21597926;21599450;22296631;24686752;25799498;25801415;31815901;31816059;31817603;1716866;3427471;4212957;4233278;4234564;7800327;7801721;14250851;14538712;16739271;98579;167026;325420;327597;333444;177960;179338;10472;59573;100650;13942;14070;15867;57782;62153;57996;9695;11377;1729;13433;4938;613;777;7307;91;28163;28338;29737;5120;2291;279;378;93;1284;36098;352;4094;52;210;2666;501;656;1317;20105;22266;881;1563;1356;498;1060;2694;3244;167;12552;651;585;553;34378;994;59;201;719;21630;23024;160;1293;2161;428;302;2804;1519;1425;2882;1020;4626;4782;7161;7887;7973;14156;1310;732;334;906;167;1421;340;1582;1388;126;873;1633;538;608;18399;1624;525;61800;63180;481;565;6337;22660;269;642;227;2271;1586;9169;652;2042;1648;7214;87;186;966;365;2916;1169;2623;47851;49239;1520;1624;22875;23048;24517;8372;141973;195385;227;1608;1735;1803;1982;3411;639;2103;113413;114917;1100;20107;6292;7680;1640;1520;73943;75357;13315;30492;31911;1150;64992;71853;7673;9096;348416;349216;72014;73835;840;2511;587;2059;588;89416;78948;79129;80608;18483;19935;8557;605;1909;1992;43760;45373;32245;21845;23150;23240;26032;27749;20942;6871;8340;331;498;42;227	+;+;+;+;+;+;+;+;+;+;+;+;+;+;+;+;+;+;+;+;+;+;+;+;+;+;+;+;+;+;+;+;+;+;+;+;+;+;+;+;-;-;-;-;-;-;-;-;-;-;-;-;-;-;-;-;-;-;-;-;-;-;-;-;-;-;-;-;-;-;-;+;+;+;+;+;+;+;+;+;+;+;+;+;+;+;+;+;+;+;+;+;+;+;+;+;+;+;+;+;+;+;+;+;+;+;+;+;+;+;+;+;+;+;+;+;+;+;+;+;+;+;+;-;-;-;-;-;-;-;-;-;-;-;-;-;-;-;-;-;-;-;-;-;-;-;-;-;-;-;-;-;-;-;-;-;-;-;-;-;-;-;-;-;-;-;-;-;-;-;-;-;-;-;-;-;-;-;-;-;-;-;-;-;-;-;-;-;-;-;-;-;-;-;-;-;-;-;-;-;-;-;-;-;-;-;-;-;-;-;-;-;-;-;-;-;-;-;+;+;+;+;+;+;+;+;+;+;+;+;+;+;+;+;+;+;+;+;+;+;+;+;+;+;+;+;+;+;+;+;+;+;+;+;+;+;+;+;+;+;+;+;+;+;+;+;+;+;+;+;+;+;+;+;+;+;+;+;+;-;-;-;-;-;-;-;-;-;-;-;-;-;-;-;-;-;-;-;-;-;-;-;-;-;-;-;-;-;-;-;+;+;+;+;+;+;+;+;+;+;+;+;+;+;+;+;+;+;+;+;+;+;+;+;+;+;+;+;+;+;+;-;-;-;-;-;-;-;-;-;-;-;-;-;-;-;-;-;-;-;-;-;-;-;-;-;-;-;-;-;-;-;-;-;-;-;-;-;-;-;-;-;-;-;-;-;-;-;-;-;-;-;-;-;-;-;-;-;-;-;-;-;-;-;-;-;-;-;-;-;-;-;-;-;+;+;+;+;+;+;+;+;+;+;+;+;+;+;+;+;+;+;+;+;+;+;+;+;+;+;+;+;+;+;+;+;+;-;-;-;-;-;-;-;-;-;-;-;-;-;-;-;-;-;-;-;-;-;-;-;-;-;-;-;-;-;-;-;-;-;+;+;+;+;+;+;+;+;+;+;+;+;+;+;+;+;+;+;+;+;+;+;+;+;+;+;+;+;+;+;+;+;+;+;+;+;+;+;+;+;+;+;+;+;+;+;+;+;+;+;+;+;+;+;+;+;+;+;+;+;+;+;+;+;+;+;+;+;+;-;-;-;-;-;-;-;-;-;-;-;-;-;-;-;-;-;-;-;-;-;-;-;-;-;-;-;-;-;-;-;-;-;-;-;-;-;-;-;-;-;-;-;-;-;-;-;-;-;-;+;+;+;+;+;+;+;+;+;+;+;+;+;+;+;+;+;+;+;+;+;+;+;+;+;+;+;+;+;+;+;+;+;+;+;+;+;+;+;+;+;+;+;+;-;-;-;-;-;-;-;-;-;-;-;-;-;-;-;+;+;+;+;+;+;+;+;+;+;+;+;+;+;+;+;+;+;+;+;+;+;+;+;-;-;-;-;-;-;-;-;-;-;-;-;-;-;-;-;-;-;-;-;-;-;-;-;-;-;-;-;-;+;+;+;+;+;+;+;+;+;+;+;+;+;+;+;+;-;-;-;-;-;-;-;-;-;-;-;-;-;-;-;-;-;-;+;+;+;+;+;+;+;+;+;+;+;+;+;+;+;+;+;+;-;-;-;-;-;-;-;-;-;-;-;-;-;-;-;-;-;-;-;-;-;-;-;-;-;-;-;-;-;-;-;-;-;-;-;-;-;+;+;+;+;+;+;+;+;+;+;+;+;+;+;+;+;+;+;+;+;+;+;+;+;+;+;+;+;+;-;-;-;-;-;-;-;-;-;-;-;-;-;-;-;-;-;-;-;-;-;-;-;+;+;+;+;+;+;+;+;+;+;+;+;+;+;+;+;+;+;+;+;+;+;+;+;+;+;+;+;+;-;-;-;-;-;-;-;-;-;-;-;-;-;-;-;-;-;-;-;-;-;-;-;-;-;-;-;-;-;+;+;+;+;+;+;+;+;+;+;+;+;+;+;+;+;+;+;+;+;+;+;+;+;+;+;+;+;+;-;-;-;-;-;-;-;-;-;-;-;-;-;-;-;-;-;+;+;+;+;+;+;+;+;+;+;+;+;+;+;+;+;-;-;-;-;-;-;-;-;-;-;-;-;-;-;-;-;+;+;+;+;+;+;+;+;+;+;+;+;+;+;+;+;+;+;+;+;+;+;-;-;-;-;-;-;-;-;-;-;-;-;-;-;-;-;-;-;-;-;-;-;-;-;-;-;+;+;+;+;+;+;+;+;+;+;+;+;-;-;-;+;+;-;+;-;-;-;-;-;-;-;-;-;-;-;+;-;-;-;+;-;-;-;-;-;+;+;-;-;-;+;+;-;-;-;+;+;+;-;-;-;-;+;+;+;-;-;+;+;-;-;-;+;-;+;+;-;+;+;+;-;+;+;+;-;-;-;-;-;-;-;+;+;+;+;-;-;+;-;+;-;-;-;-;+;+;-;-;-;+;-;+;+;+;-;+;-;+;-;-;-;+;+;+;+;+;+;+;+;+;+;+;-;-;-;+;+;+;+;-;-;-;+;-;+;+;+;+;+;+;+;-;-;-;-;+;+;+;+;-;+;+;+;-;-;-;+;-;-;-;-;+;+;-;-;-;-;-;-;+;+;-;-;-;+;+;-;+;+;+;-;-;+;+;+;+;+;+;-;-;-;-;-;-;-	287010	414745.82	994870.32	954683.35	970087.40	717477.49	739689.49	769295.82	554932.41	543496.08	643900.99	691732.91	877142.83	984231.53	1339403.49	1252601.74	1587769.49	1497763.41	1322806.66	1074450.00	1288856.24	901093.78	557171.75	1356516.60	1320841.41	839485.75	693474.58
NotFur1_rnd-1_family-1390:hAT-Tip100:DNA	CM025008.1;CM025008.1;CM025008.1;CM025008.1;CM025008.1;CM025008.1;CM025008.1;CM025008.1;CM025008.1;CM025008.1;CM025008.1;CM025008.1;CM025008.1;CM025008.1;CM025008.1;CM025008.1;CM025008.1;CM025008.1;CM025008.1;CM025008.1;CM025008.1;CM025008.1;CM025008.1;CM025008.1;CM025009.1;CM025009.1;CM025009.1;CM025009.1;CM025009.1;CM025009.1;CM025009.1;CM025009.1;CM025009.1;CM025009.1;CM025009.1;CM025009.1;CM025009.1;CM025009.1;CM025009.1;CM025009.1;CM025009.1;CM025009.1;CM025009.1;CM025009.1;CM025010.1;CM025010.1;CM025010.1;CM025010.1;CM025010.1;CM025010.1;CM025010.1;CM025010.1;CM025010.1;CM025010.1;CM025010.1;CM025010.1;CM025010.1;CM025010.1;CM025010.1;CM025010.1;CM025010.1;CM025010.1;CM025010.1;CM025011.1;CM025011.1;CM025011.1;CM025011.1;CM025011.1;CM025011.1;CM025011.1;CM025011.1;CM025011.1;CM025011.1;CM025011.1;CM025011.1;CM025011.1;CM025011.1;CM025011.1;CM025011.1;CM025011.1;CM025011.1;CM025011.1;CM025011.1;CM025011.1;CM025011.1;CM025011.1;CM025011.1;CM025011.1;CM025011.1;CM025012.1;CM025012.1;CM025012.1;CM025012.1;CM025012.1;CM025012.1;CM025012.1;CM025012.1;CM025012.1;CM025012.1;CM025012.1;CM025012.1;CM025012.1;CM025012.1;CM025012.1;CM025012.1;CM025012.1;CM025012.1;CM025013.1;CM025013.1;CM025013.1;CM025013.1;CM025013.1;CM025013.1;CM025013.1;CM025013.1;CM025013.1;CM025013.1;CM025013.1;CM025013.1;CM025013.1;CM025013.1;CM025013.1;CM025013.1;CM025013.1;CM025013.1;CM025013.1;CM025013.1;CM025013.1;CM025013.1;CM025013.1;CM025014.1;CM025014.1;CM025014.1;CM025014.1;CM025014.1;CM025014.1;CM025014.1;CM025014.1;CM025014.1;CM025014.1;CM025014.1;CM025014.1;CM025014.1;CM025014.1;CM025014.1;CM025014.1;CM025014.1;CM025015.1;CM025015.1;CM025015.1;CM025015.1;CM025015.1;CM025015.1;CM025015.1;CM025015.1;CM025015.1;CM025015.1;CM025015.1;CM025015.1;CM025015.1;CM025015.1;CM025015.1;CM025015.1;CM025015.1;CM025015.1;CM025015.1;CM025015.1;CM025015.1;CM025015.1;CM025016.1;CM025016.1;CM025016.1;CM025016.1;CM025016.1;CM025016.1;CM025016.1;CM025016.1;CM025016.1;CM025016.1;CM025016.1;CM025016.1;CM025016.1;CM025016.1;CM025016.1;CM025016.1;CM025016.1;CM025016.1;CM025016.1;CM025016.1;CM025016.1;CM025017.1;CM025017.1;CM025017.1;CM025017.1;CM025017.1;CM025017.1;CM025017.1;CM025017.1;CM025017.1;CM025017.1;CM025017.1;CM025017.1;CM025017.1;CM025017.1;CM025017.1;CM025017.1;CM025017.1;CM025018.1;CM025018.1;CM025018.1;CM025018.1;CM025018.1;CM025018.1;CM025018.1;CM025018.1;CM025018.1;CM025018.1;CM025018.1;CM025018.1;CM025018.1;CM025018.1;CM025018.1;CM025018.1;CM025018.1;CM025018.1;CM025018.1;CM025018.1;CM025018.1;CM025019.1;CM025019.1;CM025019.1;CM025020.1;CM025020.1;CM025020.1;CM025020.1;CM025020.1;CM025020.1;CM025020.1;CM025020.1;CM025020.1;CM025020.1;CM025020.1;CM025020.1;CM025020.1;CM025020.1;CM025020.1;CM025021.1;CM025021.1;CM025021.1;CM025021.1;CM025021.1;CM025021.1;CM025021.1;CM025021.1;CM025021.1;CM025021.1;CM025021.1;CM025021.1;CM025021.1;CM025021.1;CM025021.1;CM025021.1;CM025021.1;CM025021.1;CM025021.1;CM025022.1;CM025022.1;CM025022.1;CM025022.1;CM025022.1;CM025022.1;CM025022.1;CM025023.1;CM025023.1;CM025023.1;CM025023.1;CM025023.1;CM025023.1;CM025023.1;CM025023.1;CM025024.1;CM025024.1;CM025024.1;CM025024.1;CM025024.1;CM025024.1;CM025024.1;CM025024.1;CM025024.1;CM025024.1;CM025024.1;CM025024.1;CM025024.1;CM025024.1;CM025024.1;CM025024.1;CM025024.1;CM025024.1;CM025024.1;CM025024.1;CM025025.1;CM025025.1;CM025025.1;CM025025.1;CM025025.1;CM025025.1;CM025025.1;CM025025.1;CM025025.1;CM025025.1;CM025025.1;CM025025.1;CM025025.1;CM025025.1;CM025025.1;CM025025.1;CM025025.1;CM025026.1;CM025026.1;CM025026.1;CM025026.1;CM025026.1;CM025026.1;CM025026.1;CM025026.1;CM025026.1;JAAVVJ010000020.1;JAAVVJ010000029.1;JAAVVJ010000034.1;JAAVVJ010000036.1;JAAVVJ010000038.1;JAAVVJ010000040.1;JAAVVJ010000052.1;JAAVVJ010000054.1;JAAVVJ010000054.1;JAAVVJ010000054.1;JAAVVJ010000059.1;JAAVVJ010000064.1;JAAVVJ010000068.1;JAAVVJ010000081.1;JAAVVJ010000091.1;JAAVVJ010000096.1;JAAVVJ010000096.1;JAAVVJ010000112.1;JAAVVJ010000112.1;JAAVVJ010000153.1;JAAVVJ010000153.1;JAAVVJ010002623.1;JAAVVJ010003447.1;JAAVVJ010004991.1;JAAVVJ010006168.1;JAAVVJ010007171.1;JAAVVJ010007904.1;JAAVVJ010008149.1;JAAVVJ010008195.1;JAAVVJ010008256.1;JAAVVJ010008648.1;JAAVVJ010008648.1;JAAVVJ010009105.1;JAAVVJ010009232.1;JAAVVJ010009684.1;JAAVVJ010011453.1;JAAVVJ010011836.1;JAAVVJ010011836.1;JAAVVJ010012849.1;JAAVVJ010012861.1;JAAVVJ010013844.1;JAAVVJ010013844.1;JAAVVJ010013844.1;JAAVVJ010016226.1;JAAVVJ010016549.1;JAAVVJ010016549.1;JAAVVJ010016621.1;JAAVVJ010016845.1;JAAVVJ010017690.1;JAAVVJ010018200.1;JAAVVJ010018589.1;JAAVVJ010018860.1;JAAVVJ010019191.1;JAAVVJ010019553.1;JAAVVJ010020349.1;JAAVVJ010020382.1;JAAVVJ010020662.1;JAAVVJ010021078.1;JAAVVJ010021280.1;JAAVVJ010021550.1;JAAVVJ010022986.1;JAAVVJ010023712.1;JAAVVJ010024184.1;JAAVVJ010025198.1;JAAVVJ010026960.1;JAAVVJ010028287.1;JAAVVJ010028351.1;JAAVVJ010028810.1;JAAVVJ010029162.1;JAAVVJ010029201.1;JAAVVJ010029367.1;JAAVVJ010029386.1;JAAVVJ010031230.1;JAAVVJ010031230.1;JAAVVJ010031810.1;JAAVVJ010032218.1;JAAVVJ010033467.1;JAAVVJ010033716.1;JAAVVJ010035304.1;JAAVVJ010035412.1;JAAVVJ010035661.1;JAAVVJ010035728.1;JAAVVJ010035738.1;JAAVVJ010035774.1;JAAVVJ010035838.1;JAAVVJ010035924.1;JAAVVJ010035937.1;JAAVVJ010035988.1;JAAVVJ010036229.1;JAAVVJ010036630.1;JAAVVJ010036680.1;JAAVVJ010036843.1;JAAVVJ010037027.1;JAAVVJ010037127.1;JAAVVJ010037220.1;JAAVVJ010037225.1;JAAVVJ010037245.1;JAAVVJ010037272.1;JAAVVJ010037393.1;JAAVVJ010037393.1;JAAVVJ010037630.1;JAAVVJ010037776.1;JAAVVJ010037820.1;JAAVVJ010037853.1;JAAVVJ010038306.1;JAAVVJ010038366.1;JAAVVJ010038465.1;JAAVVJ010038792.1	1178451;14840399;20861676;20861747;30306284;31701619;33270393;35305664;38958178;50113281;51340769;57102377;1311055;2127617;5567635;8239951;13276454;20235841;22401380;22851140;29267400;31259121;48508186;50113015;1388047;31140259;40951424;52092653;52271913;53232262;53233308;62651195;65128685;67201462;73895647;27343873;31089291;35885403;41326846;45534322;57358990;58001029;60347330;63227816;3516229;4647457;6540408;7227970;11002935;11003606;11449912;22001825;23619239;34703146;37195842;39957718;42891186;43832945;9853094;13578486;21785007;45920940;45921664;240994;10104379;16086209;23423820;26715629;30850961;32309340;33282421;35596885;37484914;38770035;39054326;47321988;7340051;11913319;13171657;19330108;27320202;31673009;34088547;34173601;34183538;34482621;40401365;41217719;46300436;4295306;6541134;9872547;11613303;12049459;16850586;17976084;34150247;39217617;44813348;45291905;4577167;4590721;10609286;13731778;21417993;24341418;38026694;2378796;9003950;9004214;12523167;28796157;36890635;37254565;42268280;44133303;49886384;49887258;52198392;53744437;53894813;5512367;7755766;22863354;26426462;44187517;45504392;51767205;52888712;53190918;71134;6201758;9303453;11360926;11361815;15263190;16815302;31436298;8756264;8760979;9022199;9022657;9707523;12418603;23409641;25213738;33360062;15232058;18687167;20894083;23120326;27684099;27693650;31248794;31952568;38460080;42070331;42391301;44504893;46907539;53186925;54228283;28225061;36008062;36008458;38197998;43834543;52777912;54548168;320793;30744709;30745006;31139700;38122717;48330845;48554340;48555552;2296917;11719801;12790234;17195925;22470059;25696330;26031260;26497277;32723629;35916605;45501017;46016372;50534064;7789694;31785676;38441346;38441857;42035001;15435774;15868662;18833674;26011708;26418306;27528166;32632550;37803098;42449226;42623729;47314680;47623494;38774;289223;14170823;14275541;14277795;18899623;19444410;32718973;42421657;45187675;45728024;46380676;46694562;47277214;51214177;25255735;27391702;34191505;45515891;48048051;49450001;4124666;4302121;5341410;6596622;6597047;7058291;21713409;21900352;21933248;33364915;33365122;8178150;18759038;18759345;19110227;19641980;21371258;23358580;131239;165007;504185;4450880;17859783;35778662;36964928;40291741;41285934;52826616;53958806;6400177;6935525;13330953;22034119;22234972;31880161;33281647;40093827;7230061;8060708;34848454;9715127;19913450;32311017;38729178;3302420;24746975;29526662;4742544;11751028;23089702;29753882;43950310;230194;2656266;2987975;8601396;10015959;13892616;13904633;17063156;17759521;17759549;17760349;23671896;33222454;3369757;4785257;8822663;13913255;16863493;20211005;23921427;150698;7011298;8032071;8280544;8933144;8933372;9285166;12458243;17694297;19275575;306092;959705;1988591;3268627;6961435;7810223;7810612;1868921;6219955;9364259;11419915;12594414;24083189;9203625;11924941;14777608;495799;196746;93021;146611;171132;119450;26082;106637;107722;109874;16801;12851;15450;29226;29451;42314;44652;10333;10553;2207;3922;1238;23910;32169;2258;1;1;7631;983;48974;885;1462;6276;3252;1;1216;1;377;1369;2138;117;451;736;5134;2514;6265;1727;915;1;2445;592;1;983;1;295;12718;41290;1;503;10760;1;1;1;1;11807;3012;1;1;694;1056;29951;279;808;1166;5530;203;1;1;39228;90515;10172;304656;16521;18224;33662;1;1;6750;2535;1926;29487;2606;172160;7438;59199;3191;71400;11391;87151;176729;6308;2934;4044;737;123689;632;8908;4479	1178531;14840860;20861739;20862050;30306731;31702066;33270841;35306080;38958354;50113329;51341216;57102825;1311132;2128065;5567757;8240399;13276892;20236289;22401828;22851588;29267846;31259569;48508633;50113282;1388203;31140707;40951871;52093101;52272361;53232409;53233625;62651643;65129133;67201667;73895714;27344321;31089738;35885457;41326937;45534770;57359166;58001477;60347778;63228255;3516659;4647905;6540857;7228419;11003285;11003708;11450136;22002272;23619687;34703414;37195875;39958166;42891633;43833392;9853542;13578934;21785201;45921394;45921893;241027;10104827;16086647;23423882;26716078;30851409;32309781;33282736;35597332;37484992;38770150;39054774;47322436;7340087;11913767;13172105;19330556;27320498;31673404;34088709;34173814;34183987;34483069;40401810;41217837;46300629;4295338;6541584;9872792;11613468;12049904;16851034;17976380;34150688;39217902;44813796;45292352;4577614;4591151;10609734;13732224;21418424;24341811;38026831;2378943;9004122;9004471;12523615;28796227;36891083;37254642;42268728;44133751;49886588;49887291;52198841;53744878;53895261;5512813;7756223;22863802;26426909;44187965;45504840;51767462;52889159;53191366;71495;6202203;9303898;11361131;11361848;15263535;16815499;31436745;8756658;8761037;9022270;9023037;9707702;12419051;23409749;25214185;33360510;15232506;18687616;20894531;23120721;27684156;27694096;31249219;31953016;38460528;42070779;42391445;44505342;46907650;53187076;54228731;28225507;36008239;36008510;38198446;43834991;52778177;54548616;321166;30744978;30745185;31139804;38123165;48331293;48554518;48555823;2297365;11720248;12790682;17196135;22470500;25696595;26031575;26497486;32723694;35916638;45501464;46016466;50534189;7790141;31786012;38441786;38442305;42035449;15436213;15869106;18834121;26012156;26418755;27528602;32632998;37803546;42449673;42624178;47314751;47623561;38807;289350;14171132;14275651;14278143;18899754;19444858;32719421;42421800;45188121;45728382;46381124;46695042;47277466;51214543;25256183;27392147;34191607;45516258;48048499;49450330;4125114;4302558;5341856;6597021;6597066;7058739;21713855;21900800;21933697;33365110;33365529;8178598;18759244;18759429;19110676;19642036;21371707;23359028;131446;165099;504633;4451329;17860219;35779110;36965373;40291787;41286381;52827065;53958896;6400625;6935973;13331246;22034529;22235165;31880317;33282095;40093860;7230509;8060839;34848902;9715186;19913604;32311465;38729392;3302867;24747320;29526864;4742990;11751476;23090150;29753963;43950626;230338;2656714;2988239;8601539;10016405;13892708;13905079;17063603;17759561;17759690;17760382;23672344;33222625;3370205;4785605;8822783;13913395;16863941;20211414;23921607;151146;7011746;8032464;8280986;8933229;8933438;9285623;12458676;17694741;19276022;306540;960153;1988860;3268769;6961598;7810361;7810647;1869096;6220057;9364332;11420363;12594755;24083635;9203698;11925077;14778059;496225;197193;93226;147056;171165;119674;26530;106729;107836;109907;17084;13298;15720;29675;29899;42621;44795;10552;10652;2279;4032;1363;23943;32415;2401;333;404;7684;1430;49422;1243;1793;6456;3326;394;1665;306;461;1814;2465;331;682;806;5576;2783;6330;1870;1070;116;2575;634;77;1105;79;407;12878;41699;131;886;11208;109;36;61;112;11960;3460;74;385;761;1399;30235;701;1177;1557;5641;281;97;321;39674;90584;10620;304939;16969;18672;33879;77;186;7206;2983;2371;29933;2742;172200;7882;59390;3639;71634;11839;87599;176917;6756;3115;4352;1175;123870;753;9355;4616	+;+;+;+;+;+;+;+;+;+;+;+;-;-;-;-;-;-;-;-;-;-;-;-;-;-;-;-;-;-;-;-;-;-;-;+;+;+;+;+;+;+;+;+;+;+;+;+;+;+;+;+;+;+;+;+;+;+;-;-;-;-;-;+;+;+;+;+;+;+;+;+;+;+;+;+;-;-;-;-;-;-;-;-;-;-;-;-;-;-;-;-;-;-;-;-;-;-;-;-;+;+;+;+;+;+;+;+;+;+;+;+;+;+;+;+;+;+;+;+;+;-;-;-;-;-;-;-;-;-;+;+;+;+;+;+;+;+;-;-;-;-;-;-;-;-;-;-;-;-;-;-;-;-;-;-;-;-;-;-;-;-;+;+;+;+;+;+;+;+;+;+;+;+;+;+;+;-;-;-;-;-;-;-;-;-;-;-;-;-;-;-;-;-;-;+;+;+;+;+;+;+;+;+;+;+;+;-;-;-;-;-;-;-;-;-;-;-;-;-;-;-;+;+;+;+;+;+;-;-;-;-;-;-;-;-;-;-;-;+;+;+;+;+;+;+;-;-;-;-;-;-;-;-;-;-;-;+;+;+;+;+;+;+;+;-;-;-;+;+;+;+;-;-;-;+;+;+;+;+;+;+;+;+;+;+;+;+;+;+;+;+;+;-;-;-;-;-;-;-;+;+;+;+;+;+;+;+;+;+;-;-;-;-;-;-;-;-;-;-;-;-;-;+;+;+;+;-;-;+;-;+;+;+;+;+;+;+;+;+;-;+;+;+;+;-;-;-;-;-;+;-;+;-;+;-;-;-;+;-;-;+;-;-;+;-;+;+;+;-;+;-;+;-;+;-;+;+;+;+;-;-;+;-;-;-;+;-;-;-;+;-;-;+;+;-;-;+;-;-;+;+;-;+;-;+;+;+;-;-;-;-;+;-;+;+;+;+;+;-;-;-;-;+;+;-;-;-;-;+;-;-;+;+	133583	73976.08	236858.33	210746.17	232789.83	226678.33	125721.50	160940.08	129778.83	88765.33	106088.67	193631.67	251160.83	53987.00	70902.17	81997.17	88092.58	51529.50	48673.58	40658.75	30343.50	85561.67	23379.67	44454.17	59580.50	44066.67	33645.00
NotFur1_GapFilledScaffold_2518_36074:L2:LINE	CM025008.1;CM025008.1;CM025008.1;CM025008.1;CM025008.1;CM025008.1;CM025008.1;CM025008.1;CM025008.1;CM025008.1;CM025008.1;CM025008.1;CM025008.1;CM025008.1;CM025008.1;CM025008.1;CM025008.1;CM025008.1;CM025008.1;CM025008.1;CM025008.1;CM025008.1;CM025008.1;CM025008.1;CM025008.1;CM025008.1;CM025008.1;CM025008.1;CM025008.1;CM025008.1;CM025008.1;CM025008.1;CM025009.1;CM025009.1;CM025009.1;CM025009.1;CM025009.1;CM025009.1;CM025009.1;CM025009.1;CM025009.1;CM025009.1;CM025009.1;CM025009.1;CM025009.1;CM025009.1;CM025009.1;CM025009.1;CM025009.1;CM025009.1;CM025009.1;CM025009.1;CM025009.1;CM025009.1;CM025009.1;CM025009.1;CM025009.1;CM025009.1;CM025009.1;CM025009.1;CM025009.1;CM025009.1;CM025009.1;CM025009.1;CM025009.1;CM025009.1;CM025009.1;CM025009.1;CM025009.1;CM025009.1;CM025009.1;CM025009.1;CM025009.1;CM025009.1;CM025009.1;CM025009.1;CM025009.1;CM025009.1;CM025009.1;CM025009.1;CM025009.1;CM025009.1;CM025009.1;CM025009.1;CM025009.1;CM025009.1;CM025009.1;CM025009.1;CM025009.1;CM025009.1;CM025009.1;CM025009.1;CM025009.1;CM025009.1;CM025009.1;CM025009.1;CM025009.1;CM025010.1;CM025010.1;CM025010.1;CM025010.1;CM025010.1;CM025010.1;CM025010.1;CM025010.1;CM025010.1;CM025010.1;CM025010.1;CM025010.1;CM025010.1;CM025010.1;CM025010.1;CM025010.1;CM025010.1;CM025010.1;CM025010.1;CM025010.1;CM025010.1;CM025010.1;CM025010.1;CM025010.1;CM025010.1;CM025010.1;CM025010.1;CM025010.1;CM025010.1;CM025010.1;CM025010.1;CM025010.1;CM025010.1;CM025010.1;CM025010.1;CM025010.1;CM025010.1;CM025010.1;CM025010.1;CM025010.1;CM025010.1;CM025010.1;CM025010.1;CM025010.1;CM025010.1;CM025010.1;CM025010.1;CM025011.1;CM025011.1;CM025011.1;CM025011.1;CM025011.1;CM025011.1;CM025011.1;CM025011.1;CM025011.1;CM025011.1;CM025011.1;CM025011.1;CM025011.1;CM025011.1;CM025011.1;CM025011.1;CM025011.1;CM025011.1;CM025011.1;CM025011.1;CM025011.1;CM025011.1;CM025011.1;CM025011.1;CM025011.1;CM025012.1;CM025012.1;CM025012.1;CM025012.1;CM025012.1;CM025012.1;CM025012.1;CM025012.1;CM025012.1;CM025012.1;CM025012.1;CM025012.1;CM025012.1;CM025012.1;CM025012.1;CM025012.1;CM025012.1;CM025012.1;CM025012.1;CM025012.1;CM025012.1;CM025012.1;CM025012.1;CM025012.1;CM025012.1;CM025012.1;CM025012.1;CM025012.1;CM025012.1;CM025012.1;CM025012.1;CM025012.1;CM025012.1;CM025012.1;CM025012.1;CM025012.1;CM025012.1;CM025012.1;CM025012.1;CM025012.1;CM025012.1;CM025012.1;CM025012.1;CM025012.1;CM025012.1;CM025012.1;CM025012.1;CM025012.1;CM025012.1;CM025013.1;CM025013.1;CM025013.1;CM025013.1;CM025013.1;CM025013.1;CM025013.1;CM025013.1;CM025013.1;CM025013.1;CM025013.1;CM025013.1;CM025013.1;CM025013.1;CM025013.1;CM025013.1;CM025013.1;CM025013.1;CM025013.1;CM025013.1;CM025013.1;CM025013.1;CM025013.1;CM025013.1;CM025013.1;CM025013.1;CM025013.1;CM025013.1;CM025013.1;CM025013.1;CM025013.1;CM025013.1;CM025013.1;CM025013.1;CM025013.1;CM025013.1;CM025013.1;CM025013.1;CM025013.1;CM025013.1;CM025013.1;CM025013.1;CM025013.1;CM025013.1;CM025013.1;CM025013.1;CM025013.1;CM025013.1;CM025013.1;CM025013.1;CM025013.1;CM025013.1;CM025013.1;CM025013.1;CM025014.1;CM025014.1;CM025014.1;CM025014.1;CM025014.1;CM025014.1;CM025014.1;CM025014.1;CM025014.1;CM025014.1;CM025014.1;CM025014.1;CM025014.1;CM025014.1;CM025014.1;CM025014.1;CM025014.1;CM025014.1;CM025014.1;CM025014.1;CM025014.1;CM025014.1;CM025014.1;CM025014.1;CM025014.1;CM025014.1;CM025014.1;CM025014.1;CM025014.1;CM025014.1;CM025014.1;CM025014.1;CM025014.1;CM025014.1;CM025014.1;CM025014.1;CM025014.1;CM025015.1;CM025015.1;CM025015.1;CM025015.1;CM025015.1;CM025015.1;CM025015.1;CM025015.1;CM025015.1;CM025015.1;CM025015.1;CM025015.1;CM025015.1;CM025015.1;CM025015.1;CM025015.1;CM025015.1;CM025015.1;CM025015.1;CM025015.1;CM025015.1;CM025015.1;CM025015.1;CM025015.1;CM025015.1;CM025015.1;CM025015.1;CM025015.1;CM025015.1;CM025015.1;CM025015.1;CM025015.1;CM025015.1;CM025015.1;CM025015.1;CM025015.1;CM025015.1;CM025015.1;CM025015.1;CM025015.1;CM025015.1;CM025016.1;CM025016.1;CM025016.1;CM025016.1;CM025016.1;CM025016.1;CM025016.1;CM025016.1;CM025016.1;CM025016.1;CM025016.1;CM025016.1;CM025016.1;CM025016.1;CM025016.1;CM025016.1;CM025016.1;CM025016.1;CM025016.1;CM025016.1;CM025016.1;CM025016.1;CM025016.1;CM025016.1;CM025016.1;CM025016.1;CM025016.1;CM025016.1;CM025016.1;CM025016.1;CM025016.1;CM025016.1;CM025016.1;CM025016.1;CM025016.1;CM025016.1;CM025016.1;CM025016.1;CM025017.1;CM025017.1;CM025017.1;CM025017.1;CM025017.1;CM025017.1;CM025017.1;CM025017.1;CM025017.1;CM025017.1;CM025017.1;CM025017.1;CM025017.1;CM025017.1;CM025017.1;CM025017.1;CM025017.1;CM025017.1;CM025017.1;CM025017.1;CM025017.1;CM025017.1;CM025017.1;CM025017.1;CM025017.1;CM025017.1;CM025017.1;CM025017.1;CM025017.1;CM025017.1;CM025017.1;CM025017.1;CM025017.1;CM025017.1;CM025018.1;CM025018.1;CM025018.1;CM025018.1;CM025018.1;CM025018.1;CM025018.1;CM025018.1;CM025018.1;CM025018.1;CM025018.1;CM025018.1;CM025018.1;CM025018.1;CM025018.1;CM025018.1;CM025018.1;CM025018.1;CM025018.1;CM025018.1;CM025018.1;CM025018.1;CM025018.1;CM025018.1;CM025018.1;CM025018.1;CM025018.1;CM025018.1;CM025018.1;CM025018.1;CM025018.1;CM025018.1;CM025018.1;CM025018.1;CM025018.1;CM025018.1;CM025018.1;CM025018.1;CM025018.1;CM025018.1;CM025019.1;CM025019.1;CM025019.1;CM025019.1;CM025019.1;CM025019.1;CM025019.1;CM025019.1;CM025019.1;CM025020.1;CM025020.1;CM025020.1;CM025020.1;CM025020.1;CM025020.1;CM025020.1;CM025020.1;CM025020.1;CM025020.1;CM025020.1;CM025020.1;CM025020.1;CM025020.1;CM025020.1;CM025020.1;CM025021.1;CM025021.1;CM025021.1;CM025021.1;CM025021.1;CM025021.1;CM025021.1;CM025021.1;CM025021.1;CM025021.1;CM025021.1;CM025021.1;CM025021.1;CM025021.1;CM025021.1;CM025021.1;CM025021.1;CM025021.1;CM025021.1;CM025021.1;CM025021.1;CM025021.1;CM025021.1;CM025021.1;CM025021.1;CM025021.1;CM025021.1;CM025021.1;CM025021.1;CM025021.1;CM025021.1;CM025021.1;CM025021.1;CM025022.1;CM025022.1;CM025022.1;CM025022.1;CM025022.1;CM025022.1;CM025022.1;CM025022.1;CM025022.1;CM025022.1;CM025022.1;CM025022.1;CM025022.1;CM025022.1;CM025022.1;CM025022.1;CM025022.1;CM025022.1;CM025022.1;CM025022.1;CM025022.1;CM025022.1;CM025022.1;CM025022.1;CM025022.1;CM025022.1;CM025022.1;CM025022.1;CM025022.1;CM025023.1;CM025023.1;CM025023.1;CM025023.1;CM025023.1;CM025023.1;CM025023.1;CM025023.1;CM025023.1;CM025023.1;CM025023.1;CM025023.1;CM025023.1;CM025023.1;CM025023.1;CM025023.1;CM025023.1;CM025023.1;CM025023.1;CM025023.1;CM025023.1;CM025023.1;CM025023.1;CM025023.1;CM025023.1;CM025023.1;CM025023.1;CM025023.1;CM025023.1;CM025023.1;CM025023.1;CM025023.1;CM025023.1;CM025023.1;CM025024.1;CM025024.1;CM025024.1;CM025024.1;CM025024.1;CM025024.1;CM025024.1;CM025024.1;CM025024.1;CM025024.1;CM025024.1;CM025024.1;CM025024.1;CM025024.1;CM025024.1;CM025024.1;CM025024.1;CM025024.1;CM025024.1;CM025024.1;CM025024.1;CM025024.1;CM025024.1;CM025024.1;CM025024.1;CM025024.1;CM025024.1;CM025024.1;CM025024.1;CM025024.1;CM025024.1;CM025024.1;CM025025.1;CM025025.1;CM025025.1;CM025025.1;CM025025.1;CM025025.1;CM025025.1;CM025025.1;CM025025.1;CM025025.1;CM025025.1;CM025025.1;CM025025.1;CM025025.1;CM025025.1;CM025025.1;CM025025.1;CM025025.1;CM025025.1;CM025025.1;CM025025.1;CM025025.1;CM025026.1;CM025026.1;CM025026.1;CM025026.1;CM025026.1;CM025026.1;CM025026.1;CM025026.1;CM025026.1;CM025026.1;CM025026.1;CM025026.1;CM025026.1;CM025026.1;CM025026.1;CM025026.1;CM025026.1;CM025026.1;CM025026.1;CM025026.1;CM025026.1;CM025026.1;CM025026.1;CM025026.1;CM025026.1;JAAVVJ010000020.1;JAAVVJ010000022.1;JAAVVJ010000032.1;JAAVVJ010000051.1;JAAVVJ010000069.1;JAAVVJ010000069.1;JAAVVJ010000073.1;JAAVVJ010000101.1;JAAVVJ010000105.1;JAAVVJ010000120.1;JAAVVJ010000151.1;JAAVVJ010000204.1;JAAVVJ010001189.1;JAAVVJ010002597.1;JAAVVJ010003396.1;JAAVVJ010004092.1;JAAVVJ010005107.1;JAAVVJ010005800.1;JAAVVJ010007241.1;JAAVVJ010008483.1;JAAVVJ010008483.1;JAAVVJ010008871.1;JAAVVJ010010032.1;JAAVVJ010010580.1;JAAVVJ010012686.1;JAAVVJ010013008.1;JAAVVJ010014921.1;JAAVVJ010015830.1;JAAVVJ010016185.1;JAAVVJ010017570.1;JAAVVJ010017890.1;JAAVVJ010018673.1;JAAVVJ010018773.1;JAAVVJ010019301.1;JAAVVJ010025435.1;JAAVVJ010025588.1;JAAVVJ010027634.1;JAAVVJ010027982.1;JAAVVJ010028986.1;JAAVVJ010030096.1;JAAVVJ010030639.1;JAAVVJ010035478.1;JAAVVJ010035484.1;JAAVVJ010035548.1;JAAVVJ010035968.1;JAAVVJ010036058.1;JAAVVJ010036193.1;JAAVVJ010036293.1;JAAVVJ010037562.1;JAAVVJ010037726.1;JAAVVJ010037804.1;JAAVVJ010038207.1;JAAVVJ010038387.1;JAAVVJ010038457.1;JAAVVJ010038609.1;JAAVVJ010038611.1;JAAVVJ010038777.1;JAAVVJ010040016.1	1181717;4201103;8477972;12030104;16478567;16478713;26301734;28389577;28544548;39870485;47974367;57917215;5025888;9741867;9742173;21648170;24438204;25725081;27692559;28585356;32683184;37711194;38474710;39145471;43607259;43697569;43906805;48107866;52731693;54508749;55669730;60426315;3495377;5984528;6013216;7758312;10150986;10840740;13119691;15697028;22249723;23873747;29096224;32001206;34067045;34564482;35076488;40989533;43766307;46052773;48190914;54609744;59208273;60448713;60644028;61598350;68203044;68736844;70158553;72260832;73702280;9135076;10542664;11794256;12196349;12508465;17490516;18424438;20439746;20708006;22258733;22362914;22507252;25724048;26762586;28257516;30984259;35374465;36730549;40780836;40781090;43450400;43450636;45912705;51833223;51833388;57866593;60783309;62813031;65037784;65808827;69516541;70900224;71701507;71707067;72993010;73826217;460245;8808220;10899683;11836195;12617969;14350245;17364633;19287355;20622986;22415630;26671750;26672441;26674160;28371425;28840600;31009955;33713461;36055179;39290809;42266100;47747459;48359729;52280569;56979964;2626747;8006275;8006295;9372390;10467421;16977429;24377140;26564057;26950239;26950314;30052902;34350954;36504380;38182452;40001650;42240231;42787963;43757534;44529640;50085331;52096496;52341017;57201144;2129221;8314205;8314281;15503116;15976066;23850488;27429641;29485608;30732773;34190911;36545175;40336665;48013481;2688667;2688882;3897237;7134467;11475122;12129628;24805157;31083876;41258471;47364222;49040813;49156267;540038;540173;5743391;5743694;6344601;8246080;8328621;9402189;17405911;24730006;24826763;36773664;37763040;39439905;39993766;44153293;2157540;3557910;3678049;6661821;7292446;12036368;12527210;13298678;13695761;13856519;17490218;18727037;18727554;18737010;18755693;22481924;26547668;26828890;27252984;28092733;29559626;31515342;34786788;35916472;38886079;38886420;39967961;39968041;42048139;44637377;46606448;47678738;49637728;958811;3470354;8919964;11750689;11750920;11750977;11751945;11752290;13201383;15918721;24326544;29175851;29175988;29176027;30927831;30927887;30927943;30928111;31764485;34183289;38916251;40402941;43303110;43504798;49487059;49634647;49634856;51060340;52164463;52807979;53178671;53178803;55292635;3987186;10881188;19126955;26145490;28503542;29674159;31899537;38271206;38271293;38289453;38289540;39207677;39221010;39568789;40456141;43832644;44698486;51661983;52659280;57208056;59250708;4280339;7547147;10058986;15431906;18936104;19311046;19577156;21332957;24271813;27578218;27801476;30373375;31657637;32535344;4806645;5021304;5021461;5673031;6043639;9940194;15100325;19967201;22263677;23197467;23197839;23556845;24273141;30554827;31960887;32554207;35942018;36338166;37626466;37626550;40066334;42233884;42829752;3145354;4097935;12869867;14248849;15617598;16817638;19769434;21712418;22763355;22763709;23216996;25322356;30043088;32871200;34437369;41349358;52198233;54379013;56496946;56936170;4047602;4594206;4987646;22565855;23921331;24322880;34277265;35225300;35618341;41557561;41787028;44266756;44481467;44890158;46955318;53550909;53551316;53587221;53689958;54029812;54628410;1769347;9345929;10921705;11091902;16584451;20946231;22657178;25797966;25798352;31870867;32028459;34532513;34785002;36245467;38339573;48658961;51796844;53788034;4692771;6050461;7190527;15897128;19455830;20747757;26323211;26466834;26466946;28081015;28652968;29019939;30840886;33361820;33898636;37297620;37297703;44548987;44681690;53592485;9526485;10098042;11484075;11512937;13400053;16906168;19641430;19743340;21310111;21690918;21691082;24517745;28339080;33413567;34459823;36783678;38191738;39041664;44687962;48729294;9637465;16916352;20406385;20406691;25209047;28769641;30941821;32659497;36436430;39434083;40402228;41523058;41523101;44953295;4895175;4895676;5166115;7629017;8722114;8949346;12724546;13370035;15149670;16926449;17475046;25409793;31593374;31787630;35449671;38154993;38155155;46438841;46963799;49835332;51904434;6058091;6711863;7247835;7444795;19357430;19357567;20232566;20232655;20632703;20882709;25555153;25555350;28044687;39691243;39842423;42605086;42876327;43292048;49783361;738848;2138112;5021589;7895917;19860741;1718102;15642934;17936751;19814452;246639;4936237;7345226;8578707;17554979;23363414;23371593;23432638;23692626;33510398;540117;4907813;9012438;11267751;16310415;31641486;367985;1852623;4346467;4455757;7851086;14017190;16844975;19120617;20643291;20656763;21525822;27198117;28080561;38580468;40539580;47766179;51317762;52646709;53456172;9308594;17786292;18918583;22845703;24835229;31498941;33598839;37229846;39263497;41194953;44168119;52688632;53149336;53424347;209412;2069247;6554743;8167484;12948155;12968478;12995947;14651472;17138167;18125697;22516655;24798914;29618781;35779864;38860571;40415351;2946304;3743161;4071503;8863931;9135342;9837757;23134223;25717311;25820753;26715597;28389107;35957369;37434939;1765503;2722430;2968040;5098840;5098971;6190599;9706603;16600787;16748303;16748373;22595316;22771723;22802937;25568132;25707045;29427812;30669608;34559097;37210653;39376743;5446508;13915000;15554957;19615777;22546710;22547031;25062886;27400954;27767141;31480681;35513245;37414669;42711307;43223177;623291;7336153;18194571;19401833;19745736;20620995;20621146;20684113;20684161;23041823;23999843;24347670;25255445;32025488;32025541;33354242;3222818;4844580;5079484;7025624;7694405;9750551;9816134;12257875;16015352;24148481;27673409;27673522;29679557;32663821;33396746;33913499;2070314;2568878;3058459;3188873;3361628;5352298;6634812;9330853;12396215;21032302;22053504;22381240;24303015;29662782;2483207;5876651;10531114;28104963;28436108;29733786;33207112;34825249;1350967;1351046;1903626;3163754;5994110;9600964;9607707;10357421;11689896;11689992;11690102;16345184;23044299;23643114;5020949;6952923;6992903;7879994;9013002;10835795;26698854;26699005;27017031;29783639;30175478;442498;185188;13624;60525;3136;32581;63824;32220;245;2148;12523;9089;1;1113;8646;2602;5357;4168;21820;942;1328;1081;12;9688;7700;3361;68;21835;1;7546;1;13714;1155;909;1;836;29415;8385;1796;4;2603;4440;1087;21845;3681;17916;2991;944;5460;425625;1;7133;57271;42471;1628;1;10517;1	1181881;4201308;8478204;12030213;16478628;16478862;26301840;28389762;28544748;39870577;47974414;57917274;5025924;9741967;9742206;21648343;24438384;25725237;27692699;28585549;32683326;37713491;38475865;39145626;43607398;43697705;43906843;48107908;52732712;54509030;55671464;60426501;3498182;5984648;6013375;7758401;10151022;10840809;13119736;15697174;22249785;23873960;29096361;32001383;34067180;34565169;35077733;40989681;43766329;46052960;48192563;54609946;59208318;60448757;60646197;61598505;68203105;68738862;70158787;72260847;73702438;9135191;10543208;11794441;12196482;12508607;17490631;18424627;20441610;20708041;22258780;22363077;22507343;25726064;26762633;28258651;30984281;35374504;36730570;40780981;40783189;43450422;43450661;45912717;51833269;51833414;57866677;60784011;62813476;65037867;65808937;69516630;70900335;71701672;71707151;72993040;73826278;460364;8808262;10899922;11836473;12618095;14350317;17364787;19288415;20623196;22415850;26671774;26672656;26674454;28371605;28840636;31010124;33713621;36055287;39290874;42266170;47747618;48359761;52280759;56983278;2628905;8006433;8006510;9372587;10467643;16977483;24377345;26564116;26950273;26950346;30054790;34351138;36504513;38182467;40001897;42240355;42788164;43757740;44529947;50085471;52096689;52341087;57201228;2129306;8314227;8314320;15503156;15976260;23850637;27429787;29485676;30732911;34191450;36545230;40339492;48013647;2688856;2688911;3897253;7134590;11475182;12129701;24805226;31084006;41258647;47364288;49040954;49156301;540065;540282;5743409;5744068;6344710;8246337;8328685;9403233;17405949;24730362;24829650;36773722;37763116;39439953;39993817;44153312;2157663;3557989;3678098;6662143;7293622;12036886;12527431;13300357;13695919;13856722;17490274;18727287;18727579;18737169;18757911;22482325;26547777;26829079;27253383;28092756;29562088;31515450;34786896;35916532;38886140;38886468;39967987;39968071;42048183;44637442;46606521;47678786;49637881;958908;3470802;8920170;11750720;11750945;11751877;11752293;11755581;13201876;15918861;24326702;29175861;29175998;29176053;30927857;30927911;30927969;30928121;31764535;34183390;38918111;40403024;43303269;43504983;49487122;49634707;49634866;51062740;52164522;52808027;53178717;53178827;55292743;3987484;10881247;19127003;26145664;28503595;29674251;31899590;38271216;38271317;38289463;38289564;39207822;39221077;39568898;40456282;43835248;44698639;51662365;52659710;57208087;59250882;4280559;7547228;10059039;15432116;18936222;19311154;19577325;21333163;24272718;27578278;27801937;30373909;31657916;32535648;4806706;5021357;5021494;5674500;6043813;9940218;15102616;19967364;22264089;23197549;23197857;23556927;24273342;30556401;31961081;32554327;35942171;36338248;37626480;37626563;40066395;42233978;42829833;3145570;4098109;12869972;14251437;15617703;16817790;19770869;21712475;22763417;22763742;23217153;25322451;30043267;32872414;34439445;41349541;52199132;54379062;56497102;56936260;4047649;4594373;4987690;22565934;23921519;24322962;34277315;35225375;35618352;41557571;41787086;44266820;44482631;44890335;46955496;53550984;53551394;53587283;53690172;54029924;54630281;1769512;9347271;10921715;11094632;16584583;20946255;22657257;25798043;25798408;31871117;32028537;34532632;34785111;36245562;38339613;48659012;51796916;53788075;4692931;6052537;7190564;15897242;19455992;20747925;26324300;26466863;26467002;28082480;28653174;29021856;30842876;33363017;33898684;37297645;37297725;44549038;44681803;53592535;9526712;10098102;11484172;11515177;13400143;16906282;19641500;19743417;21310188;21691018;21691116;24517825;28339200;33413579;34459856;36783866;38192511;39043323;44688182;48729392;9637515;16918532;20406416;20406714;25209096;28769720;30941874;32659715;36438323;39434125;40402273;41523070;41523167;44953466;4895578;4895689;5166218;7629370;8722319;8950010;12724701;13370379;15150047;16926679;17475094;25411411;31593560;31788303;35449771;38155009;38155168;46438905;46963923;49838062;51906966;6058202;6712014;7247918;7444906;19357446;19357594;20232587;20232669;20632768;20883568;25555188;25555371;28044914;39691440;39842535;42605338;42876446;43292196;49783789;738921;2138265;5021610;7896100;19860761;1719054;15643045;17936913;19814539;248615;4936297;7345300;8578863;17555132;23363493;23371640;23432816;23692782;33510493;540180;4907840;9012474;11267795;16310571;31641575;368104;1852733;4346627;4458219;7851122;14018617;16845140;19120701;20643447;20656919;21526022;27199130;28081882;38580584;40539649;47766237;51318033;52646792;53457804;9310011;17786354;18918601;22847578;24835586;31499107;33598964;37230053;39263576;41195160;44168402;52688672;53149480;53424452;209462;2070628;6554929;8169346;12948338;12968674;12996027;14651629;17138668;18125726;22516696;24799104;29619230;35780176;38860760;40415538;2946509;3743214;4071711;8863995;9136049;9840141;23134321;25718282;25820926;26715685;28389197;35957414;37435212;1765992;2722523;2968451;5098872;5099019;6190795;9707065;16600947;16748320;16748414;22595358;22771840;22804843;25568324;25707058;29427959;30670097;34559249;37210860;39376847;5446548;13915091;15555133;19615881;22546732;22547416;25062918;27401174;27767269;31480696;35513424;37414689;42711360;43223258;623732;7336222;18194624;19401986;19745804;20621080;20621245;20684124;20684217;23042010;23999932;24347753;25255540;32025507;32025556;33354284;3222976;4844663;5080119;7025714;7694796;9753048;9816294;12257986;16015519;24148584;27673424;27673698;29679666;32664000;33398456;33913596;2070469;2570853;3058538;3189163;3361813;5352513;6634922;9330926;12396291;21032488;22053688;22381280;24303199;29662871;2483443;5876720;10531215;28105003;28436409;29733911;33207275;34825425;1351013;1351067;1903833;3164988;5994244;9601142;9607788;10357978;11689938;11690015;11690127;16345346;23044491;23643165;5021055;6953310;6992957;7882088;9013142;10835888;26698864;26699109;27017142;29783681;30175572;442674;185203;13864;60617;3304;32698;66133;32276;433;2195;13461;9144;609;1327;8823;2661;5733;4255;22218;1019;1384;1165;111;10010;7740;3376;172;22034;205;7608;1306;13740;1259;1426;253;898;29435;9959;1900;117;2674;6015;1505;21906;3867;17966;3198;1086;5679;425835;1972;8256;57566;42687;2888;47;10662;1958	+;+;+;+;+;+;+;+;+;+;+;+;-;-;-;-;-;-;-;-;-;-;-;-;-;-;-;-;-;-;-;-;+;+;+;+;+;+;+;+;+;+;+;+;+;+;+;+;+;+;+;+;+;+;+;+;+;+;+;+;+;-;-;-;-;-;-;-;-;-;-;-;-;-;-;-;-;-;-;-;-;-;-;-;-;-;-;-;-;-;-;-;-;-;-;-;-;+;+;+;+;+;+;+;+;+;+;+;+;+;+;+;+;+;+;+;+;+;+;+;+;-;-;-;-;-;-;-;-;-;-;-;-;-;-;-;-;-;-;-;-;-;-;-;+;+;+;+;+;+;+;+;+;+;+;+;+;-;-;-;-;-;-;-;-;-;-;-;-;+;+;+;+;+;+;+;+;+;+;+;+;+;+;+;+;-;-;-;-;-;-;-;-;-;-;-;-;-;-;-;-;-;-;-;-;-;-;-;-;-;-;-;-;-;-;-;-;-;-;-;-;-;-;-;-;-;-;-;-;-;-;-;-;-;-;-;-;-;-;-;-;-;-;-;-;-;-;-;-;-;-;+;+;+;+;+;+;+;+;+;+;+;+;+;+;+;+;+;+;+;+;+;+;+;+;+;+;+;+;+;+;+;+;+;+;+;-;-;-;-;-;-;-;-;-;-;-;-;-;-;-;-;-;-;-;-;-;-;-;-;-;-;-;-;-;-;-;-;-;-;-;-;-;-;-;-;-;-;-;+;+;+;+;+;+;+;+;+;+;+;+;+;+;+;+;+;+;+;+;+;-;-;-;-;-;-;-;-;-;-;-;-;-;-;-;-;-;-;+;+;+;+;+;+;+;+;+;+;+;+;+;+;+;+;+;+;+;+;-;-;-;-;-;-;-;-;-;-;-;-;-;-;-;-;-;-;-;-;+;+;+;+;+;+;+;+;+;+;+;+;+;+;-;-;-;-;-;-;-;-;-;-;-;-;-;-;-;-;-;-;-;-;-;+;+;+;+;+;+;+;+;+;+;+;+;+;+;+;+;+;+;+;-;-;-;-;-;+;+;+;+;-;-;-;-;-;-;-;-;-;-;+;+;+;+;+;+;+;+;+;+;+;+;+;+;+;+;+;+;+;+;+;+;+;+;+;-;-;-;-;-;-;-;-;-;-;-;-;-;-;+;+;+;+;+;+;+;+;+;+;+;+;+;+;+;+;-;-;-;-;-;-;-;-;-;-;-;-;-;+;+;+;+;+;+;+;+;+;+;+;+;+;+;+;+;+;+;+;+;-;-;-;-;-;-;-;-;-;-;-;-;-;-;-;-;-;-;-;-;-;-;-;-;-;-;-;-;-;-;+;+;+;+;+;+;+;+;+;+;+;+;+;+;+;+;-;-;-;-;-;-;-;-;-;-;-;-;-;-;+;+;+;+;+;+;+;+;+;+;+;+;+;+;+;+;+;+;+;+;+;+;-;-;-;-;-;-;-;-;-;-;-;+;-;-;-;+;-;-;+;-;-;-;+;+;+;-;-;-;+;+;-;-;-;-;-;+;+;-;-;-;-;-;-;+;+;+;-;-;-;+;-;+;-;+;+;+;-;-;+;-;-;-;-;+;+;+;-;+;+	236064	303559.39	547477.11	574315.44	584844.34	613878.44	498021.69	549795.91	437281.12	399963.09	468019.63	338033.70	418870.31	163435.35	303496.94	281626.04	267071.11	222649.08	154101.91	156016.53	121689.61	148952.71	96428.36	144388.11	198431.43	144772.25	146221.25
NotFur1_GapFilledScaffold_742_52478:I:LINE	CM025008.1;CM025008.1;CM025008.1;CM025008.1;CM025008.1;CM025008.1;CM025008.1;CM025008.1;CM025008.1;CM025008.1;CM025008.1;CM025008.1;CM025008.1;CM025008.1;CM025008.1;CM025008.1;CM025008.1;CM025008.1;CM025008.1;CM025008.1;CM025008.1;CM025008.1;CM025008.1;CM025008.1;CM025008.1;CM025008.1;CM025008.1;CM025008.1;CM025008.1;CM025008.1;CM025008.1;CM025008.1;CM025008.1;CM025008.1;CM025008.1;CM025008.1;CM025008.1;CM025008.1;CM025008.1;CM025008.1;CM025009.1;CM025009.1;CM025009.1;CM025009.1;CM025009.1;CM025009.1;CM025009.1;CM025009.1;CM025009.1;CM025009.1;CM025009.1;CM025009.1;CM025009.1;CM025009.1;CM025009.1;CM025009.1;CM025009.1;CM025009.1;CM025009.1;CM025009.1;CM025009.1;CM025009.1;CM025009.1;CM025009.1;CM025009.1;CM025009.1;CM025009.1;CM025009.1;CM025009.1;CM025009.1;CM025009.1;CM025009.1;CM025009.1;CM025009.1;CM025009.1;CM025009.1;CM025009.1;CM025009.1;CM025009.1;CM025009.1;CM025009.1;CM025010.1;CM025010.1;CM025010.1;CM025010.1;CM025010.1;CM025010.1;CM025010.1;CM025010.1;CM025010.1;CM025010.1;CM025010.1;CM025010.1;CM025010.1;CM025010.1;CM025010.1;CM025010.1;CM025010.1;CM025010.1;CM025010.1;CM025010.1;CM025010.1;CM025010.1;CM025010.1;CM025010.1;CM025010.1;CM025010.1;CM025010.1;CM025010.1;CM025010.1;CM025010.1;CM025010.1;CM025010.1;CM025010.1;CM025010.1;CM025010.1;CM025010.1;CM025011.1;CM025011.1;CM025011.1;CM025011.1;CM025011.1;CM025011.1;CM025011.1;CM025011.1;CM025011.1;CM025011.1;CM025011.1;CM025011.1;CM025011.1;CM025011.1;CM025011.1;CM025011.1;CM025011.1;CM025011.1;CM025011.1;CM025011.1;CM025011.1;CM025011.1;CM025011.1;CM025011.1;CM025011.1;CM025011.1;CM025011.1;CM025011.1;CM025011.1;CM025011.1;CM025011.1;CM025011.1;CM025011.1;CM025012.1;CM025012.1;CM025012.1;CM025012.1;CM025012.1;CM025012.1;CM025012.1;CM025012.1;CM025012.1;CM025012.1;CM025012.1;CM025012.1;CM025012.1;CM025012.1;CM025012.1;CM025012.1;CM025012.1;CM025012.1;CM025012.1;CM025012.1;CM025012.1;CM025012.1;CM025013.1;CM025013.1;CM025013.1;CM025013.1;CM025013.1;CM025013.1;CM025013.1;CM025013.1;CM025013.1;CM025013.1;CM025013.1;CM025013.1;CM025013.1;CM025013.1;CM025013.1;CM025013.1;CM025013.1;CM025013.1;CM025013.1;CM025013.1;CM025013.1;CM025013.1;CM025013.1;CM025013.1;CM025013.1;CM025013.1;CM025013.1;CM025013.1;CM025013.1;CM025013.1;CM025014.1;CM025014.1;CM025014.1;CM025014.1;CM025014.1;CM025014.1;CM025014.1;CM025014.1;CM025014.1;CM025014.1;CM025014.1;CM025014.1;CM025014.1;CM025014.1;CM025014.1;CM025014.1;CM025014.1;CM025014.1;CM025014.1;CM025014.1;CM025014.1;CM025014.1;CM025014.1;CM025014.1;CM025014.1;CM025014.1;CM025014.1;CM025014.1;CM025014.1;CM025014.1;CM025014.1;CM025014.1;CM025014.1;CM025015.1;CM025015.1;CM025015.1;CM025015.1;CM025015.1;CM025015.1;CM025015.1;CM025015.1;CM025015.1;CM025015.1;CM025015.1;CM025015.1;CM025015.1;CM025015.1;CM025015.1;CM025015.1;CM025015.1;CM025015.1;CM025015.1;CM025015.1;CM025015.1;CM025015.1;CM025015.1;CM025015.1;CM025015.1;CM025015.1;CM025015.1;CM025015.1;CM025015.1;CM025015.1;CM025015.1;CM025015.1;CM025015.1;CM025015.1;CM025015.1;CM025015.1;CM025015.1;CM025015.1;CM025016.1;CM025016.1;CM025016.1;CM025016.1;CM025016.1;CM025016.1;CM025016.1;CM025016.1;CM025016.1;CM025016.1;CM025016.1;CM025016.1;CM025016.1;CM025016.1;CM025016.1;CM025016.1;CM025016.1;CM025016.1;CM025016.1;CM025016.1;CM025016.1;CM025016.1;CM025016.1;CM025016.1;CM025016.1;CM025016.1;CM025016.1;CM025016.1;CM025016.1;CM025016.1;CM025017.1;CM025017.1;CM025017.1;CM025017.1;CM025017.1;CM025017.1;CM025017.1;CM025017.1;CM025017.1;CM025017.1;CM025017.1;CM025017.1;CM025017.1;CM025017.1;CM025017.1;CM025017.1;CM025017.1;CM025017.1;CM025017.1;CM025017.1;CM025017.1;CM025017.1;CM025017.1;CM025017.1;CM025017.1;CM025017.1;CM025017.1;CM025017.1;CM025017.1;CM025017.1;CM025017.1;CM025017.1;CM025017.1;CM025017.1;CM025017.1;CM025017.1;CM025017.1;CM025017.1;CM025018.1;CM025018.1;CM025018.1;CM025018.1;CM025018.1;CM025018.1;CM025018.1;CM025018.1;CM025018.1;CM025018.1;CM025018.1;CM025018.1;CM025018.1;CM025018.1;CM025018.1;CM025018.1;CM025018.1;CM025018.1;CM025018.1;CM025018.1;CM025018.1;CM025018.1;CM025018.1;CM025018.1;CM025018.1;CM025018.1;CM025018.1;CM025018.1;CM025018.1;CM025018.1;CM025018.1;CM025018.1;CM025018.1;CM025018.1;CM025018.1;CM025018.1;CM025018.1;CM025018.1;CM025018.1;CM025018.1;CM025019.1;CM025019.1;CM025019.1;CM025019.1;CM025019.1;CM025019.1;CM025019.1;CM025019.1;CM025019.1;CM025019.1;CM025019.1;CM025019.1;CM025019.1;CM025019.1;CM025019.1;CM025019.1;CM025019.1;CM025019.1;CM025019.1;CM025020.1;CM025020.1;CM025020.1;CM025020.1;CM025020.1;CM025020.1;CM025020.1;CM025020.1;CM025020.1;CM025020.1;CM025020.1;CM025020.1;CM025020.1;CM025020.1;CM025020.1;CM025020.1;CM025020.1;CM025020.1;CM025021.1;CM025021.1;CM025021.1;CM025021.1;CM025021.1;CM025021.1;CM025021.1;CM025021.1;CM025021.1;CM025021.1;CM025021.1;CM025021.1;CM025021.1;CM025021.1;CM025021.1;CM025021.1;CM025021.1;CM025021.1;CM025021.1;CM025021.1;CM025021.1;CM025021.1;CM025021.1;CM025021.1;CM025021.1;CM025021.1;CM025021.1;CM025021.1;CM025021.1;CM025021.1;CM025021.1;CM025021.1;CM025021.1;CM025021.1;CM025021.1;CM025021.1;CM025021.1;CM025021.1;CM025021.1;CM025021.1;CM025021.1;CM025021.1;CM025021.1;CM025021.1;CM025021.1;CM025022.1;CM025022.1;CM025022.1;CM025022.1;CM025022.1;CM025022.1;CM025022.1;CM025022.1;CM025022.1;CM025022.1;CM025022.1;CM025022.1;CM025022.1;CM025022.1;CM025022.1;CM025022.1;CM025022.1;CM025022.1;CM025022.1;CM025022.1;CM025022.1;CM025022.1;CM025022.1;CM025022.1;CM025023.1;CM025023.1;CM025023.1;CM025023.1;CM025023.1;CM025023.1;CM025023.1;CM025023.1;CM025023.1;CM025023.1;CM025023.1;CM025023.1;CM025023.1;CM025023.1;CM025023.1;CM025023.1;CM025023.1;CM025023.1;CM025023.1;CM025023.1;CM025023.1;CM025023.1;CM025023.1;CM025023.1;CM025023.1;CM025023.1;CM025023.1;CM025023.1;CM025023.1;CM025023.1;CM025023.1;CM025023.1;CM025023.1;CM025024.1;CM025024.1;CM025024.1;CM025024.1;CM025024.1;CM025024.1;CM025024.1;CM025024.1;CM025024.1;CM025024.1;CM025024.1;CM025024.1;CM025024.1;CM025025.1;CM025025.1;CM025025.1;CM025025.1;CM025025.1;CM025025.1;CM025025.1;CM025025.1;CM025025.1;CM025025.1;CM025025.1;CM025025.1;CM025025.1;CM025025.1;CM025025.1;CM025025.1;CM025025.1;CM025025.1;CM025026.1;CM025026.1;CM025026.1;CM025026.1;CM025026.1;CM025026.1;CM025026.1;CM025026.1;CM025026.1;CM025026.1;CM025026.1;CM025026.1;CM025026.1;CM025026.1;CM025026.1;CM025026.1;CM025026.1;JAAVVJ010000020.1;JAAVVJ010000022.1;JAAVVJ010000022.1;JAAVVJ010000032.1;JAAVVJ010000042.1;JAAVVJ010000068.1;JAAVVJ010000069.1;JAAVVJ010000076.1;JAAVVJ010000099.1;JAAVVJ010000099.1;JAAVVJ010000114.1;JAAVVJ010001924.1;JAAVVJ010002658.1;JAAVVJ010003007.1;JAAVVJ010004792.1;JAAVVJ010004898.1;JAAVVJ010005095.1;JAAVVJ010006694.1;JAAVVJ010007488.1;JAAVVJ010009481.1;JAAVVJ010011713.1;JAAVVJ010011713.1;JAAVVJ010015379.1;JAAVVJ010015478.1;JAAVVJ010015478.1;JAAVVJ010015830.1;JAAVVJ010017513.1;JAAVVJ010018098.1;JAAVVJ010020179.1;JAAVVJ010022529.1;JAAVVJ010022529.1;JAAVVJ010022962.1;JAAVVJ010022962.1;JAAVVJ010024813.1;JAAVVJ010025384.1;JAAVVJ010026727.1;JAAVVJ010027108.1;JAAVVJ010027311.1;JAAVVJ010027311.1;JAAVVJ010028694.1;JAAVVJ010029733.1;JAAVVJ010030595.1;JAAVVJ010034106.1;JAAVVJ010034245.1;JAAVVJ010034245.1;JAAVVJ010034853.1;JAAVVJ010035243.1;JAAVVJ010035373.1;JAAVVJ010035373.1;JAAVVJ010035415.1;JAAVVJ010035469.1;JAAVVJ010035605.1;JAAVVJ010035605.1;JAAVVJ010035673.1;JAAVVJ010036398.1;JAAVVJ010036445.1;JAAVVJ010036862.1;JAAVVJ010036862.1;JAAVVJ010037393.1;JAAVVJ010037543.1;JAAVVJ010037633.1;JAAVVJ010037935.1;JAAVVJ010038421.1	1185345;4201342;9265222;13775019;13784085;14744477;15381132;15381263;18309680;41125638;41861913;54822539;58635383;61150555;63037981;4652980;5328523;6118163;6525510;8012242;11677832;11677959;19015004;23184613;23783934;27643388;28258165;28584772;28585083;30302963;36019281;37081614;38976874;42885544;47129707;48773188;48773537;56098686;57480014;60620477;1814901;4810722;6904045;8593657;9554561;19783420;23873888;24196228;25123140;30324259;30324513;33763776;39420261;42465372;45635105;46984536;47158999;54610271;55279348;55955430;60173607;60309650;61598431;68043283;70120055;6950363;8299022;9273178;11791144;11794067;17489071;24991562;31922868;32680956;34162882;53435098;57065925;58168045;64696596;68821835;71580324;2011074;2011281;8212019;18941804;22174274;23159273;24394586;28371639;29307419;29829574;30559535;33047823;33476700;33477001;41709437;46455574;47748183;48946686;55637099;56318312;2866518;9886710;9887109;10439325;18183215;19484774;23208129;25151959;37371271;37374519;42180191;42240186;50274973;52095880;53988537;55670884;184610;184951;185138;2950102;2958864;3604444;4204966;4205028;7355265;33941291;35218948;35220080;37473126;42404695;44461829;2129869;2130462;2958230;3100479;5764006;7954475;7990660;8314400;13812259;14238589;16981198;28252780;36714914;41773560;41836999;45073372;46564391;46564651;1753017;3720729;7767173;11141255;11562054;15886749;31692723;37281034;43473543;46335866;5186209;10087783;11310450;11313940;12527162;15628782;20421837;20422316;25954260;25966563;34136208;34136271;904481;2971300;11750297;12650339;25356973;25448112;29347119;30925656;42036448;42036506;43302607;43302819;49134025;49736832;53038458;53482123;18404109;18843326;20145471;21720981;27872081;29071823;29098405;29959876;34815170;36906435;38941624;38941796;41829076;47368821;670951;2482507;4664050;4664177;5221503;8799932;8804135;11091880;11496285;19570008;20984068;20984206;21333197;24416470;24416612;29057288;36430355;3529565;4812880;10059006;11482708;12379933;14920119;15878570;20172356;21223811;23591004;23860719;30474285;31960177;31960525;35941423;35941990;772074;3752949;3753085;14825488;19410609;23468704;23921414;28545544;34228649;35096671;35582513;36541548;39194196;40882453;41535200;45847809;48648873;1171179;4097543;10079137;12257181;18358993;25075552;32567859;38528213;40037441;40732442;44522656;45663081;45962176;47083322;51287783;51988040;52317501;54004662;55166611;55793611;55793878;2530971;15897496;22781494;23044512;24557423;24557512;32353109;32483473;33511887;34238282;37294060;38891113;39782068;40664586;40690427;40713596;54345723;54346695;3718869;16584164;17120482;19620624;20699484;21880916;33864404;51674996;52599667;53386825;53786085;53990593;2160352;2709256;17909919;20813565;21823067;22419590;22419868;24694057;24853243;26120148;29012396;30299752;34819635;37234564;37234725;40046396;40932517;42612549;44692021;45069508;45069571;45421906;46605953;9872819;9873225;14929388;17195515;20406555;25943410;25943550;27876928;33404162;33404922;37503012;38873340;39507571;43112724;44772233;312241;1530313;2428005;12032464;12729285;20323930;23855556;26456317;30129689;31592766;35449284;38154625;41627155;47265871;48101667;48102079;51030018;51407102;4144845;6058116;6942130;16457635;16601837;19699021;19699166;21106271;31563901;35919661;35919970;37509145;40330463;40330594;42605372;42675110;42784251;47620443;48868150;48868953;49823887;49892038;396;5145276;10330680;13036541;13271848;14551846;16032933;16033210;17094326;17936782;2073642;5019736;5310632;7774046;7895005;7895665;9135799;12202430;16360173;81966;1021826;1078724;1702340;3463831;6878231;6878536;8624381;16310497;16311990;17870876;17883489;20556825;29228775;8740145;8740260;15308112;30698493;723122;733014;3877659;4660248;4660425;6070789;6266725;12291397;12956787;20630107;20630686;20643373;20644178;20644499;20656845;20657653;21291671;21292018;21292092;27566473;31871223;39309252;41534790;42362222;42899966;43555133;49874456;15044961;17906868;18322510;18322595;21052993;33808148;35790829;35947611;41429407;46620345;47586049;48409124;49462647;49687618;51504675;52250268;53446892;53447041;1013031;1412330;2024975;14350587;14350961;14655087;14819941;30992505;30992657;31280395;31282009;35513638;38412382;38414606;2477357;2477463;2708630;10306079;17391698;17391869;19905367;29103016;32919568;35487676;1576;2905;61337;2723267;2931649;4364004;7061799;7225791;12991427;13814785;15177641;17426386;23316892;23316970;31143772;37432885;38387339;38955393;40697301;41579992;1743982;2877255;4464444;5784915;5785208;11253530;12606228;13517074;13914990;15461152;19561467;20927185;36566437;521889;4333651;10271848;15220710;19320232;22068977;23502987;12257914;12258054;27863469;27864583;28560609;30234071;473331;2069701;3361277;4380209;5190972;7715362;7715608;9322407;11801850;12364771;22925423;26176417;2620991;5380196;5839094;13979042;17475575;20600899;1973800;2674128;3439889;9347473;9844490;29751909;5560137;8653530;9601069;15825615;19320559;21451372;23044418;25385742;27966740;27967324;32230459;60353;421574;546381;158844;11246;60024;31044;64464;13595;13763;23005;16513;219;3441;8264;149;234;2507;2645;7566;1323;2455;29826;22131;22254;21579;364;18881;119;12847;13334;27903;28709;4613;5874;490;33;7860;8487;10207;590;35998;14135;18502;19110;2586;1233;59940;60042;109395;90284;19791;19912;11287;54;67966;2264;5615;251164;857;56527;6249;1920	1185534;4201653;9265389;13775146;13784212;14744510;15381225;15381466;18310594;41125880;41862059;54822611;58635788;61150723;63038054;4653417;5328571;6118180;6526011;8012320;11677853;11677989;19015700;23184777;23784153;27643474;28258341;28584861;28585442;30303178;36019644;37081640;38976918;42885737;47129789;48773383;48773570;56098732;57480241;60620620;1815089;4810779;6904335;8593677;9554711;19783484;23874335;24196471;25123395;30324418;30324708;33763996;39420688;42465507;45635511;46984641;47159113;54610615;55279492;55955664;60173780;60310112;61599117;68043729;70120112;6950453;8299415;9273318;11791310;11794222;17489258;24991738;31923263;32681236;34162906;53435454;57065955;58168139;64697040;68822133;71580390;2011100;2011302;8212128;18941834;22174386;23159729;24394757;28371764;29307532;29829814;30559709;33047865;33476841;33477081;41709468;46455620;47748440;48946801;55637138;56318690;2866528;9886783;9887213;10439383;18183345;19484828;23208235;25152172;37371888;37374595;42180305;42240200;50275022;52096564;53988561;55670941;184954;185058;185227;2950140;2959067;3604658;4204991;4205453;7355898;33941552;35219060;35220178;37473501;42404846;44461980;2129935;2130476;2958683;3100725;5764295;7954540;7990704;8314574;13812513;14238730;16981244;28252895;36715349;41773605;41837195;45073402;46564402;46564843;1753047;3720926;7767494;11141439;11562534;15886802;31692783;37281724;43473668;46335893;5186247;10087900;11311140;11314326;12527176;15628917;20421939;20422691;25954491;25966647;34136232;34136298;904960;2971393;11750762;12650803;25357416;25448209;29347587;30925701;42036464;42036647;43302783;43303238;49134216;49737272;53038884;53482297;18404251;18843677;20145694;21721122;27872542;29072050;29098632;29960091;34815324;36906528;38941740;38941970;41829254;47368865;670993;2482670;4664081;4664199;5221881;8800377;8804540;11091922;11496345;19570077;20984120;20984243;21333239;24416495;24417010;29057406;36430392;3529664;4813324;10059040;11482726;12380003;14920853;15878722;20172778;21224496;23591303;23860841;30474572;31960347;31960955;35941474;35942045;772265;3752984;3753105;14825565;19410764;23468911;23921451;28545681;34228715;35096737;35582564;36541704;39194823;40882859;41535413;45848232;48648923;1171627;4098008;10079273;12257890;18359078;25075680;32568435;38528356;40037801;40732635;44522710;45663321;45962597;47083435;51287886;51988283;52317742;54004769;55166949;55793810;55793895;2531207;15897552;22781661;23044653;24557460;24557605;32353588;32483526;33511997;34238760;37294322;38891736;39782511;40664767;40690872;40713717;54346072;54346943;3719009;16584204;17120748;19620749;20699886;21881097;33864585;51675030;52600146;53386980;53786504;53990686;2160401;2709509;17910348;20813722;21823146;22419871;22419966;24694096;24853675;26120447;29012839;30299997;34819679;37234613;37234753;40046475;40932685;42612688;44692145;45069536;45069678;45422394;46606135;9873058;9873329;14929541;17195551;20406690;25943426;25943562;27877027;33404318;33405102;37503264;38873680;39507828;43112863;44772279;312279;1530465;2428343;12032765;12729380;20323998;23855611;26456389;30129741;31593442;35449728;38155058;41627318;47266035;48101795;48102207;51030156;51407238;4145291;6058813;6942370;16458084;16602167;19699061;19699178;21106345;31564369;35919685;35919982;37509483;40330480;40330607;42605442;42675546;42784436;47620553;48868809;48869533;49823982;49892717;515;5145339;10330729;13036607;13271914;14552016;16033061;16033895;17094513;17937171;2073855;5020140;5310656;7774090;7895114;7895990;9135936;12202515;16360208;82045;1022253;1078810;1702416;3463859;6878502;6878800;8624536;16310733;16312192;17870986;17883604;20557008;29228816;8740157;8740318;15308158;30698737;723311;733425;3877799;4660277;4660477;6071492;6267188;12291645;12957063;20630160;20630703;20643496;20644420;20644687;20656968;20657903;21291730;21292028;21292169;27566536;31871408;39309334;41534922;42362331;42900212;43555268;49874718;15045157;17907318;18322569;18328963;21053071;33808635;35791028;35948056;41429581;46620712;47586303;48409145;49462661;49687689;51505099;52250434;53446902;53447077;1013493;1412452;2025025;14350642;14351096;14655286;14820045;30992515;30993037;31280591;31282260;35513866;38412463;38414948;2477383;2477496;2708674;10306248;17391728;17391907;19905564;29103204;32919733;35487771;1730;3156;61785;2723689;2931699;4364044;7061964;7225905;12991789;13814815;15177731;17426425;23316924;23317065;31143990;37432985;38387661;38955444;40697448;41580140;1744300;2877280;4464536;5784938;5785248;11253585;12606697;13517502;13915057;15461597;19561894;20927267;36566567;522257;4333745;10271906;15221166;19320357;22069088;23503282;12258050;12258153;27864025;27864727;28561318;30234410;473391;2070112;3361729;4380664;5191141;7715508;7716041;9322847;11801956;12365302;22925482;26176456;2621198;5380335;5839728;13979380;17476018;20601059;1974220;2674335;3440132;9347923;9844648;29751960;5560197;8653905;9601521;15825861;19320921;21451797;23044875;25386033;27967007;27967413;32230653;60570;422024;546532;159506;12233;60195;31355;64553;13612;13807;23066;16693;279;3547;8402;227;272;2557;2804;7642;1435;2553;29939;22168;22306;21903;499;19264;232;13075;13497;27933;28729;4673;6125;546;533;8485;9270;10438;680;36031;14321;18513;19134;2742;1323;59964;60053;109409;90378;19811;19947;11474;252;68159;3361;6196;251352;889;56619;6446;2161	+;+;+;+;+;+;+;+;+;+;+;+;+;+;+;-;-;-;-;-;-;-;-;-;-;-;-;-;-;-;-;-;-;-;-;-;-;-;-;-;+;+;+;+;+;+;+;+;+;+;+;+;+;+;+;+;+;+;+;+;+;+;+;+;+;-;-;-;-;-;-;-;-;-;-;-;-;-;-;-;-;+;+;+;+;+;+;+;+;+;+;+;+;+;+;+;+;+;+;+;+;-;-;-;-;-;-;-;-;-;-;-;-;-;-;-;-;-;-;-;-;-;-;-;-;-;-;-;-;-;-;-;+;+;+;+;+;+;+;+;+;+;+;+;+;+;+;+;+;+;+;+;+;+;+;+;+;+;+;+;-;-;-;-;-;-;-;-;-;-;-;-;-;-;-;-;-;-;-;-;-;-;-;-;-;-;-;-;+;+;+;+;+;+;+;+;+;+;+;+;+;+;+;+;+;+;+;+;+;+;+;+;+;+;+;+;+;+;+;-;-;-;-;-;-;-;-;-;-;-;-;-;-;-;-;+;+;+;+;+;+;+;+;+;+;+;+;+;+;+;+;+;-;-;-;-;-;-;-;-;-;-;-;-;-;-;-;-;-;-;-;-;-;+;+;+;+;+;+;+;+;+;+;+;+;+;+;+;+;+;+;-;-;-;-;-;-;-;-;-;-;-;-;-;-;-;-;-;-;-;-;-;-;-;-;-;-;-;-;-;-;-;-;-;-;-;+;+;+;+;+;+;+;+;+;+;+;+;+;+;+;-;-;-;-;-;-;-;-;-;-;-;-;-;-;-;-;-;-;+;+;+;+;+;+;+;+;+;+;+;+;+;+;+;+;+;+;+;+;+;+;+;+;+;+;+;+;+;+;+;+;-;-;-;-;-;-;-;-;-;+;+;+;+;+;+;+;+;+;+;+;+;+;+;-;-;-;-;+;+;+;+;+;+;+;+;+;+;+;+;+;+;+;+;+;+;+;+;+;+;+;+;+;+;+;-;-;-;-;-;-;-;-;-;-;-;-;-;-;-;-;-;-;+;+;+;+;+;+;+;+;+;+;+;+;+;+;-;-;-;-;-;-;-;-;-;-;+;+;+;+;+;+;+;+;+;+;+;+;+;+;+;+;+;+;+;+;-;-;-;-;-;-;-;-;-;-;-;-;-;-;-;-;-;-;-;-;+;+;+;+;+;+;-;-;-;-;-;-;-;-;-;-;-;-;+;+;+;+;+;+;-;-;-;-;-;-;+;+;+;+;+;+;+;+;+;+;+;-;+;+;+;-;-;-;-;+;+;-;+;-;-;+;-;-;+;-;+;-;-;+;-;-;-;+;-;-;-;-;-;-;-;+;-;+;+;+;+;+;+;+;+;+;-;-;+;+;-;-;-;-;-;-;-;+;+;-;+;-;+;+	133878	1870.25	3055.00	3221.64	3273.99	2919.93	2361.28	2880.91	2300.08	2307.61	2291.75	2784.14	2227.40	1376.40	2415.58	2384.65	2282.33	1821.15	1791.45	1616.83	1347.00	1587.70	1003.70	2155.33	2459.91	1858.33	1438.83
NotFur1_GapFilledScaffold_1741_110618:R2:LINE	CM025008.1;CM025008.1;CM025008.1;CM025008.1;CM025008.1;CM025008.1;CM025008.1;CM025008.1;CM025008.1;CM025008.1;CM025008.1;CM025008.1;CM025008.1;CM025008.1;CM025008.1;CM025008.1;CM025008.1;CM025008.1;CM025008.1;CM025008.1;CM025008.1;CM025008.1;CM025008.1;CM025008.1;CM025008.1;CM025008.1;CM025008.1;CM025008.1;CM025008.1;CM025008.1;CM025008.1;CM025008.1;CM025008.1;CM025008.1;CM025008.1;CM025008.1;CM025008.1;CM025008.1;CM025008.1;CM025008.1;CM025008.1;CM025008.1;CM025008.1;CM025008.1;CM025008.1;CM025008.1;CM025008.1;CM025008.1;CM025008.1;CM025008.1;CM025008.1;CM025008.1;CM025008.1;CM025008.1;CM025008.1;CM025008.1;CM025008.1;CM025008.1;CM025008.1;CM025008.1;CM025008.1;CM025008.1;CM025008.1;CM025008.1;CM025008.1;CM025008.1;CM025008.1;CM025008.1;CM025008.1;CM025008.1;CM025008.1;CM025008.1;CM025008.1;CM025008.1;CM025008.1;CM025008.1;CM025008.1;CM025008.1;CM025008.1;CM025008.1;CM025008.1;CM025008.1;CM025008.1;CM025008.1;CM025008.1;CM025008.1;CM025008.1;CM025008.1;CM025008.1;CM025008.1;CM025008.1;CM025008.1;CM025008.1;CM025008.1;CM025008.1;CM025008.1;CM025008.1;CM025008.1;CM025008.1;CM025008.1;CM025008.1;CM025008.1;CM025008.1;CM025008.1;CM025008.1;CM025008.1;CM025008.1;CM025008.1;CM025008.1;CM025008.1;CM025008.1;CM025008.1;CM025008.1;CM025008.1;CM025008.1;CM025008.1;CM025008.1;CM025008.1;CM025008.1;CM025008.1;CM025008.1;CM025008.1;CM025008.1;CM025008.1;CM025008.1;CM025008.1;CM025008.1;CM025008.1;CM025008.1;CM025008.1;CM025008.1;CM025008.1;CM025008.1;CM025008.1;CM025008.1;CM025008.1;CM025008.1;CM025008.1;CM025008.1;CM025008.1;CM025008.1;CM025008.1;CM025008.1;CM025008.1;CM025008.1;CM025008.1;CM025008.1;CM025008.1;CM025008.1;CM025008.1;CM025008.1;CM025008.1;CM025008.1;CM025008.1;CM025008.1;CM025008.1;CM025008.1;CM025008.1;CM025008.1;CM025008.1;CM025008.1;CM025008.1;CM025008.1;CM025008.1;CM025008.1;CM025008.1;CM025008.1;CM025008.1;CM025008.1;CM025008.1;CM025008.1;CM025008.1;CM025009.1;CM025009.1;CM025009.1;CM025009.1;CM025009.1;CM025009.1;CM025009.1;CM025009.1;CM025009.1;CM025009.1;CM025009.1;CM025009.1;CM025009.1;CM025009.1;CM025009.1;CM025009.1;CM025009.1;CM025009.1;CM025009.1;CM025009.1;CM025009.1;CM025009.1;CM025009.1;CM025009.1;CM025009.1;CM025009.1;CM025009.1;CM025009.1;CM025009.1;CM025009.1;CM025009.1;CM025009.1;CM025009.1;CM025009.1;CM025009.1;CM025009.1;CM025009.1;CM025009.1;CM025009.1;CM025009.1;CM025009.1;CM025009.1;CM025009.1;CM025009.1;CM025009.1;CM025009.1;CM025009.1;CM025009.1;CM025009.1;CM025009.1;CM025009.1;CM025009.1;CM025009.1;CM025009.1;CM025009.1;CM025009.1;CM025009.1;CM025009.1;CM025009.1;CM025009.1;CM025009.1;CM025009.1;CM025009.1;CM025009.1;CM025009.1;CM025009.1;CM025009.1;CM025009.1;CM025009.1;CM025009.1;CM025009.1;CM025009.1;CM025009.1;CM025009.1;CM025009.1;CM025009.1;CM025009.1;CM025009.1;CM025009.1;CM025009.1;CM025009.1;CM025009.1;CM025009.1;CM025009.1;CM025009.1;CM025009.1;CM025009.1;CM025009.1;CM025009.1;CM025009.1;CM025009.1;CM025009.1;CM025009.1;CM025009.1;CM025009.1;CM025009.1;CM025009.1;CM025009.1;CM025009.1;CM025009.1;CM025009.1;CM025009.1;CM025009.1;CM025009.1;CM025009.1;CM025009.1;CM025009.1;CM025009.1;CM025009.1;CM025009.1;CM025009.1;CM025009.1;CM025009.1;CM025009.1;CM025009.1;CM025009.1;CM025009.1;CM025009.1;CM025009.1;CM025009.1;CM025009.1;CM025009.1;CM025009.1;CM025009.1;CM025009.1;CM025009.1;CM025009.1;CM025009.1;CM025009.1;CM025009.1;CM025009.1;CM025009.1;CM025009.1;CM025009.1;CM025009.1;CM025009.1;CM025009.1;CM025009.1;CM025009.1;CM025009.1;CM025009.1;CM025009.1;CM025009.1;CM025009.1;CM025009.1;CM025009.1;CM025009.1;CM025009.1;CM025009.1;CM025009.1;CM025009.1;CM025009.1;CM025009.1;CM025009.1;CM025009.1;CM025009.1;CM025009.1;CM025009.1;CM025010.1;CM025010.1;CM025010.1;CM025010.1;CM025010.1;CM025010.1;CM025010.1;CM025010.1;CM025010.1;CM025010.1;CM025010.1;CM025010.1;CM025010.1;CM025010.1;CM025010.1;CM025010.1;CM025010.1;CM025010.1;CM025010.1;CM025010.1;CM025010.1;CM025010.1;CM025010.1;CM025010.1;CM025010.1;CM025010.1;CM025010.1;CM025010.1;CM025010.1;CM025010.1;CM025010.1;CM025010.1;CM025010.1;CM025010.1;CM025010.1;CM025010.1;CM025010.1;CM025010.1;CM025010.1;CM025010.1;CM025010.1;CM025010.1;CM025010.1;CM025010.1;CM025010.1;CM025010.1;CM025010.1;CM025010.1;CM025010.1;CM025010.1;CM025010.1;CM025010.1;CM025010.1;CM025010.1;CM025010.1;CM025010.1;CM025010.1;CM025010.1;CM025010.1;CM025010.1;CM025010.1;CM025010.1;CM025010.1;CM025010.1;CM025010.1;CM025010.1;CM025010.1;CM025010.1;CM025010.1;CM025010.1;CM025010.1;CM025010.1;CM025010.1;CM025010.1;CM025010.1;CM025010.1;CM025010.1;CM025010.1;CM025010.1;CM025010.1;CM025010.1;CM025010.1;CM025010.1;CM025010.1;CM025010.1;CM025010.1;CM025010.1;CM025010.1;CM025010.1;CM025010.1;CM025010.1;CM025010.1;CM025010.1;CM025010.1;CM025010.1;CM025010.1;CM025010.1;CM025010.1;CM025010.1;CM025010.1;CM025010.1;CM025010.1;CM025010.1;CM025010.1;CM025010.1;CM025010.1;CM025010.1;CM025010.1;CM025010.1;CM025010.1;CM025010.1;CM025010.1;CM025010.1;CM025010.1;CM025010.1;CM025010.1;CM025010.1;CM025010.1;CM025010.1;CM025010.1;CM025010.1;CM025010.1;CM025010.1;CM025010.1;CM025010.1;CM025010.1;CM025010.1;CM025010.1;CM025010.1;CM025010.1;CM025010.1;CM025010.1;CM025010.1;CM025010.1;CM025010.1;CM025010.1;CM025010.1;CM025010.1;CM025010.1;CM025010.1;CM025010.1;CM025010.1;CM025010.1;CM025010.1;CM025010.1;CM025010.1;CM025010.1;CM025010.1;CM025010.1;CM025010.1;CM025010.1;CM025010.1;CM025010.1;CM025010.1;CM025010.1;CM025010.1;CM025010.1;CM025010.1;CM025010.1;CM025010.1;CM025011.1;CM025011.1;CM025011.1;CM025011.1;CM025011.1;CM025011.1;CM025011.1;CM025011.1;CM025011.1;CM025011.1;CM025011.1;CM025011.1;CM025011.1;CM025011.1;CM025011.1;CM025011.1;CM025011.1;CM025011.1;CM025011.1;CM025011.1;CM025011.1;CM025011.1;CM025011.1;CM025011.1;CM025011.1;CM025011.1;CM025011.1;CM025011.1;CM025011.1;CM025011.1;CM025011.1;CM025011.1;CM025011.1;CM025011.1;CM025011.1;CM025011.1;CM025011.1;CM025011.1;CM025011.1;CM025011.1;CM025011.1;CM025011.1;CM025011.1;CM025011.1;CM025011.1;CM025011.1;CM025011.1;CM025011.1;CM025011.1;CM025011.1;CM025011.1;CM025011.1;CM025011.1;CM025011.1;CM025011.1;CM025011.1;CM025011.1;CM025011.1;CM025011.1;CM025011.1;CM025011.1;CM025011.1;CM025011.1;CM025011.1;CM025011.1;CM025011.1;CM025011.1;CM025011.1;CM025011.1;CM025011.1;CM025011.1;CM025011.1;CM025011.1;CM025011.1;CM025011.1;CM025011.1;CM025011.1;CM025011.1;CM025011.1;CM025011.1;CM025011.1;CM025011.1;CM025011.1;CM025011.1;CM025011.1;CM025011.1;CM025011.1;CM025011.1;CM025011.1;CM025011.1;CM025011.1;CM025011.1;CM025011.1;CM025011.1;CM025011.1;CM025011.1;CM025011.1;CM025011.1;CM025011.1;CM025011.1;CM025011.1;CM025011.1;CM025011.1;CM025011.1;CM025011.1;CM025011.1;CM025011.1;CM025011.1;CM025011.1;CM025011.1;CM025011.1;CM025011.1;CM025011.1;CM025011.1;CM025011.1;CM025011.1;CM025011.1;CM025011.1;CM025011.1;CM025011.1;CM025011.1;CM025011.1;CM025011.1;CM025011.1;CM025011.1;CM025011.1;CM025011.1;CM025011.1;CM025012.1;CM025012.1;CM025012.1;CM025012.1;CM025012.1;CM025012.1;CM025012.1;CM025012.1;CM025012.1;CM025012.1;CM025012.1;CM025012.1;CM025012.1;CM025012.1;CM025012.1;CM025012.1;CM025012.1;CM025012.1;CM025012.1;CM025012.1;CM025012.1;CM025012.1;CM025012.1;CM025012.1;CM025012.1;CM025012.1;CM025012.1;CM025012.1;CM025012.1;CM025012.1;CM025012.1;CM025012.1;CM025012.1;CM025012.1;CM025012.1;CM025012.1;CM025012.1;CM025012.1;CM025012.1;CM025012.1;CM025012.1;CM025012.1;CM025012.1;CM025012.1;CM025012.1;CM025012.1;CM025012.1;CM025012.1;CM025012.1;CM025012.1;CM025012.1;CM025012.1;CM025012.1;CM025012.1;CM025012.1;CM025012.1;CM025012.1;CM025012.1;CM025012.1;CM025012.1;CM025012.1;CM025012.1;CM025012.1;CM025012.1;CM025012.1;CM025012.1;CM025012.1;CM025012.1;CM025012.1;CM025012.1;CM025012.1;CM025012.1;CM025012.1;CM025012.1;CM025012.1;CM025012.1;CM025012.1;CM025012.1;CM025012.1;CM025012.1;CM025012.1;CM025012.1;CM025012.1;CM025012.1;CM025012.1;CM025012.1;CM025012.1;CM025012.1;CM025012.1;CM025012.1;CM025012.1;CM025012.1;CM025012.1;CM025012.1;CM025012.1;CM025012.1;CM025012.1;CM025012.1;CM025012.1;CM025012.1;CM025012.1;CM025012.1;CM025012.1;CM025012.1;CM025012.1;CM025012.1;CM025012.1;CM025012.1;CM025012.1;CM025012.1;CM025012.1;CM025012.1;CM025012.1;CM025012.1;CM025012.1;CM025012.1;CM025012.1;CM025012.1;CM025012.1;CM025012.1;CM025012.1;CM025013.1;CM025013.1;CM025013.1;CM025013.1;CM025013.1;CM025013.1;CM025013.1;CM025013.1;CM025013.1;CM025013.1;CM025013.1;CM025013.1;CM025013.1;CM025013.1;CM025013.1;CM025013.1;CM025013.1;CM025013.1;CM025013.1;CM025013.1;CM025013.1;CM025013.1;CM025013.1;CM025013.1;CM025013.1;CM025013.1;CM025013.1;CM025013.1;CM025013.1;CM025013.1;CM025013.1;CM025013.1;CM025013.1;CM025013.1;CM025013.1;CM025013.1;CM025013.1;CM025013.1;CM025013.1;CM025013.1;CM025013.1;CM025013.1;CM025013.1;CM025013.1;CM025013.1;CM025013.1;CM025013.1;CM025013.1;CM025013.1;CM025013.1;CM025013.1;CM025013.1;CM025013.1;CM025013.1;CM025013.1;CM025013.1;CM025013.1;CM025013.1;CM025013.1;CM025013.1;CM025013.1;CM025013.1;CM025013.1;CM025013.1;CM025013.1;CM025013.1;CM025013.1;CM025013.1;CM025013.1;CM025013.1;CM025013.1;CM025013.1;CM025013.1;CM025013.1;CM025013.1;CM025013.1;CM025013.1;CM025013.1;CM025013.1;CM025013.1;CM025013.1;CM025013.1;CM025013.1;CM025013.1;CM025013.1;CM025013.1;CM025013.1;CM025013.1;CM025013.1;CM025013.1;CM025013.1;CM025013.1;CM025013.1;CM025013.1;CM025013.1;CM025013.1;CM025013.1;CM025013.1;CM025013.1;CM025013.1;CM025013.1;CM025013.1;CM025013.1;CM025013.1;CM025013.1;CM025013.1;CM025013.1;CM025013.1;CM025013.1;CM025013.1;CM025013.1;CM025013.1;CM025013.1;CM025013.1;CM025013.1;CM025013.1;CM025013.1;CM025013.1;CM025013.1;CM025013.1;CM025013.1;CM025013.1;CM025013.1;CM025013.1;CM025013.1;CM025013.1;CM025013.1;CM025013.1;CM025013.1;CM025013.1;CM025013.1;CM025013.1;CM025013.1;CM025013.1;CM025013.1;CM025013.1;CM025013.1;CM025013.1;CM025013.1;CM025013.1;CM025013.1;CM025013.1;CM025013.1;CM025013.1;CM025013.1;CM025013.1;CM025013.1;CM025013.1;CM025013.1;CM025013.1;CM025013.1;CM025013.1;CM025013.1;CM025013.1;CM025013.1;CM025013.1;CM025013.1;CM025013.1;CM025013.1;CM025013.1;CM025013.1;CM025013.1;CM025013.1;CM025013.1;CM025013.1;CM025013.1;CM025013.1;CM025013.1;CM025013.1;CM025013.1;CM025013.1;CM025013.1;CM025013.1;CM025013.1;CM025013.1;CM025013.1;CM025013.1;CM025013.1;CM025013.1;CM025013.1;CM025014.1;CM025014.1;CM025014.1;CM025014.1;CM025014.1;CM025014.1;CM025014.1;CM025014.1;CM025014.1;CM025014.1;CM025014.1;CM025014.1;CM025014.1;CM025014.1;CM025014.1;CM025014.1;CM025014.1;CM025014.1;CM025014.1;CM025014.1;CM025014.1;CM025014.1;CM025014.1;CM025014.1;CM025014.1;CM025014.1;CM025014.1;CM025014.1;CM025014.1;CM025014.1;CM025014.1;CM025014.1;CM025014.1;CM025014.1;CM025014.1;CM025014.1;CM025014.1;CM025014.1;CM025014.1;CM025014.1;CM025014.1;CM025014.1;CM025014.1;CM025014.1;CM025014.1;CM025014.1;CM025014.1;CM025014.1;CM025014.1;CM025014.1;CM025014.1;CM025014.1;CM025014.1;CM025014.1;CM025014.1;CM025014.1;CM025014.1;CM025014.1;CM025014.1;CM025014.1;CM025014.1;CM025014.1;CM025014.1;CM025014.1;CM025014.1;CM025014.1;CM025014.1;CM025014.1;CM025014.1;CM025014.1;CM025014.1;CM025014.1;CM025014.1;CM025014.1;CM025014.1;CM025014.1;CM025014.1;CM025014.1;CM025014.1;CM025014.1;CM025014.1;CM025014.1;CM025014.1;CM025014.1;CM025014.1;CM025014.1;CM025014.1;CM025014.1;CM025014.1;CM025015.1;CM025015.1;CM025015.1;CM025015.1;CM025015.1;CM025015.1;CM025015.1;CM025015.1;CM025015.1;CM025015.1;CM025015.1;CM025015.1;CM025015.1;CM025015.1;CM025015.1;CM025015.1;CM025015.1;CM025015.1;CM025015.1;CM025015.1;CM025015.1;CM025015.1;CM025015.1;CM025015.1;CM025015.1;CM025015.1;CM025015.1;CM025015.1;CM025015.1;CM025015.1;CM025015.1;CM025015.1;CM025015.1;CM025015.1;CM025015.1;CM025015.1;CM025015.1;CM025015.1;CM025015.1;CM025015.1;CM025015.1;CM025015.1;CM025015.1;CM025015.1;CM025015.1;CM025015.1;CM025015.1;CM025015.1;CM025015.1;CM025015.1;CM025015.1;CM025015.1;CM025015.1;CM025015.1;CM025015.1;CM025015.1;CM025015.1;CM025015.1;CM025015.1;CM025015.1;CM025015.1;CM025015.1;CM025015.1;CM025015.1;CM025015.1;CM025015.1;CM025015.1;CM025015.1;CM025015.1;CM025015.1;CM025015.1;CM025015.1;CM025015.1;CM025015.1;CM025015.1;CM025015.1;CM025015.1;CM025015.1;CM025015.1;CM025015.1;CM025015.1;CM025015.1;CM025015.1;CM025015.1;CM025015.1;CM025015.1;CM025015.1;CM025015.1;CM025015.1;CM025015.1;CM025015.1;CM025015.1;CM025015.1;CM025015.1;CM025015.1;CM025015.1;CM025015.1;CM025015.1;CM025015.1;CM025015.1;CM025015.1;CM025015.1;CM025015.1;CM025015.1;CM025015.1;CM025015.1;CM025015.1;CM025015.1;CM025015.1;CM025015.1;CM025015.1;CM025015.1;CM025015.1;CM025015.1;CM025015.1;CM025015.1;CM025015.1;CM025015.1;CM025015.1;CM025015.1;CM025015.1;CM025015.1;CM025015.1;CM025015.1;CM025015.1;CM025015.1;CM025015.1;CM025015.1;CM025015.1;CM025015.1;CM025015.1;CM025015.1;CM025015.1;CM025015.1;CM025015.1;CM025015.1;CM025015.1;CM025015.1;CM025015.1;CM025015.1;CM025015.1;CM025015.1;CM025015.1;CM025015.1;CM025015.1;CM025015.1;CM025015.1;CM025015.1;CM025015.1;CM025015.1;CM025015.1;CM025015.1;CM025015.1;CM025015.1;CM025015.1;CM025015.1;CM025015.1;CM025015.1;CM025015.1;CM025015.1;CM025015.1;CM025015.1;CM025015.1;CM025015.1;CM025015.1;CM025015.1;CM025015.1;CM025015.1;CM025015.1;CM025015.1;CM025015.1;CM025015.1;CM025015.1;CM025015.1;CM025015.1;CM025015.1;CM025015.1;CM025015.1;CM025015.1;CM025015.1;CM025015.1;CM025015.1;CM025015.1;CM025015.1;CM025015.1;CM025016.1;CM025016.1;CM025016.1;CM025016.1;CM025016.1;CM025016.1;CM025016.1;CM025016.1;CM025016.1;CM025016.1;CM025016.1;CM025016.1;CM025016.1;CM025016.1;CM025016.1;CM025016.1;CM025016.1;CM025016.1;CM025016.1;CM025016.1;CM025016.1;CM025016.1;CM025016.1;CM025016.1;CM025016.1;CM025016.1;CM025016.1;CM025016.1;CM025016.1;CM025016.1;CM025016.1;CM025016.1;CM025016.1;CM025016.1;CM025016.1;CM025016.1;CM025016.1;CM025016.1;CM025016.1;CM025016.1;CM025016.1;CM025016.1;CM025016.1;CM025016.1;CM025016.1;CM025016.1;CM025016.1;CM025016.1;CM025016.1;CM025016.1;CM025016.1;CM025016.1;CM025016.1;CM025016.1;CM025016.1;CM025016.1;CM025016.1;CM025016.1;CM025016.1;CM025016.1;CM025016.1;CM025016.1;CM025016.1;CM025016.1;CM025016.1;CM025016.1;CM025016.1;CM025016.1;CM025016.1;CM025016.1;CM025016.1;CM025016.1;CM025016.1;CM025016.1;CM025016.1;CM025016.1;CM025016.1;CM025016.1;CM025016.1;CM025016.1;CM025016.1;CM025016.1;CM025016.1;CM025016.1;CM025016.1;CM025016.1;CM025016.1;CM025016.1;CM025016.1;CM025016.1;CM025016.1;CM025016.1;CM025016.1;CM025016.1;CM025016.1;CM025016.1;CM025016.1;CM025016.1;CM025016.1;CM025016.1;CM025016.1;CM025016.1;CM025016.1;CM025016.1;CM025016.1;CM025016.1;CM025016.1;CM025016.1;CM025016.1;CM025016.1;CM025016.1;CM025016.1;CM025016.1;CM025016.1;CM025016.1;CM025016.1;CM025016.1;CM025016.1;CM025016.1;CM025016.1;CM025016.1;CM025016.1;CM025016.1;CM025016.1;CM025016.1;CM025017.1;CM025017.1;CM025017.1;CM025017.1;CM025017.1;CM025017.1;CM025017.1;CM025017.1;CM025017.1;CM025017.1;CM025017.1;CM025017.1;CM025017.1;CM025017.1;CM025017.1;CM025017.1;CM025017.1;CM025017.1;CM025017.1;CM025017.1;CM025017.1;CM025017.1;CM025017.1;CM025017.1;CM025017.1;CM025017.1;CM025017.1;CM025017.1;CM025017.1;CM025017.1;CM025017.1;CM025017.1;CM025017.1;CM025017.1;CM025017.1;CM025017.1;CM025017.1;CM025017.1;CM025017.1;CM025017.1;CM025017.1;CM025017.1;CM025017.1;CM025017.1;CM025017.1;CM025017.1;CM025017.1;CM025017.1;CM025017.1;CM025017.1;CM025017.1;CM025017.1;CM025017.1;CM025017.1;CM025017.1;CM025017.1;CM025017.1;CM025017.1;CM025017.1;CM025017.1;CM025017.1;CM025017.1;CM025017.1;CM025017.1;CM025017.1;CM025017.1;CM025017.1;CM025017.1;CM025017.1;CM025017.1;CM025017.1;CM025017.1;CM025017.1;CM025017.1;CM025017.1;CM025017.1;CM025017.1;CM025017.1;CM025017.1;CM025017.1;CM025017.1;CM025017.1;CM025017.1;CM025017.1;CM025017.1;CM025017.1;CM025017.1;CM025017.1;CM025017.1;CM025017.1;CM025017.1;CM025017.1;CM025017.1;CM025017.1;CM025017.1;CM025017.1;CM025017.1;CM025017.1;CM025017.1;CM025017.1;CM025017.1;CM025017.1;CM025017.1;CM025017.1;CM025017.1;CM025017.1;CM025017.1;CM025017.1;CM025017.1;CM025017.1;CM025017.1;CM025017.1;CM025017.1;CM025017.1;CM025017.1;CM025017.1;CM025017.1;CM025017.1;CM025017.1;CM025017.1;CM025017.1;CM025017.1;CM025017.1;CM025017.1;CM025017.1;CM025017.1;CM025017.1;CM025017.1;CM025017.1;CM025017.1;CM025017.1;CM025017.1;CM025017.1;CM025017.1;CM025017.1;CM025017.1;CM025017.1;CM025017.1;CM025017.1;CM025017.1;CM025017.1;CM025017.1;CM025017.1;CM025017.1;CM025017.1;CM025017.1;CM025017.1;CM025017.1;CM025017.1;CM025017.1;CM025017.1;CM025017.1;CM025017.1;CM025017.1;CM025018.1;CM025018.1;CM025018.1;CM025018.1;CM025018.1;CM025018.1;CM025018.1;CM025018.1;CM025018.1;CM025018.1;CM025018.1;CM025018.1;CM025018.1;CM025018.1;CM025018.1;CM025018.1;CM025018.1;CM025018.1;CM025018.1;CM025018.1;CM025018.1;CM025018.1;CM025018.1;CM025018.1;CM025018.1;CM025018.1;CM025018.1;CM025018.1;CM025018.1;CM025018.1;CM025018.1;CM025018.1;CM025018.1;CM025018.1;CM025018.1;CM025018.1;CM025018.1;CM025018.1;CM025018.1;CM025018.1;CM025018.1;CM025018.1;CM025018.1;CM025018.1;CM025018.1;CM025018.1;CM025018.1;CM025018.1;CM025018.1;CM025018.1;CM025018.1;CM025018.1;CM025018.1;CM025018.1;CM025018.1;CM025018.1;CM025018.1;CM025018.1;CM025018.1;CM025018.1;CM025018.1;CM025018.1;CM025018.1;CM025018.1;CM025018.1;CM025018.1;CM025018.1;CM025018.1;CM025018.1;CM025018.1;CM025018.1;CM025018.1;CM025018.1;CM025018.1;CM025018.1;CM025018.1;CM025018.1;CM025018.1;CM025018.1;CM025018.1;CM025018.1;CM025018.1;CM025018.1;CM025018.1;CM025018.1;CM025018.1;CM025018.1;CM025018.1;CM025018.1;CM025018.1;CM025018.1;CM025018.1;CM025018.1;CM025018.1;CM025018.1;CM025018.1;CM025018.1;CM025018.1;CM025018.1;CM025018.1;CM025018.1;CM025018.1;CM025018.1;CM025018.1;CM025018.1;CM025018.1;CM025018.1;CM025018.1;CM025018.1;CM025018.1;CM025018.1;CM025018.1;CM025018.1;CM025018.1;CM025018.1;CM025018.1;CM025018.1;CM025018.1;CM025018.1;CM025018.1;CM025018.1;CM025018.1;CM025018.1;CM025018.1;CM025018.1;CM025018.1;CM025018.1;CM025018.1;CM025019.1;CM025019.1;CM025019.1;CM025019.1;CM025019.1;CM025019.1;CM025019.1;CM025019.1;CM025019.1;CM025019.1;CM025019.1;CM025019.1;CM025019.1;CM025019.1;CM025019.1;CM025019.1;CM025019.1;CM025019.1;CM025019.1;CM025019.1;CM025019.1;CM025019.1;CM025019.1;CM025019.1;CM025019.1;CM025019.1;CM025019.1;CM025019.1;CM025019.1;CM025019.1;CM025019.1;CM025019.1;CM025019.1;CM025019.1;CM025019.1;CM025019.1;CM025019.1;CM025019.1;CM025019.1;CM025019.1;CM025019.1;CM025019.1;CM025019.1;CM025019.1;CM025019.1;CM025019.1;CM025019.1;CM025019.1;CM025019.1;CM025019.1;CM025019.1;CM025020.1;CM025020.1;CM025020.1;CM025020.1;CM025020.1;CM025020.1;CM025020.1;CM025020.1;CM025020.1;CM025020.1;CM025020.1;CM025020.1;CM025020.1;CM025020.1;CM025020.1;CM025020.1;CM025020.1;CM025020.1;CM025020.1;CM025020.1;CM025020.1;CM025020.1;CM025020.1;CM025020.1;CM025020.1;CM025020.1;CM025020.1;CM025020.1;CM025020.1;CM025020.1;CM025020.1;CM025020.1;CM025020.1;CM025020.1;CM025020.1;CM025020.1;CM025020.1;CM025020.1;CM025020.1;CM025020.1;CM025020.1;CM025020.1;CM025020.1;CM025020.1;CM025020.1;CM025020.1;CM025020.1;CM025020.1;CM025020.1;CM025020.1;CM025020.1;CM025020.1;CM025020.1;CM025020.1;CM025020.1;CM025020.1;CM025020.1;CM025020.1;CM025020.1;CM025020.1;CM025020.1;CM025020.1;CM025020.1;CM025020.1;CM025020.1;CM025020.1;CM025020.1;CM025020.1;CM025020.1;CM025020.1;CM025020.1;CM025020.1;CM025020.1;CM025020.1;CM025020.1;CM025020.1;CM025020.1;CM025020.1;CM025020.1;CM025020.1;CM025020.1;CM025020.1;CM025020.1;CM025020.1;CM025020.1;CM025020.1;CM025020.1;CM025020.1;CM025020.1;CM025020.1;CM025020.1;CM025020.1;CM025020.1;CM025020.1;CM025020.1;CM025020.1;CM025020.1;CM025020.1;CM025020.1;CM025020.1;CM025020.1;CM025020.1;CM025020.1;CM025020.1;CM025020.1;CM025020.1;CM025020.1;CM025020.1;CM025020.1;CM025020.1;CM025020.1;CM025021.1;CM025021.1;CM025021.1;CM025021.1;CM025021.1;CM025021.1;CM025021.1;CM025021.1;CM025021.1;CM025021.1;CM025021.1;CM025021.1;CM025021.1;CM025021.1;CM025021.1;CM025021.1;CM025021.1;CM025021.1;CM025021.1;CM025021.1;CM025021.1;CM025021.1;CM025021.1;CM025021.1;CM025021.1;CM025021.1;CM025021.1;CM025021.1;CM025021.1;CM025021.1;CM025021.1;CM025021.1;CM025021.1;CM025021.1;CM025021.1;CM025021.1;CM025021.1;CM025021.1;CM025021.1;CM025021.1;CM025021.1;CM025021.1;CM025021.1;CM025021.1;CM025021.1;CM025021.1;CM025021.1;CM025021.1;CM025021.1;CM025021.1;CM025021.1;CM025021.1;CM025021.1;CM025021.1;CM025021.1;CM025021.1;CM025021.1;CM025021.1;CM025021.1;CM025021.1;CM025021.1;CM025021.1;CM025021.1;CM025021.1;CM025021.1;CM025021.1;CM025021.1;CM025021.1;CM025021.1;CM025021.1;CM025021.1;CM025021.1;CM025021.1;CM025021.1;CM025021.1;CM025021.1;CM025021.1;CM025021.1;CM025021.1;CM025021.1;CM025021.1;CM025021.1;CM025021.1;CM025021.1;CM025021.1;CM025021.1;CM025021.1;CM025021.1;CM025021.1;CM025021.1;CM025021.1;CM025021.1;CM025021.1;CM025021.1;CM025021.1;CM025021.1;CM025021.1;CM025021.1;CM025021.1;CM025021.1;CM025021.1;CM025021.1;CM025021.1;CM025021.1;CM025021.1;CM025021.1;CM025021.1;CM025021.1;CM025021.1;CM025021.1;CM025021.1;CM025021.1;CM025021.1;CM025021.1;CM025021.1;CM025021.1;CM025021.1;CM025021.1;CM025021.1;CM025021.1;CM025021.1;CM025021.1;CM025021.1;CM025021.1;CM025021.1;CM025022.1;CM025022.1;CM025022.1;CM025022.1;CM025022.1;CM025022.1;CM025022.1;CM025022.1;CM025022.1;CM025022.1;CM025022.1;CM025022.1;CM025022.1;CM025022.1;CM025022.1;CM025022.1;CM025022.1;CM025022.1;CM025022.1;CM025022.1;CM025022.1;CM025022.1;CM025022.1;CM025022.1;CM025022.1;CM025022.1;CM025022.1;CM025022.1;CM025022.1;CM025022.1;CM025022.1;CM025022.1;CM025022.1;CM025022.1;CM025022.1;CM025022.1;CM025022.1;CM025022.1;CM025022.1;CM025022.1;CM025022.1;CM025022.1;CM025022.1;CM025022.1;CM025022.1;CM025022.1;CM025022.1;CM025022.1;CM025022.1;CM025022.1;CM025022.1;CM025022.1;CM025022.1;CM025022.1;CM025022.1;CM025022.1;CM025022.1;CM025022.1;CM025022.1;CM025022.1;CM025022.1;CM025022.1;CM025022.1;CM025022.1;CM025022.1;CM025022.1;CM025022.1;CM025022.1;CM025022.1;CM025022.1;CM025022.1;CM025022.1;CM025022.1;CM025022.1;CM025022.1;CM025022.1;CM025022.1;CM025022.1;CM025022.1;CM025022.1;CM025022.1;CM025022.1;CM025022.1;CM025022.1;CM025022.1;CM025022.1;CM025022.1;CM025022.1;CM025022.1;CM025022.1;CM025022.1;CM025022.1;CM025022.1;CM025022.1;CM025022.1;CM025022.1;CM025022.1;CM025022.1;CM025022.1;CM025022.1;CM025022.1;CM025022.1;CM025022.1;CM025022.1;CM025022.1;CM025022.1;CM025022.1;CM025022.1;CM025022.1;CM025022.1;CM025022.1;CM025022.1;CM025022.1;CM025022.1;CM025022.1;CM025022.1;CM025022.1;CM025022.1;CM025022.1;CM025022.1;CM025022.1;CM025022.1;CM025022.1;CM025022.1;CM025022.1;CM025022.1;CM025023.1;CM025023.1;CM025023.1;CM025023.1;CM025023.1;CM025023.1;CM025023.1;CM025023.1;CM025023.1;CM025023.1;CM025023.1;CM025023.1;CM025023.1;CM025023.1;CM025023.1;CM025023.1;CM025023.1;CM025023.1;CM025023.1;CM025023.1;CM025023.1;CM025023.1;CM025023.1;CM025023.1;CM025023.1;CM025023.1;CM025023.1;CM025023.1;CM025023.1;CM025023.1;CM025023.1;CM025023.1;CM025023.1;CM025023.1;CM025023.1;CM025023.1;CM025023.1;CM025023.1;CM025023.1;CM025023.1;CM025023.1;CM025023.1;CM025023.1;CM025023.1;CM025023.1;CM025023.1;CM025023.1;CM025023.1;CM025023.1;CM025023.1;CM025023.1;CM025023.1;CM025023.1;CM025023.1;CM025023.1;CM025023.1;CM025023.1;CM025023.1;CM025023.1;CM025023.1;CM025023.1;CM025023.1;CM025023.1;CM025023.1;CM025023.1;CM025023.1;CM025023.1;CM025023.1;CM025023.1;CM025023.1;CM025023.1;CM025023.1;CM025023.1;CM025023.1;CM025023.1;CM025023.1;CM025023.1;CM025023.1;CM025023.1;CM025023.1;CM025023.1;CM025023.1;CM025023.1;CM025023.1;CM025023.1;CM025023.1;CM025023.1;CM025023.1;CM025023.1;CM025023.1;CM025023.1;CM025023.1;CM025023.1;CM025023.1;CM025023.1;CM025023.1;CM025023.1;CM025023.1;CM025023.1;CM025023.1;CM025023.1;CM025023.1;CM025023.1;CM025023.1;CM025023.1;CM025023.1;CM025023.1;CM025023.1;CM025023.1;CM025023.1;CM025023.1;CM025023.1;CM025023.1;CM025023.1;CM025023.1;CM025023.1;CM025023.1;CM025023.1;CM025023.1;CM025023.1;CM025023.1;CM025023.1;CM025023.1;CM025023.1;CM025023.1;CM025023.1;CM025023.1;CM025023.1;CM025023.1;CM025023.1;CM025024.1;CM025024.1;CM025024.1;CM025024.1;CM025024.1;CM025024.1;CM025024.1;CM025024.1;CM025024.1;CM025024.1;CM025024.1;CM025024.1;CM025024.1;CM025024.1;CM025024.1;CM025024.1;CM025024.1;CM025024.1;CM025024.1;CM025024.1;CM025024.1;CM025024.1;CM025024.1;CM025024.1;CM025024.1;CM025024.1;CM025024.1;CM025024.1;CM025024.1;CM025024.1;CM025024.1;CM025024.1;CM025024.1;CM025024.1;CM025024.1;CM025024.1;CM025024.1;CM025024.1;CM025024.1;CM025024.1;CM025024.1;CM025024.1;CM025024.1;CM025024.1;CM025024.1;CM025024.1;CM025024.1;CM025024.1;CM025024.1;CM025024.1;CM025024.1;CM025024.1;CM025024.1;CM025024.1;CM025024.1;CM025024.1;CM025024.1;CM025024.1;CM025024.1;CM025024.1;CM025024.1;CM025024.1;CM025024.1;CM025024.1;CM025024.1;CM025024.1;CM025024.1;CM025024.1;CM025024.1;CM025024.1;CM025024.1;CM025024.1;CM025024.1;CM025024.1;CM025024.1;CM025024.1;CM025024.1;CM025024.1;CM025024.1;CM025024.1;CM025024.1;CM025024.1;CM025024.1;CM025024.1;CM025024.1;CM025024.1;CM025024.1;CM025024.1;CM025024.1;CM025024.1;CM025024.1;CM025024.1;CM025024.1;CM025024.1;CM025024.1;CM025024.1;CM025024.1;CM025024.1;CM025024.1;CM025024.1;CM025024.1;CM025024.1;CM025024.1;CM025024.1;CM025024.1;CM025024.1;CM025025.1;CM025025.1;CM025025.1;CM025025.1;CM025025.1;CM025025.1;CM025025.1;CM025025.1;CM025025.1;CM025025.1;CM025025.1;CM025025.1;CM025025.1;CM025025.1;CM025025.1;CM025025.1;CM025025.1;CM025025.1;CM025025.1;CM025025.1;CM025025.1;CM025025.1;CM025025.1;CM025025.1;CM025025.1;CM025025.1;CM025025.1;CM025025.1;CM025025.1;CM025025.1;CM025025.1;CM025025.1;CM025025.1;CM025025.1;CM025025.1;CM025025.1;CM025025.1;CM025025.1;CM025025.1;CM025025.1;CM025025.1;CM025025.1;CM025025.1;CM025025.1;CM025025.1;CM025025.1;CM025025.1;CM025025.1;CM025025.1;CM025025.1;CM025025.1;CM025025.1;CM025025.1;CM025025.1;CM025025.1;CM025025.1;CM025025.1;CM025025.1;CM025025.1;CM025025.1;CM025025.1;CM025025.1;CM025025.1;CM025025.1;CM025025.1;CM025025.1;CM025025.1;CM025025.1;CM025025.1;CM025025.1;CM025025.1;CM025025.1;CM025025.1;CM025025.1;CM025025.1;CM025025.1;CM025025.1;CM025025.1;CM025025.1;CM025025.1;CM025025.1;CM025025.1;CM025025.1;CM025025.1;CM025025.1;CM025025.1;CM025025.1;CM025026.1;CM025026.1;CM025026.1;CM025026.1;CM025026.1;CM025026.1;CM025026.1;CM025026.1;CM025026.1;CM025026.1;CM025026.1;CM025026.1;CM025026.1;CM025026.1;CM025026.1;CM025026.1;CM025026.1;CM025026.1;CM025026.1;CM025026.1;CM025026.1;CM025026.1;CM025026.1;CM025026.1;CM025026.1;CM025026.1;CM025026.1;CM025026.1;CM025026.1;CM025026.1;CM025026.1;CM025026.1;CM025026.1;CM025026.1;CM025026.1;CM025026.1;CM025026.1;CM025026.1;CM025026.1;CM025026.1;CM025026.1;CM025026.1;CM025026.1;CM025026.1;CM025026.1;CM025026.1;CM025026.1;CM025026.1;CM025026.1;CM025026.1;CM025026.1;CM025026.1;CM025026.1;CM025026.1;CM025026.1;CM025026.1;CM025026.1;CM025026.1;CM025026.1;CM025026.1;CM025026.1;CM025026.1;CM025026.1;CM025026.1;CM025026.1;CM025026.1;CM025026.1;CM025026.1;CM025026.1;CM025026.1;CM025026.1;CM025026.1;CM025026.1;CM025026.1;CM025026.1;CM025026.1;CM025026.1;CM025026.1;CM025026.1;CM025026.1;CM025026.1;CM025026.1;CM025026.1;CM025026.1;CM025026.1;JAAVVJ010000020.1;JAAVVJ010000020.1;JAAVVJ010000020.1;JAAVVJ010000020.1;JAAVVJ010000021.1;JAAVVJ010000022.1;JAAVVJ010000023.1;JAAVVJ010000025.1;JAAVVJ010000026.1;JAAVVJ010000026.1;JAAVVJ010000027.1;JAAVVJ010000028.1;JAAVVJ010000033.1;JAAVVJ010000035.1;JAAVVJ010000036.1;JAAVVJ010000038.1;JAAVVJ010000039.1;JAAVVJ010000039.1;JAAVVJ010000039.1;JAAVVJ010000045.1;JAAVVJ010000045.1;JAAVVJ010000048.1;JAAVVJ010000048.1;JAAVVJ010000048.1;JAAVVJ010000051.1;JAAVVJ010000053.1;JAAVVJ010000057.1;JAAVVJ010000060.1;JAAVVJ010000066.1;JAAVVJ010000074.1;JAAVVJ010000080.1;JAAVVJ010000091.1;JAAVVJ010000100.1;JAAVVJ010000106.1;JAAVVJ010000106.1;JAAVVJ010000112.1;JAAVVJ010000264.1;JAAVVJ010000270.1;JAAVVJ010000464.1;JAAVVJ010000859.1;JAAVVJ010001316.1;JAAVVJ010001638.1;JAAVVJ010001638.1;JAAVVJ010001638.1;JAAVVJ010001638.1;JAAVVJ010001638.1;JAAVVJ010001638.1;JAAVVJ010001638.1;JAAVVJ010001781.1;JAAVVJ010002035.1;JAAVVJ010002156.1;JAAVVJ010002268.1;JAAVVJ010002946.1;JAAVVJ010003473.1;JAAVVJ010003889.1;JAAVVJ010004400.1;JAAVVJ010004426.1;JAAVVJ010004772.1;JAAVVJ010005281.1;JAAVVJ010005379.1;JAAVVJ010005501.1;JAAVVJ010005593.1;JAAVVJ010005722.1;JAAVVJ010005725.1;JAAVVJ010005726.1;JAAVVJ010006318.1;JAAVVJ010006694.1;JAAVVJ010006712.1;JAAVVJ010006948.1;JAAVVJ010007093.1;JAAVVJ010007143.1;JAAVVJ010007589.1;JAAVVJ010007756.1;JAAVVJ010007891.1;JAAVVJ010007976.1;JAAVVJ010008204.1;JAAVVJ010008771.1;JAAVVJ010008792.1;JAAVVJ010009351.1;JAAVVJ010009654.1;JAAVVJ010009745.1;JAAVVJ010009760.1;JAAVVJ010010143.1;JAAVVJ010010444.1;JAAVVJ010010668.1;JAAVVJ010010754.1;JAAVVJ010010754.1;JAAVVJ010010895.1;JAAVVJ010011013.1;JAAVVJ010011705.1;JAAVVJ010011762.1;JAAVVJ010012094.1;JAAVVJ010012112.1;JAAVVJ010012621.1;JAAVVJ010012669.1;JAAVVJ010012669.1;JAAVVJ010012759.1;JAAVVJ010012975.1;JAAVVJ010013385.1;JAAVVJ010013533.1;JAAVVJ010014006.1;JAAVVJ010014362.1;JAAVVJ010014678.1;JAAVVJ010014678.1;JAAVVJ010014678.1;JAAVVJ010014678.1;JAAVVJ010014880.1;JAAVVJ010015352.1;JAAVVJ010015654.1;JAAVVJ010015660.1;JAAVVJ010015845.1;JAAVVJ010015922.1;JAAVVJ010015968.1;JAAVVJ010016289.1;JAAVVJ010016691.1;JAAVVJ010016773.1;JAAVVJ010017012.1;JAAVVJ010017636.1;JAAVVJ010017709.1;JAAVVJ010017802.1;JAAVVJ010018008.1;JAAVVJ010018510.1;JAAVVJ010018734.1;JAAVVJ010018759.1;JAAVVJ010018759.1;JAAVVJ010018759.1;JAAVVJ010019182.1;JAAVVJ010019380.1;JAAVVJ010019519.1;JAAVVJ010019668.1;JAAVVJ010019862.1;JAAVVJ010019904.1;JAAVVJ010019904.1;JAAVVJ010019904.1;JAAVVJ010020171.1;JAAVVJ010020229.1;JAAVVJ010020229.1;JAAVVJ010020229.1;JAAVVJ010020252.1;JAAVVJ010020451.1;JAAVVJ010020512.1;JAAVVJ010020895.1;JAAVVJ010021697.1;JAAVVJ010021936.1;JAAVVJ010022018.1;JAAVVJ010022491.1;JAAVVJ010022694.1;JAAVVJ010023154.1;JAAVVJ010023165.1;JAAVVJ010023992.1;JAAVVJ010024010.1;JAAVVJ010024041.1;JAAVVJ010024180.1;JAAVVJ010024491.1;JAAVVJ010024626.1;JAAVVJ010025268.1;JAAVVJ010025326.1;JAAVVJ010025724.1;JAAVVJ010025877.1;JAAVVJ010025922.1;JAAVVJ010026041.1;JAAVVJ010026149.1;JAAVVJ010027453.1;JAAVVJ010027474.1;JAAVVJ010028094.1;JAAVVJ010028192.1;JAAVVJ010028263.1;JAAVVJ010028809.1;JAAVVJ010029168.1;JAAVVJ010029690.1;JAAVVJ010029726.1;JAAVVJ010030403.1;JAAVVJ010030459.1;JAAVVJ010030512.1;JAAVVJ010030543.1;JAAVVJ010030580.1;JAAVVJ010030581.1;JAAVVJ010030906.1;JAAVVJ010030993.1;JAAVVJ010031087.1;JAAVVJ010031288.1;JAAVVJ010031324.1;JAAVVJ010031340.1;JAAVVJ010031645.1;JAAVVJ010032040.1;JAAVVJ010032695.1;JAAVVJ010032809.1;JAAVVJ010032842.1;JAAVVJ010033585.1;JAAVVJ010034580.1;JAAVVJ010034922.1;JAAVVJ010035319.1;JAAVVJ010035576.1;JAAVVJ010035665.1;JAAVVJ010035702.1;JAAVVJ010035728.1;JAAVVJ010035738.1;JAAVVJ010035875.1;JAAVVJ010035929.1;JAAVVJ010035954.1;JAAVVJ010036019.1;JAAVVJ010036063.1;JAAVVJ010036091.1;JAAVVJ010036091.1;JAAVVJ010036177.1;JAAVVJ010036178.1;JAAVVJ010036327.1;JAAVVJ010036327.1;JAAVVJ010036357.1;JAAVVJ010036454.1;JAAVVJ010036484.1;JAAVVJ010036699.1;JAAVVJ010037027.1;JAAVVJ010037027.1;JAAVVJ010037027.1;JAAVVJ010037193.1;JAAVVJ010037393.1;JAAVVJ010037488.1;JAAVVJ010037582.1;JAAVVJ010037675.1;JAAVVJ010037726.1;JAAVVJ010037726.1;JAAVVJ010037726.1;JAAVVJ010037726.1;JAAVVJ010037726.1;JAAVVJ010037801.1;JAAVVJ010037858.1;JAAVVJ010037883.1;JAAVVJ010038118.1;JAAVVJ010038132.1;JAAVVJ010038140.1;JAAVVJ010038151.1;JAAVVJ010038289.1;JAAVVJ010038306.1;JAAVVJ010038316.1;JAAVVJ010038405.1;JAAVVJ010038453.1;JAAVVJ010038486.1;JAAVVJ010038521.1;JAAVVJ010038598.1;JAAVVJ010038832.1;JAAVVJ010038881.1	1195413;1195596;1213862;1214065;1279620;1279761;2450859;4488217;4614077;5470364;5745250;5751698;7216480;7239918;7994233;9030130;9846682;11255805;11831513;13754798;14196144;14209542;15457069;16879733;16924057;18318174;20642791;23810643;25762344;26363222;26872213;27334807;28086854;28531851;30079931;30107320;32366937;32367037;32651102;32936341;32936596;32936728;32936845;33201692;34371705;34372132;35001287;35364142;35370652;38204975;39132792;39374323;39910809;40198207;41556934;42416872;43860432;44836476;45441525;48038830;48321894;48820514;49085863;50816150;52245482;53308904;54257225;54499112;56658424;57585455;57946843;58213268;58220258;58440825;58440932;59234886;59303023;60275860;60276727;60607444;60684836;61265957;61469978;62412149;62637946;63026182;1548291;2050938;2470841;2938844;3208990;4267409;5610374;5951326;6010765;6615514;7683491;9852950;10363767;10505972;11686101;11712444;12631118;13909858;14384447;15880705;16006739;16288793;17622464;18763198;18790272;19142294;20189285;21886475;21939532;21976697;22346937;23309428;23909899;24141439;25122077;25777411;27991907;28604562;28692117;28714238;28816371;31303851;32515372;33627925;37061153;37085656;37300224;38460167;39644191;39753355;40798538;41755629;43140475;43340978;43937822;44143666;44143750;44900335;48022777;50876749;51353290;51931097;52203239;53956534;55715437;56070986;56086918;56903994;57891041;58109630;58653582;59080461;59743385;60044709;60154381;60451880;60875870;61885495;62548644;62944139;63370378;63703874;63704009;63704087;63704508;63704602;179531;179721;179774;179922;179935;180243;180353;180480;1861389;2703295;3380769;6097796;8111154;9269679;9804661;12272891;12718590;14562664;14670546;14888856;17300062;18368541;18714724;19280403;19524782;20818204;21077523;25016576;25393895;28057539;28674010;29265294;32928923;35868158;38235387;38248188;39266404;40803948;42074770;42619381;44540955;44960978;47004099;47969953;48275765;48720849;49137889;49196745;49668944;51850275;52131179;54186419;55805258;56258516;56957439;58082648;58343176;58389742;59608801;60979831;61593868;64981608;65073992;65635544;65727883;65897902;66952527;69308311;69612012;69633614;69707419;70039570;70277424;73653439;73755540;876018;1507670;1768125;1768270;3087379;3102223;3307560;3307658;3580284;4826214;7055295;9229335;9898158;10014960;11221780;11605121;11656588;13697963;14974227;15256651;15257016;15338943;16229836;16297296;16338817;16467029;18404169;18405005;19889344;22207295;22207669;22787397;23611132;24077755;24619281;29537561;29538221;29713510;31367861;34483220;36486453;37138260;38848093;39409965;44890389;45445120;47401964;47583570;47801754;48853204;49766681;49952892;50909432;53283098;53646664;54186460;54186567;56910904;57704262;57704377;58215860;58217244;58515774;58773420;58773546;60876121;61025977;61601544;62412904;64548166;64712919;65193551;65641500;66026480;66518892;67652209;67860297;69195526;70708153;71062222;71062535;71699560;73698649;1008828;1008906;1181038;1211176;2141695;3264847;3265042;3269860;4216299;4900980;5058148;6823758;7669406;8601765;9009618;9418314;9430072;9823762;11309312;12308232;12745313;13509164;14285725;14319421;14428232;14428420;14996675;16746076;17830415;18415379;19298034;20359703;21345541;22466307;22653990;22742266;22906547;23766891;25660611;26478963;27620813;28024443;28488985;28595578;28680220;29003176;29514575;29878061;29954010;30146192;31386615;33558003;33676361;33732561;35140036;35427807;38059933;38831626;40864577;41299080;42437177;43771367;44410377;44661133;44911364;45933402;49735341;50050616;50538770;51214276;51695332;52165930;52518526;52698536;54275239;54275799;54711851;56658972;56659294;57077931;57079324;57202912;57732147;1150728;1842883;2565821;3032878;4053332;4776020;7008275;7128173;7937535;8199538;8331165;8352340;8369766;11328204;11343449;11343560;12713773;15796876;18136122;20587088;21602241;22587771;23616819;23985675;27119328;27767314;28314550;30344109;32151505;33215786;33684438;34045948;34046151;34874576;36429854;36449231;36468058;37041062;38068006;38581756;38735134;39913604;40084244;40540295;40664913;42602201;42967824;43283106;44188969;44200184;44507451;45049426;47041944;47648031;48588279;48588350;49101400;49215413;49836160;50588555;51507449;51573477;52635045;52783514;53801671;54359286;54359463;54472625;54472779;54472934;55127300;55919947;55920157;55920407;57217254;57296666;57584223;169827;184584;459598;1754002;1754110;2675530;3174954;3382857;3750214;4370956;4908931;6957797;6957973;7018847;7019317;7846972;7847461;7847691;8507152;8955068;9467134;9623654;9732637;10321980;11849596;13838977;15367097;16435800;16436156;16790354;17129653;19125684;20052113;20448403;21093987;25796767;28411760;29260465;29708548;30092205;33666067;33666182;34719526;34824229;36878927;37952739;37953091;38915080;39205124;40634817;41179618;41181593;41182121;45256327;45403887;47450137;48474897;48518662;48580760;48706766;415450;2144976;2484530;3010754;3710332;4610591;5092829;5143653;5524159;5966202;7471383;8584929;8933871;10325071;11773974;13044053;13099508;13409960;14640704;15421671;15926002;16465567;16466339;18038337;18152374;18928745;20783849;21812059;21813194;21816929;22954422;23071355;23189321;23226943;24325495;25790227;25795684;25862366;26143028;26144881;28964536;29307650;29448688;32044049;32056876;33032696;33144459;34113069;34887734;36690052;36814489;37194042;37499142;40912407;40994951;40995397;41207917;41209553;42103340;43319268;43375553;43499233;44133160;45550512;45849368;46578262;48415324;48716787;538129;1923660;5279769;6381496;6487734;6488074;6488184;6488815;7711662;8131999;10847723;11760887;12608713;12645375;12898990;13649051;18771895;18784176;20446351;21628912;23414247;25855496;26351796;26970431;27726358;29434230;30394660;31215069;31215548;31797090;32474357;33316677;36660184;37061777;37061932;37500234;37664060;37769654;38267265;39661675;40365537;41293860;41298048;41815023;42261928;42617545;42654383;43169790;44477430;44738704;45898793;46640291;47354314;48396242;1057256;2496185;2746519;3400779;5001677;5236720;6008529;6594550;7931427;8175537;8265402;9241896;10167228;10916492;11012118;12029399;13636127;14294145;15146387;16839332;18269397;20060001;20464302;20534261;20893690;22379204;22553948;23781284;24211500;24735279;24962984;25991798;26983363;27598917;28067768;28179450;28334367;28473575;28937035;29069173;29351490;29496227;29632269;30865577;31092961;31525815;31525895;31526082;31898136;32215855;34227335;34343750;34584087;36815691;37319350;38598082;40190910;40191057;40963202;42141433;42640875;42787792;46695062;46695310;47253634;47531258;48233948;36023;1211757;1260560;1419284;1545367;2200275;3506135;3599923;3813776;3893280;4576858;5284594;5437337;5482586;5506162;7791451;8784967;8894692;10634081;11425617;12237123;12479297;13227236;13291284;13291994;13833906;13973660;14038684;15017797;15051665;16368072;19998154;20240365;21601222;21692584;23206619;23330553;23497985;24284193;24401722;25234707;25894009;26544668;26777351;27496802;27807686;29123022;29449908;30998145;33753512;34799799;35665961;35667482;35989684;36113039;39482422;39686870;39810274;41200360;41603368;41751074;41819796;43114887;43126168;44956346;45728388;47084509;48038824;48590255;48853727;48953414;50163029;50203837;50438707;52210951;52455080;52455519;53593797;53628770;54939777;55503376;57584036;57850200;57850532;58595296;58641447;58754779;58835738;61675333;61675618;498265;498319;498376;498719;732146;732262;1370849;1370996;1381330;2178127;2178881;2179649;2180438;3144847;3283556;3566807;4046051;5191698;5191787;5536745;6080644;6610277;7636295;8682046;9067445;9714567;9714791;9715095;9715364;9715530;10667726;12615376;12657645;15642576;16102500;20619392;21679274;23666862;24804570;24935477;25521671;25659485;25983340;26145050;27261177;28375978;28429608;29798172;31691334;32617633;34852819;35037639;35037696;35324092;35705583;38440615;39291766;39291939;39293255;39293384;40594428;42011156;42097973;43395912;43483791;43667504;43891944;44907572;46162396;50550852;50999220;51580214;52111633;52922854;53675613;53829845;53914733;54003387;54234406;54623703;54729424;55553163;55609644;55946604;56971981;59817124;60478114;60871367;60872628;61419974;42800;340444;1815269;1913354;2559244;3131663;4868034;6455550;6455659;7683469;8905589;9456084;9470312;12956976;12957192;14796059;16598565;18550320;19927194;21744150;21898368;22394698;24345217;25830097;28624477;29053946;29304579;29911939;31933339;32376498;33526887;33855972;34050856;34365726;35019908;35021972;36797837;36953074;37598676;37861689;39664299;40723015;42319919;42342392;42791387;42791442;42791712;42791859;42934467;2682594;3460106;4653052;4707717;5413859;5590133;6595230;7415772;9747906;14332117;15547568;15660479;18242488;19672872;20272697;20283395;20283499;21899107;22347395;26010883;29023862;29503052;29850327;29850347;29850390;29948399;30827681;31305895;33092072;33667719;33751634;35725032;36598311;36598405;39320929;39321264;39810324;41873072;41873158;42055236;901599;1162250;1680895;1687257;2002990;3359647;5896377;6228628;6230062;6230179;6230502;6231021;6231416;6232061;6232308;6806508;7868871;7868963;7869172;8007802;8602382;8963103;9222503;9437890;9437937;9438030;9438109;9438601;9438715;9438848;9439161;9439185;9439319;9439514;9481497;9525491;9883011;9883207;10017688;10018353;10230848;10230999;10231068;10231151;10968187;11462998;11727864;11950798;12205521;13128980;13461918;13504665;13598388;14847060;15455763;15642742;16742887;17445901;20519090;20643216;20673422;21199785;22090032;24286089;26376506;29594375;30707856;32199507;32724194;32783273;33222645;34407435;34407815;35095480;37286829;42654164;43274892;44937305;45395015;46153802;46501911;46745854;47061528;47162042;47549061;47891659;47891864;48737841;48738454;48777025;48777382;48997265;49191212;51859683;52005766;52080483;52080518;52080717;52080851;52081031;52241268;53092168;54257154;54564884;55420722;56285690;56924724;926676;1569400;2155734;2246461;2935991;4095202;4679658;7562867;7928188;9070788;10422950;10423215;10664133;10664535;11594433;11879713;11902294;12019470;12064887;12253366;12285356;12285485;12808416;13018905;13064454;13394364;14082845;14323404;14557562;15395735;16630877;16633114;17113411;17130084;17522318;18567968;18582356;23769637;24348991;25386417;26214343;27483214;29404536;29573487;29799412;30120810;30823344;31378915;31600559;31866229;31958243;32485252;32896292;34063317;35055332;35309853;36647987;36703104;38591978;41012716;41115286;43281536;46502339;46581276;47367144;47410237;48181286;48314499;48603923;49677919;50714501;50714766;50714860;52668289;54539403;55662470;56407176;57187242;673160;777498;1904198;3985643;3985835;4352668;4901191;5442977;7124928;7411547;8099385;9012250;9714795;9718306;10374460;10989725;11500432;11992656;12164305;12274302;12456670;12616212;13207964;13576223;15652223;16622436;16915689;17604378;17846434;17991102;18781990;19565734;24238338;24361596;24594270;25772026;26071222;27695435;28359274;28382737;28382829;29695653;30622383;31557044;33256832;34961223;35909764;36429509;37347147;37347210;39483549;42885826;43570544;43707329;43894938;43954000;44396514;46467799;46994743;47644735;47712469;47809812;48429436;49550305;49550381;51269457;51360624;53319428;53523751;53927265;54025278;957587;2035612;4743185;4934951;5150945;5538907;5900504;6925446;8422883;8434006;10802674;11415830;11776566;12162959;12506959;12910325;13811904;13898192;15727142;16526917;16574650;20287348;20307323;22687072;23629072;25299532;26196900;26664080;29791713;30009528;30317678;30764560;32019689;32406467;32622905;32770427;33249088;34154582;34160564;34167593;35594131;40192747;41496951;41670684;41670894;42513946;43025152;43645699;47747947;49580922;50617225;50929798;50929863;52044001;522368;1169569;1843807;2749326;3006124;3271121;3908607;4412740;5019700;5226687;5234025;8467027;8922404;8924816;9853010;11651527;11698881;12038223;12282346;12307266;12785313;13107266;13310338;13702926;14065301;17446143;17913694;18231926;19648784;20393220;21537129;22160506;22299081;25680586;26945636;27301979;27770955;28709024;29229718;29628389;31128292;31603317;32221010;32714572;33910017;35631982;35727067;36693336;36731147;38975813;39046254;39176613;39231831;40109463;40415690;40592290;41657477;42039178;43202424;43275932;43998205;44631243;45365090;46247615;46305945;46321255;46451769;46452101;46555617;46725760;47566867;47706791;47949613;48325036;48893770;48894089;49083197;969641;1748580;1962733;2203309;2439194;5402048;6576381;6576728;7195916;8121014;8148377;8768787;9297854;10701741;10894186;11577689;13557327;14404401;14779862;14803490;16021117;16457517;18270349;18341825;18989988;19761506;19818479;23655402;23850921;26127295;26239939;26677338;27289465;27885579;29278524;29711649;30152637;30152765;30859440;30859717;30866052;32670225;33223246;33840550;34153765;35842796;36284150;36552946;36757142;39086893;39136612;39774581;40069055;40698802;40746000;40944202;40951919;41188695;41286848;41291810;41361634;41361726;41389545;41635093;43174927;44287020;44287995;44642689;44665228;44795249;45909524;46470100;46930874;46983554;48975885;49046670;49514477;945634;1058617;2230114;2301825;3182923;3386854;4364581;4452645;4714353;5324464;7258455;7654812;8839626;11434593;13872300;15052386;15090788;16222569;18836881;19349895;20263212;20598639;21247236;21329719;21480838;22414365;22426587;22723749;23885807;23989739;26250376;26592376;27350552;27810195;28219300;28747739;28748336;33093792;33944613;34067718;35329113;35714590;35854515;36758584;36773713;39887271;40538172;41418339;42758955;43012469;43694780;44703058;44709428;44887203;45597312;46900700;47546922;47963797;51826264;3583365;3905161;6796037;6839660;7139789;7184093;7184698;8679201;8757932;10109728;10315552;10315954;11082927;11349372;12094712;12541415;13501531;13906305;14627155;15347107;16031441;16084139;17253672;17628895;17766939;18642276;18680808;19677016;20499171;22115349;22977416;23237478;26379576;26758053;26905622;27164676;27473811;27474064;27519655;27870741;29192585;30572374;30805668;31050696;31602248;32228898;33093742;33277426;34037085;35594940;36324896;36677895;36828592;37759667;38716248;39222001;39390707;40927120;41147225;42840768;43436630;44327181;48958752;49362263;49362751;49362898;50092146;52753140;52754049;181908;313522;492015;3259428;4299697;5173401;5238278;5264563;5337918;6210061;6669406;6780952;6791628;7066404;7077141;7981031;9193574;9261842;9683067;12946211;13417914;13549211;13972159;15556874;18497735;18497937;19893346;20108470;731446;1427813;3529178;3701717;5120077;5428933;7320058;8222906;8980913;9875507;10040938;10290229;10471495;11943040;12022870;12447879;13332985;14049058;14178009;14539347;15174183;15972408;18335159;697166;2064397;3225442;3728929;4070256;4482958;4681560;4966979;6246576;6827291;7194557;7312961;7471555;8400978;9007705;9310044;9476446;10332782;10332992;10333187;10360793;10395303;10501430;10668282;10763931;10864142;11657103;12300279;12593165;12807248;13185709;13679299;15433720;17073634;17995817;19358135;22890977;23006639;23376873;24152224;24730778;25916725;28289596;30816720;31201019;31385368;31442829;31506823;32160230;32292200;33402423;33402911;33403972;1898295;1912099;2548398;2618620;3636458;5050232;5467769;5743443;5783322;5906697;5958005;6246569;6299754;6630504;6835119;7048293;7048370;7202437;7688012;9955425;11258423;11849056;12395679;13821620;14191441;15872969;16524010;18917724;19181188;19445565;20732804;21059373;24300153;25302365;25926662;25926996;27095343;27350201;27782696;27782818;29039811;29110549;30006284;30006461;30840244;31194947;31483844;32088174;32088681;32151978;32822678;33142997;33143198;33144131;33144219;33335211;33368405;33708110;917052;935591;1253360;2742149;2853905;3354755;3367381;4177015;4690091;5664003;6054046;6772576;7260225;7260712;7566505;7913578;7913689;7995675;9196888;9197075;10834235;10972473;12564258;13759302;15447025;15887691;15938659;17619326;17931000;19207126;19811902;20060509;21485871;21657896;22689401;24150282;24238395;24593268;24788165;24788277;24917219;25359525;26483527;28432845;30854916;32722437;34302337;35397933;36447906;37004990;37919105;40266476;42334946;43035432;44129284;45340695;45408618;47458633;47458680;47458792;48516965;48673347;48860255;50197530;50197891;50667460;52645195;52824175;53110107;3357734;3697749;7055250;8098465;8927754;9588104;10590257;11728018;11993553;12423557;13344368;13616361;13843071;14030339;14923454;15543203;15543532;16241948;16661664;21963531;22331497;22736995;25703035;26400865;27767171;28519304;29351856;29351999;29352141;30595276;31875069;32254076;32755106;35291098;36464037;36575526;38226324;40995334;41360103;41360591;41438475;41899295;41920401;43148319;46171310;47006215;47684940;50032184;50159560;50874413;52125180;52528612;52528934;53213419;53312059;53569003;117850;117927;144611;144841;510667;903359;1012568;1365134;1506212;2004590;2164352;2611313;2611784;2770238;2799951;3138971;3498009;3498129;3985803;3988411;4342310;4473960;4617457;4829027;5773068;6425000;7226744;7531922;8524695;8525301;8525365;8525423;10082550;10151724;10532556;10594090;15463389;16374960;16830453;18980287;19823423;22868433;22868779;23138570;23736166;25611073;27302521;27864232;28321982;28366921;29101517;30457542;30471704;30765531;31122970;31722871;31789223;32096330;33593441;34105025;35246987;35302968;36032522;36401242;36410726;36411143;38245696;39010601;39493720;39972197;2493996;3361596;5593327;5593347;5593586;5955751;6308940;6540131;6576667;6579175;6579313;7208442;7208494;7208818;8054002;8912608;9197549;10968947;14463569;14712841;15490290;16640990;17148685;19329948;19834248;20131147;24882727;25986733;27689559;27797609;28128190;28975027;29656832;29770303;29879873;29880833;29926361;30079131;31139168;31175475;31175488;31175668;31391121;31513388;32277346;33165603;34857416;36247222;36461522;36584984;37468492;38165487;38165579;38165687;40800317;41090005;515252;842081;1950165;2186119;4297312;5562046;5562416;6793308;7501041;9314833;10712021;13835244;14049038;14166090;14325631;14762252;16448066;16898907;18678280;18819118;19194252;24429345;24561086;25236082;25342573;28582823;29078456;29611005;29655507;30189040;30655744;32289469;33245261;33497399;33889250;33900570;34164532;35533682;35598964;35837985;35857561;35890807;36093153;36242912;36243022;36256067;36408835;36715178;37415260;37526066;37717184;37798931;38042866;38078851;38957285;39873989;40288585;40432777;40757483;40841248;41039452;43132484;43132841;43678056;803224;803437;3365185;3946283;3960303;4578912;5054848;7175816;7919927;8538577;9030716;9712788;9739314;9767665;10521379;11297702;11908069;12785674;12964686;13480385;13650048;14684439;15438128;19149449;19680296;21908786;24564614;24854603;25565429;25792199;26778846;27514312;27515049;28830367;29290071;31558344;31633579;31672132;32060573;32392061;32450138;32450991;32637667;34189478;34599789;34816996;35262685;35567259;35592073;35707476;36270290;36615939;37405928;37528153;37820621;38172185;39003018;39319368;39447165;40306152;40385495;40520806;40959595;41073562;42059652;43108662;876587;961411;961550;961855;2086532;2258013;2962175;3822186;4753559;6301738;6611762;6857261;6857322;6857383;6857444;6857505;6857566;8147590;8327655;8558491;8936211;9013148;9427765;9469688;10364611;11682634;12285396;13431655;13481175;16150270;16640621;19627045;20204476;20823022;21237114;21556884;21606938;21607272;22188873;22711157;23147676;23753200;24430952;26342866;27262195;27262308;27471520;27775465;28931331;29146228;31882914;31964192;31964336;31997707;32206296;33593193;33857787;33858045;34429948;5865981;6952410;8647695;8882680;8904719;8905138;11738112;12229849;13460388;13610499;14943224;15463121;17000754;17817800;17818595;17818681;17818896;17819774;17819936;17820380;18624809;18808607;19418851;21179016;22249186;22563516;24765930;24897707;24930488;25105030;25685225;25730492;27988550;28092152;29440170;30119375;30665138;30737918;31123134;31485857;31549082;32921892;33808350;34174831;34177386;34477084;34477445;125984;1241863;2426294;2426384;7152592;7609880;9698141;9817700;10902974;10921713;12310043;12867113;13128858;14353895;14701333;16462345;16523740;20274340;20986840;24522889;24801929;27476407;27823711;28369712;28537979;31666714;32056673;32056777;32056877;32722342;33408292;34507999;447508;447702;1800252;2507266;2940139;2940246;3163941;3164057;4547005;4898908;5882234;5882289;5882350;5882411;5942104;6600587;7435409;8948065;9958875;10530481;10607061;10796513;11222611;11552803;13762290;14122832;14217695;14217781;14463971;17204374;17600400;18466182;18487118;18775412;19574874;19578176;20931289;21429521;21429888;21916518;22317113;22997398;23377553;24150903;24541948;25089513;26197814;27204115;29006778;31703568;31767116;32413869;32945255;33124192;34452235;3586;49759;1145431;1145563;1949091;2057877;3134382;4748468;5629598;6509600;7400855;8514103;8551961;8941285;9833200;12475088;13143901;13176976;13328803;15273325;15975870;17483390;17483537;17576660;17611852;17859574;18988910;19683867;20879361;23104313;24128726;24473739;25250044;26097976;26147835;26786323;27421139;27569830;28076110;29887202;29887505;30323400;30919033;31445906;31621226;31621404;146523;476247;3277862;3490793;3709899;4211856;4911382;6561341;7004463;7316171;8213767;8213993;9748717;11614723;11964602;12230778;13937534;14067667;15937574;16745760;17196954;17199291;17372510;17652357;18528911;19709521;21335026;21691239;21757913;23280076;24170857;24665485;26957376;27753515;27912303;28014383;29455070;29666996;30037817;648759;838689;999928;1581057;456573;94780;427221;339766;159504;416078;51202;242670;222346;106862;147807;12397;40958;41057;65349;107963;140471;64263;65857;119418;91802;30141;48271;53998;40563;72155;37838;19044;4590;30317;30804;188;389;2144;1;225;24417;132;246;379;692;716;850;1037;9811;1540;557;541;19004;18828;84;1;2807;1040;56687;316;3006;254;8623;3587;2504;5218;435;899;12686;4018;1269;6660;3151;95;744;3878;9388;434;3600;429;2053;347;9336;86887;11859;3582;3801;743;567;9988;186;10414;9362;8294;732;1049;865;7436;2403;13840;1330;5419;3920;3942;4001;4140;283;3603;34825;2867;7569;1122;4619;1;2772;293;2007;1114;1892;831;2324;1221;848;30357;37362;33883;7978;89;587;2752;4147;5056;5334;5438;22943;6351;7891;10059;3155;650;11980;68;572;525;21;1830;2637;8919;3883;831;2066;1087;14719;1776;887;53;638;2984;9446;1862;21066;545;113;17655;9575;148;3545;2139;3301;1136;10206;1015;12856;1656;3423;1867;13678;1116;1658;194;565;272;4313;823;531;10879;125;900;507;744;253;116255;583;1569;8052;348869;36307;15004;26288;14916;1106;39394;14653;56450;575;3679;8065;50343;50193;1100;4465;17651;153158;153785;153930;1234;271401;19976;47573;3530;90892;93670;95517;124848;139734;47691;18367;52975;1099;36046;34704;11369;1762;27137;7812;414;1348;13679;8467;7134;23430;601	1195533;1195683;1214002;1214152;1279683;1279799;2450962;4488608;4614109;5470434;5745341;5751777;7216828;7239928;7994699;9030262;9846711;11256172;11831857;13754883;14196159;14209609;15457163;16879745;16924523;18318186;20642994;23810706;25762426;26363349;26872313;27334847;28087224;28532275;30080019;30107707;32367001;32367076;32651199;32936393;32936726;32936751;32936882;33201915;34371761;34372310;35001411;35364261;35370860;38205082;39132804;39374390;39910892;40198553;41557108;42416991;43860803;44836690;45441813;48039208;48321906;48820526;49085875;50816279;52245592;53308927;54257243;54499162;56658437;57586124;57947296;58213649;58220695;58440848;58440964;59234991;59303115;60275961;60276865;60607460;60685213;61266325;61470095;62412515;62638323;63026564;1548301;2051049;2470920;2939297;3209410;4267488;5610474;5951503;6010827;6615604;7683857;9853019;10363859;10506414;11686534;11712536;12631583;13910301;14384505;15880734;16006893;16288820;17622570;18763288;18790403;19142671;20189359;21886567;21939971;21976770;22347029;23309907;23910338;24141696;25122155;25777460;27991940;28604927;28692537;28714592;28816450;31303930;32515508;33628011;37061245;37086122;37300298;38460579;39644654;39753801;40798912;41755984;43140582;43341346;43937936;44143677;44143798;44900460;48023145;50876828;51353420;51931279;52203394;53956651;55715513;56071352;56087577;56904094;57891400;58109984;58653990;59080474;59743479;60045060;60154505;60451972;60875956;61885852;62548736;62944762;63370441;63703984;63704119;63704226;63704629;63704713;179659;179828;179840;179945;180087;180358;180460;180609;1861704;2703641;3380857;6097808;8111351;9269746;9804720;12272945;12718602;14562684;14670625;14889287;17300141;18368631;18715170;19280464;19524853;20818283;21077979;25016685;25393907;28057560;28674316;29265381;32928987;35868230;38235445;38248330;39266517;40803960;42075268;42619522;44540998;44961422;47004197;47969965;48275809;48720975;49138352;49196775;49669373;51850363;52131242;54186497;55805309;56258984;56957794;58083037;58343546;58390096;59608920;60980476;61594084;64981802;65074121;65635556;65727983;65897970;66952539;69308418;69612116;69634076;69707777;70039580;70277747;73653451;73755620;876110;1507895;1768238;1768385;3087412;3102589;3307591;3307707;3580344;4826306;7055797;9229364;9898472;10015066;11221906;11605227;11656673;13697973;14974669;15256718;15257074;15339022;16229939;16297406;16339257;16467119;18404337;18405082;19889391;22207415;22207683;22787819;23611507;24077834;24619736;29537950;29538244;29713622;31367960;34483672;36486545;37138487;38848552;39410054;44890510;45445216;47402422;47583670;47801831;48853281;49766773;49952971;50909800;53283144;53646676;54186494;54186596;56910966;57704283;57704503;58215974;58217369;58515908;58773480;58773559;60876213;61026342;61601633;62413350;64548431;64713287;65193625;65641582;66026572;66519258;67652312;67860389;69195903;70708908;71062249;71062603;71699586;73698784;1008867;1008957;1181346;1211627;2141812;3264917;3265056;3269922;4216400;4901345;5058376;6823855;7669450;8601844;9009731;9418408;9430370;9824135;11309362;12308365;12745381;13509212;14286166;14319433;14428346;14428513;14996781;16746137;17830839;18415459;19298090;20359780;21345616;22466399;22654002;22742632;22906593;23767004;25660705;26479080;27620878;28024870;28489133;28595808;28680491;29003302;29514654;29878471;29954397;30146262;31386877;33558096;33676440;33732668;35140096;35427909;38059980;38832069;40864632;41299131;42437189;43771832;44410476;44661298;44911601;45933772;49735432;50050735;50538819;51214412;51695524;52166273;52518615;52698580;54275353;54275921;54711957;56659018;56659393;57078046;57079432;57203023;57732376;1150782;1843327;2565864;3032998;4053493;4776090;7008489;7128429;7937901;8199642;8331305;8352441;8369882;11328294;11343465;11343609;12714167;15797321;18136180;20587108;21602332;22587863;23616931;23985767;27119382;27767397;28314600;30344477;32151584;33216205;33684530;34045980;34046174;34874668;36430278;36449655;36468482;37041174;38068102;38581837;38735191;39913897;40084471;40540398;40665340;42602297;42968247;43283473;44189362;44200552;44507804;45049516;47042244;47648377;48588290;48588400;49101673;49215522;49836608;50588649;51507547;51573825;52635333;52783624;53801769;54359392;54359560;54472762;54472887;54473040;55127356;55920122;55920272;55920520;57217280;57296745;57584363;169839;184607;459855;1754108;1754221;2675595;3174992;3383228;3750480;4371024;4909269;6957937;6958079;7018979;7019430;7847137;7847519;7847749;8507283;8955429;9467558;9624090;9732772;10322059;11849655;13839061;15367189;16435822;16436273;16790450;17130036;19125813;20052205;20448482;21094429;25796779;28412105;29260902;29708818;30092636;33666120;33666196;34719645;34824334;36879366;37952796;37953121;38915524;39205552;40634914;41179630;41181604;41182153;45256339;45403908;47450216;48475000;48519105;48580871;48707200;415791;2145157;2484557;3010793;3710393;4610694;5092896;5144019;5524261;5966309;7471438;8585021;8934270;10325434;11774019;13044521;13099631;13409994;14641162;15421752;15926445;16465766;16466459;18038372;18152837;18929197;20783922;21813090;21816883;21817317;22954441;23071434;23189572;23227067;24325631;25790387;25795961;25862829;26143181;26144971;28964629;29307744;29449057;32044467;32056933;33032785;33144538;34113527;34887856;36690136;36814533;37194131;37499563;40912687;40995322;40995438;41207949;41209628;42103463;43319366;43375647;43499325;44133614;45550602;45849411;46578510;48415512;48716929;538156;1923844;5279861;6381937;6487837;6488172;6488346;6488916;7711750;8132346;10847819;11760911;12609086;12645447;12899006;13649159;18772087;18784612;20446414;21628986;23414402;25855593;26352233;26970675;27726450;29434673;30394708;31215122;31215562;31797558;32474555;33316783;36660271;37061827;37061961;37500285;37664610;37769995;38267700;39661774;40365902;41293952;41298260;41815385;42261995;42617606;42654507;43169810;44477481;44739142;45898891;46640656;47354482;48396334;1057268;2496197;2746977;3400870;5001776;5237087;6008971;6594898;7931862;8175616;8265501;9242054;10167430;10916522;11012463;12029473;13636139;14294235;15146399;16839411;18269564;20060101;20464663;20534665;20893702;22379675;22554396;23781436;24211579;24735746;24963110;25991953;26983605;27598961;28067871;28179584;28334806;28473587;28937095;29069319;29351582;29496318;29632716;30865656;31093332;31525827;31525975;31526255;31898275;32215865;34227479;34343762;34584435;36815724;37319525;38598446;40190959;40191079;40963318;42141791;42641620;42787812;46695274;46695321;47253733;47531332;48234334;36471;1211877;1260854;1419646;1545409;2200365;3506301;3600027;3814081;3893370;4577200;5284958;5437712;5482681;5506277;7791577;8785110;8894834;10634213;11425745;12237197;12479750;13227328;13291397;13292091;13833985;13974096;14038735;15017909;15051744;16368143;19998365;20240405;21601301;21693037;23207085;23331013;23498072;24284281;24402129;25234799;25894101;26544710;26777751;27497150;27808129;29123101;29449943;30998224;33753912;34799903;35666040;35667602;35989946;36113113;39482784;39686883;39810323;41200799;41603824;41751167;41820442;43115342;43126623;44956714;45728467;47084546;48038865;48590288;48854184;48953782;50163397;50203852;50439306;52211110;52455187;52455629;53593889;53628972;54939830;55503434;57584422;57850227;57850569;58595574;58641812;58754879;58835772;61675350;61675632;498278;498377;498391;498819;732195;732318;1370898;1371018;1381775;2178473;2179244;2180030;2180540;3145125;3283677;3566819;4046115;5191802;5191889;5537112;6081109;6610289;7636307;8682120;9067619;9714677;9714875;9715199;9715448;9715636;10667774;12615388;12658001;15642655;16102513;20619818;21679420;23666971;24804671;24935541;25521700;25659564;25983786;26145105;27261187;28376443;28429689;29798617;31691760;32617747;34852858;35037657;35037742;35324533;35705705;38440974;39291842;39292015;39293301;39293406;40594803;42011237;42098405;43396257;43484022;43667544;43892029;44907633;46162523;50550910;50999315;51580989;52111831;52922946;53675630;53829913;53915177;54003399;54234485;54624155;54729870;55553305;55609656;55947052;56972355;59817206;60478217;60871464;60872753;61420066;42953;340536;1815293;1913724;2559343;3132113;4868379;6455593;6455673;7683664;8905663;9456530;9470761;12957103;12957316;14796415;16598933;18550759;19927266;21744223;21898435;22394708;24345309;25830532;28624585;29054014;29304935;29912031;31933366;32376941;33527151;33856339;34050961;34366104;35020077;35022042;36797928;36953476;37598768;37861780;39664589;40723067;42320028;42342805;42791489;42791549;42791822;42791966;42934544;2682890;3460118;4653068;4708067;5413955;5590488;6595680;7416084;9747918;14332129;15547936;15660558;18242500;19672991;20272776;20283412;20283540;21899130;22347815;26011322;29023974;29503445;29850433;29850475;29850493;29948459;30828120;31305964;33092088;33667839;33751646;35725175;36598333;36598443;39320952;39321301;39810484;41873089;41873178;42055358;901971;1162317;1681005;1687496;2003002;3359774;5896566;6228763;6230180;6230298;6230542;6231160;6231560;6232175;6232415;6806575;7868881;7869009;7869284;8007906;8602488;8963207;9222620;9437989;9437982;9438087;9438239;9438712;9438820;9439102;9439268;9439355;9439478;9439668;9481523;9525943;9883157;9883318;10017782;10018486;10230910;10231012;10231094;10231247;10968544;11463139;11728148;11951146;12205878;13129012;13462149;13504734;13598486;14847427;15455775;15643262;16743290;17445990;20519557;20643635;20673857;21199922;22090489;24286101;26376599;29594584;30708029;32199519;32724305;32783337;33223030;34407536;34407854;35095568;37287119;42654614;43275339;44937317;45395414;46153882;46501966;46745945;47061901;47162134;47549442;47891759;47891882;48737942;48738580;48777066;48777410;48997327;49191498;51860028;52005795;52080604;52080636;52080831;52080887;52081065;52241280;53092281;54257259;54564896;55420846;56286108;56925293;927091;1569838;2155826;2246599;2936083;4095311;4680025;7563236;7928307;9070852;10423073;10423317;10664225;10664644;11594525;11879789;11902574;12019819;12065224;12253439;12285366;12285499;12808519;13018927;13064636;13394730;14083211;14323520;14557963;15396082;16630910;16633201;17114143;17130176;17522638;18568090;18582369;23769888;24349376;25386509;26214426;27483277;29404903;29573612;29799503;30120831;30823415;31379007;31600669;31866683;31958383;32485344;32896384;34063473;35055365;35309992;36648059;36703183;38592358;41012824;41115685;43281583;46502473;46581645;47367317;47410606;48181460;48314878;48604296;49678011;50714513;50714878;50715013;52668393;54540183;55662581;56407640;57187303;673252;777509;1904907;3985722;3985914;4352760;4901272;5443306;7125020;7411918;8099533;9012619;9715149;9718673;10374921;10989804;11500799;11993027;12164643;12274394;12456762;12616290;13208315;13576684;15652328;16622530;16915813;17604470;17846526;17991362;18782012;19565825;24238777;24361691;24594345;25772293;26071393;27695858;28359384;28382822;28382933;29695943;30622770;31557185;33256924;34961315;35910520;36429600;37347162;37347275;39483628;42885968;43570636;43707698;43894949;43954092;44396553;46468262;46994812;47644827;47712814;47809895;48429540;49550316;49550452;51269582;51360691;53319469;53524202;53927713;54025764;957689;2035706;4743565;4935388;5151024;5538955;5900568;6925547;8423247;8434059;10802753;11416197;11776638;12163054;12507407;12910642;13812013;13898640;15727234;16526975;16574850;20287453;20307335;22687113;23629141;25299543;26197326;26664503;29791870;30009646;30317690;30765204;32020460;32406837;32623120;32771015;33249719;34154677;34160679;34167828;35594207;40192834;41497044;41670794;41670993;42514313;43025563;43646154;47748355;49581290;50617561;50929821;50929969;52044449;522766;1169966;1843931;2749447;3006466;3271490;3908958;4413086;5020065;5227124;5234136;8467395;8922416;8924909;9853107;11651658;11699039;12038353;12282425;12307276;12785681;13107660;13310651;13703271;14065351;17446510;17913775;18232329;19648850;20393288;21537550;22160871;22299119;25680653;26946075;27302420;27771044;28709104;29229730;29628402;31128400;31603406;32221348;32714594;33910118;35632329;35727491;36693424;36731517;38975851;39046336;39176944;39231923;40109812;40416058;40592656;41657859;42039471;43202793;43276309;43998345;44631410;45365456;46247961;46306324;46321595;46452043;46452112;46555711;46726004;47567246;47706903;47950037;48325126;48893788;48894220;49083588;969764;1748693;1962843;2203419;2439454;5402142;6576474;6576761;7196008;8121144;8148512;8769147;9297951;10702120;10894293;11577739;13557508;14404692;14779942;14803614;16021326;16457592;18270483;18342263;18990067;19761872;19818924;23655453;23851220;26127366;26240040;26677579;27289551;27885900;29278646;29712126;30152709;30152802;30859453;30859800;30866084;32670317;33223338;33840629;34153857;35842916;36284552;36552999;36757570;39087247;39136990;39774758;40069433;40699192;40746405;40944571;40952288;41189074;41287219;41292161;41361752;41361840;41389660;41635482;43175010;44287095;44288355;44643027;44665595;44795527;45909627;46470395;46930885;46983661;48975978;49046714;49514830;945747;1058713;2230464;2301941;3183039;3387199;4364686;4453094;4714396;5324542;7258539;7655181;8839724;11434744;13872343;15052447;15091076;16222635;18836970;19349987;20263320;20598733;21247328;21329824;21481272;22414459;22426679;22724193;23885896;23989778;26250456;26592450;27350640;27810269;28219673;28747842;28748391;33093887;33945053;34067805;35329124;35714705;35854604;36758984;36774127;39887708;40538418;41418778;42759354;43012604;43695241;44703177;44709819;44887589;45597376;46900797;47547025;47964459;51826356;3583527;3905212;6796404;6839714;7139853;7184196;7184800;8679324;8757944;10109958;10315616;10316041;11083021;11349728;12095111;12541546;13501860;13906676;14627260;15347394;16031459;16084220;17254152;17629276;17767543;18642288;18680886;19677312;20499278;22115441;22977495;23237587;26380013;26758165;26905634;27164747;27473928;27474202;27519769;27870820;29192951;30572534;30805696;31051083;31602287;32229280;33093840;33277720;34037562;35594952;36324909;36678187;36828682;37759746;38716327;39222017;39390793;40927548;41147595;42840886;43436930;44327274;48958897;49362480;49362783;49362929;50092509;52753240;52754114;181937;313877;492386;3259871;4299760;5173752;5238645;5264914;5338001;6210429;6670090;6781329;6791816;7066805;7077499;7981377;9193913;9262092;9683504;12946592;13418264;13549575;13972169;15556886;18497854;18498029;19893418;20108500;731536;1428174;3529271;3702203;5120459;5429025;7320421;8223281;8981285;9875849;10041559;10290290;10471784;11943412;12022928;12448245;13333263;14049174;14178098;14539778;15174355;15972579;18335276;697240;2064749;3225809;3729339;4070333;4483148;4681651;4967086;6246957;6827632;7194662;7313324;7471946;8401340;9008102;9310268;9476649;10332897;10333094;10333203;10361169;10395400;10501530;10668671;10764304;10864509;11657449;12300376;12593294;12807627;13185816;13679745;15433809;17073664;17995908;19358165;22891419;23007114;23377235;24152666;24730870;25917094;28289688;30816730;31201440;31385404;31443181;31506912;32160615;32292541;33402560;33403066;33404074;1898643;1912459;2548757;2618632;3636543;5050603;5468119;5743509;5783746;5907080;5958100;6246604;6300121;6630613;6835474;7048344;7048397;7202469;7688393;9955786;11258441;11849068;12395694;13821639;14191914;15873075;16524280;18917787;19181200;19445914;20733323;21059465;24300260;25302444;25926768;25927089;27095402;27350231;27782763;27782865;29040256;29110613;30006395;30006572;30840423;31195107;31483950;32088280;32088834;32152021;32823100;33143111;33143289;33144230;33144332;33335305;33368796;33708224;917303;936032;1253494;2742248;2854406;3354863;3367460;4177027;4690431;5664015;6054144;6772651;7260242;7261095;7566887;7913621;7913718;7995762;9196972;9197164;10834275;10972591;12564268;13759373;15447382;15887851;15938767;17619761;17931094;19207430;19812345;20060521;21485883;21657999;22689553;24150671;24238479;24593688;24788208;24788297;24917665;25359969;26483539;28433295;30855377;32722668;34302376;35398105;36448266;37005117;37919532;40266591;42335337;43035873;44129375;45341064;45408957;47458742;47458744;47458820;48517332;48673450;48860369;50197637;50198028;50667582;52645320;52824187;53110373;3357813;3698132;7055329;8098555;8927875;9588453;10590701;11728425;11993645;12423636;13344457;13616641;13843446;14030412;14923884;15543298;15543543;16242008;16662130;21963610;22331549;22737108;25703131;26400904;27767247;28519765;29351962;29352043;29352191;30595355;31875122;32254555;32755559;35291197;36464150;36575618;38226411;40995449;41360461;41360925;41438698;41899414;41920520;43148729;46171656;47006586;47685309;50032319;50159590;50874777;52125291;52528645;52528993;53213574;53312207;53569087;117866;118037;144720;144978;511108;903606;1012817;1365242;1506634;2004622;2164779;2611455;2611830;2770319;2799994;3139422;3498066;3498178;3986148;3988773;4342405;4474244;4617825;4829193;5773160;6425063;7227112;7532014;8524825;8525312;8525390;8525480;10082629;10151963;10532610;10594525;15463814;16375330;16830888;18980393;19823872;22868470;22868799;23139048;23736247;25611168;27302932;27864590;28322348;28367030;29101968;30457631;30472070;30765638;31123140;31723246;31789464;32096715;33593810;34105117;35247136;35303111;36032614;36401356;36410867;36411241;38245803;39010690;39493808;39972588;2494407;3361969;5593431;5593455;5593707;5955846;6309018;6540167;6576753;6579233;6579402;7208570;7208611;7208879;8054276;8912680;9197561;10969289;14463632;14712943;15490377;16641063;17148769;19330294;19834260;20131540;24882800;25987121;27689628;27797948;28128573;28975401;29656844;29770397;29879952;29880987;29926373;30079185;31139924;31175580;31175595;31175781;31391227;31513400;32277358;33165978;34857746;36247301;36461616;36585438;37468596;38165531;38165654;38165778;40800387;41090084;515314;842204;1950245;2186363;4297354;5562332;5562471;6793344;7501133;9314947;10712147;13835357;14049130;14166485;14326077;14762335;16448153;16898986;18678383;18819553;19194704;24429455;24561476;25236119;25343014;28583271;29078517;29611450;29655586;30189132;30656187;32289575;33245340;33497453;33889655;33901012;34164624;35533981;35599039;35838397;35857907;35891239;36093267;36242927;36243071;36256165;36408949;36715645;37415625;37526456;37717274;37798995;38043184;38079203;38957668;39874427;40288786;40433094;40757823;40841372;41039771;43132536;43132884;43678128;803342;803696;3365280;3946700;3960402;4579319;5054875;7176179;7920387;8538664;9031078;9713156;9739404;9767744;10521830;11298036;11908504;12785746;12965149;13480855;13650124;14684536;15438220;19149546;19680354;21909191;24565003;24854707;25565486;25792590;26779270;27514408;27515163;28830812;29290158;31558714;31633637;31672207;32060652;32392486;32450225;32451041;32638002;34189490;34600169;34817380;35262961;35567607;35592159;35707854;36270677;36616315;37406305;37528274;37820654;38172562;39003082;39319483;39447533;40306290;40385636;40520825;40959772;41073665;42059995;43109012;876599;961433;961629;961875;2087271;2258035;2962211;3822583;4753984;6302107;6611869;6857295;6857351;6857417;6857476;6857539;6857600;8147669;8327759;8558528;8936223;9013237;9427879;9469716;10364661;11682746;12285554;13431891;13481323;16150309;16641003;19627172;20204741;20823401;21237255;21556964;21606968;21607282;22188946;22711277;23147777;23753576;24431310;26342878;27262235;27262328;27471926;27775669;28931343;29146676;31882984;31964302;31964448;31997783;32206425;33593581;33857856;33858114;34430124;5866358;6952781;8647721;8883056;8905053;8905505;11738475;12230296;13460842;13610576;14943653;15463400;17001184;17817894;17818683;17818785;17818923;17819901;17820049;17820510;18624960;18808665;19418924;21179118;22249308;22563886;24766381;24897746;24930580;25105091;25685304;25730846;27988975;28092825;29440218;30119460;30665210;30738191;31123240;31486009;31549194;32921951;33808453;34174905;34177459;34477189;34477533;126099;1241942;2426307;2426399;7152662;7610339;9698233;9818082;10903067;10921807;12310060;12867196;13128950;14353919;14701711;16462552;16524178;20274432;20986905;24523233;24802021;27476640;27823811;28370069;28538329;31666758;32056720;32056809;32056889;32722693;33408639;34508106;447608;447870;1800677;2507488;2940199;2940270;3163990;3164107;4547117;4899311;5882252;5882313;5882374;5882435;5942144;6600598;7435502;8948147;9958972;10530830;10607381;10796584;11222981;11552849;13762369;14122905;14217738;14217798;14463983;17204386;17600412;18466299;18487394;18775778;19575344;19578874;20931378;21429579;21429915;21916573;22317493;22997683;23377993;24150963;24541970;25089862;26198278;27204465;29006922;31703891;31767271;32413992;32945288;33124604;34452407;3665;49851;1145500;1145583;1949178;2058087;3134394;4748480;5629675;6509987;7401347;8514115;8552014;8941686;9833212;12475272;13144337;13177357;13328886;15273425;15976294;17483439;17483562;17576770;17612005;17859586;18989044;19683969;20879474;23104456;24129034;24474110;25250429;26097991;26147949;26786414;27421190;27569842;28076175;29887518;29887817;30323769;30919131;31445972;31621347;31621549;146988;476348;3277988;3491002;3709963;4211887;4911465;6561735;7005158;7316377;8213898;8214105;9748837;11614766;11964657;12230869;13937609;14067960;15937993;16745826;17197056;17199357;17372589;17652436;18529310;19709559;21335118;21691340;21758299;23280443;24170918;24665857;26957781;27753884;27912657;28014413;29455158;29667077;30038277;648820;839037;999972;1581438;456665;94876;427279;339848;159516;416161;51438;242943;222411;106920;147886;12763;41079;41175;65428;108078;140556;64650;66244;119510;91982;30484;48641;54381;40664;72325;38019;19393;4954;30420;30903;350;567;2236;149;437;24716;243;351;633;799;886;1009;1146;9927;1987;649;636;19131;19191;103;132;3081;1132;56851;379;3151;407;8711;3677;2595;5310;505;991;13054;4370;1361;6736;3209;484;916;4323;9771;508;3718;499;2132;439;9444;87319;11942;3699;3912;754;580;10053;431;10519;9734;8672;944;1264;1231;7804;2773;13914;1341;5470;4036;4054;4098;4282;295;3670;35178;3233;7938;1214;4899;133;2868;668;2444;1126;2017;913;2541;1319;880;30785;37486;34308;8041;101;681;2826;4159;5068;5436;5568;23035;6556;8096;10092;3258;662;12207;80;667;537;194;1925;2960;9375;4299;923;2295;1209;14841;1862;1033;65;730;2996;9538;1957;21085;754;215;18070;9928;271;3672;2231;3399;1592;10236;1088;12967;2095;3526;2046;13746;1661;1670;206;577;709;4405;903;623;11538;137;1063;537;825;624;116278;662;1648;8479;348960;36537;15041;26383;15289;1185;39587;15019;56884;670;3758;8228;50459;50327;1179;4483;18020;153437;153843;153963;1326;271469;20076;47963;3620;91264;93802;95630;124907;139876;47703;18732;52987;1191;36171;34778;11475;1858;27238;7895;506;1360;13771;8480;7286;23862;692	-;-;-;-;-;-;-;-;-;-;-;-;-;-;-;-;-;-;-;-;-;-;-;-;-;-;-;-;-;-;-;-;-;-;-;-;-;-;-;-;-;-;-;-;-;-;-;-;-;-;-;-;-;-;-;-;-;-;-;-;-;-;-;-;-;-;-;-;-;-;-;-;-;-;-;-;-;-;-;-;-;-;-;-;-;-;+;+;+;+;+;+;+;+;+;+;+;+;+;+;+;+;+;+;+;+;+;+;+;+;+;+;+;+;+;+;+;+;+;+;+;+;+;+;+;+;+;+;+;+;+;+;+;+;+;+;+;+;+;+;+;+;+;+;+;+;+;+;+;+;+;+;+;+;+;+;+;+;+;+;+;+;+;+;+;+;+;+;+;+;+;+;-;-;-;-;-;-;-;-;-;-;-;-;-;-;-;-;-;-;-;-;-;-;-;-;-;-;-;-;-;-;-;-;-;-;-;-;-;-;-;-;-;-;-;-;-;-;-;-;-;-;-;-;-;-;-;-;-;-;-;-;-;-;-;-;-;-;-;-;-;-;-;-;-;-;-;+;+;+;+;+;+;+;+;+;+;+;+;+;+;+;+;+;+;+;+;+;+;+;+;+;+;+;+;+;+;+;+;+;+;+;+;+;+;+;+;+;+;+;+;+;+;+;+;+;+;+;+;+;+;+;+;+;+;+;+;+;+;+;+;+;+;+;+;+;+;+;+;+;+;+;+;+;+;+;+;+;+;+;-;-;-;-;-;-;-;-;-;-;-;-;-;-;-;-;-;-;-;-;-;-;-;-;-;-;-;-;-;-;-;-;-;-;-;-;-;-;-;-;-;-;-;-;-;-;-;-;-;-;-;-;-;-;-;-;-;-;-;-;-;-;-;-;-;-;-;-;-;-;-;-;-;-;-;-;-;-;-;-;-;-;-;+;+;+;+;+;+;+;+;+;+;+;+;+;+;+;+;+;+;+;+;+;+;+;+;+;+;+;+;+;+;+;+;+;+;+;+;+;+;+;+;+;+;+;+;+;+;+;+;+;+;+;+;+;+;+;+;+;+;+;+;+;+;+;+;+;+;+;+;+;+;+;+;+;+;+;+;+;-;-;-;-;-;-;-;-;-;-;-;-;-;-;-;-;-;-;-;-;-;-;-;-;-;-;-;-;-;-;-;-;-;-;-;-;-;-;-;-;-;-;-;-;-;-;-;-;-;-;-;-;-;-;-;-;-;-;-;-;+;+;+;+;+;+;+;+;+;+;+;+;+;+;+;+;+;+;+;+;+;+;+;+;+;+;+;+;+;+;+;+;+;+;+;+;+;+;+;+;+;+;+;+;+;+;+;+;+;+;+;+;+;+;+;+;+;+;+;+;+;+;+;+;+;+;+;+;+;+;+;+;+;+;+;+;+;+;+;+;+;+;+;+;+;+;+;+;+;+;+;+;+;+;+;+;+;+;+;+;+;+;+;+;+;+;+;+;+;+;+;+;+;+;+;+;+;+;+;+;+;+;-;-;-;-;-;-;-;-;-;-;-;-;-;-;-;-;-;-;-;-;-;-;-;-;-;-;-;-;-;-;-;-;-;-;-;-;-;-;-;-;-;-;-;-;-;-;-;-;-;-;-;-;-;-;-;-;-;-;-;-;-;-;-;-;-;-;-;+;+;+;+;+;+;+;+;+;+;+;+;+;+;+;+;+;+;+;+;+;+;+;+;+;+;+;+;+;+;+;+;+;+;+;+;+;+;+;+;+;+;+;+;+;+;+;+;+;+;+;+;+;+;+;+;+;+;+;+;+;+;+;+;+;+;+;+;+;+;+;+;+;+;+;+;+;+;+;+;+;+;+;+;+;+;+;+;+;+;-;-;-;-;-;-;-;-;-;-;-;-;-;-;-;-;-;-;-;-;-;-;-;-;-;-;-;-;-;-;-;-;-;-;-;-;-;-;-;-;-;-;-;-;-;-;-;-;-;-;-;-;-;-;-;-;-;-;-;-;-;-;-;-;-;-;-;-;-;-;-;-;-;-;-;-;-;-;-;-;-;-;-;-;-;-;-;-;-;-;+;+;+;+;+;+;+;+;+;+;+;+;+;+;+;+;+;+;+;+;+;+;+;+;+;+;+;+;+;+;+;+;+;+;+;+;+;+;+;+;+;+;+;+;+;+;+;+;+;-;-;-;-;-;-;-;-;-;-;-;-;-;-;-;-;-;-;-;-;-;-;-;-;-;-;-;-;-;-;-;-;-;-;-;-;-;-;-;-;-;-;-;-;-;-;-;-;-;-;-;-;-;-;-;-;-;-;-;-;-;-;-;-;-;-;-;-;-;-;-;-;-;-;-;-;-;-;-;-;-;-;-;-;-;-;-;-;-;-;-;-;-;-;-;-;-;-;-;-;-;-;-;-;-;-;-;-;-;-;-;-;-;-;-;-;-;-;-;-;-;-;-;-;-;-;-;-;-;-;-;-;-;-;-;-;-;-;-;-;-;-;-;-;-;-;-;+;+;+;+;+;+;+;+;+;+;+;+;+;+;+;+;+;+;+;+;+;+;+;+;+;+;+;+;+;+;+;+;+;+;+;+;+;+;+;+;+;+;+;+;+;+;+;+;+;+;+;+;+;+;+;+;+;+;+;+;+;+;+;+;+;+;+;+;+;+;+;+;+;+;+;+;+;+;+;+;+;+;+;+;+;+;+;+;+;+;+;+;+;+;+;+;+;+;+;+;+;+;+;+;+;+;+;+;+;+;+;+;+;+;+;+;+;+;+;+;+;+;+;+;+;+;+;+;+;+;+;+;+;+;+;+;+;+;+;+;+;+;+;+;+;+;+;+;+;-;-;-;-;-;-;-;-;-;-;-;-;-;-;-;-;-;-;-;-;-;-;-;-;-;-;-;-;-;-;-;-;-;-;-;-;-;-;-;-;-;-;-;-;-;-;-;-;-;-;-;-;-;-;-;-;-;-;-;-;-;-;-;-;-;-;-;-;-;-;-;-;-;-;-;-;-;-;-;-;-;-;-;-;-;-;-;-;-;-;-;-;-;-;-;-;-;-;-;-;-;-;-;-;-;-;-;-;-;-;-;-;-;-;-;-;-;-;-;-;-;-;-;-;-;-;-;-;-;-;-;+;+;+;+;+;+;+;+;+;+;+;+;+;+;+;+;+;+;+;+;+;+;+;+;+;+;+;+;+;+;+;+;+;+;+;+;+;+;+;+;+;+;+;+;+;+;+;+;+;+;+;+;+;+;+;+;+;+;+;+;+;+;+;+;+;+;+;+;+;+;+;+;+;+;+;+;+;+;+;+;+;+;+;+;+;+;+;+;+;+;+;+;+;+;+;+;+;+;+;+;+;+;+;+;+;+;+;+;+;+;+;+;+;+;+;+;+;+;+;+;+;+;+;+;+;+;+;+;+;+;+;+;+;+;+;+;-;-;-;-;-;-;-;-;-;-;-;-;-;-;-;-;-;-;-;-;-;-;-;-;-;-;-;-;-;-;-;-;-;-;-;-;-;-;-;-;-;-;-;-;-;-;-;-;-;-;-;-;-;-;-;-;-;-;-;-;-;-;-;-;-;-;-;-;-;-;-;-;-;-;-;-;-;-;-;-;-;-;-;-;-;-;-;-;-;-;-;-;-;-;-;-;-;+;+;+;+;+;+;+;+;+;+;+;+;+;+;+;+;+;+;+;+;+;+;+;+;+;+;+;+;+;+;+;+;+;+;+;+;+;+;+;+;+;+;+;+;+;+;+;+;+;+;+;+;+;+;+;+;+;+;+;+;+;+;+;+;+;+;+;+;+;+;+;+;+;+;+;+;-;-;-;-;-;-;-;-;-;-;-;-;-;-;-;-;-;-;-;-;-;-;-;-;-;-;-;-;-;-;-;-;-;-;-;-;-;-;-;-;-;-;-;-;-;-;-;-;-;-;-;-;-;-;-;-;-;-;-;-;-;-;-;-;-;-;-;-;-;-;-;-;-;-;-;-;-;-;-;-;-;-;-;-;-;-;-;-;-;-;-;-;-;-;-;-;-;-;-;-;-;-;-;-;-;-;-;-;-;-;-;-;-;-;-;-;-;-;-;-;-;-;-;-;-;-;-;+;+;+;+;+;+;+;+;+;+;+;+;+;+;+;+;+;+;+;+;+;+;+;+;+;+;+;+;+;+;+;+;+;+;+;+;+;+;+;+;+;+;+;+;+;+;+;+;+;+;+;+;+;+;+;+;+;+;+;+;+;+;+;+;+;+;+;+;+;+;+;+;+;+;+;+;+;+;+;+;+;+;+;+;+;+;+;+;+;+;+;+;+;+;+;+;+;+;+;+;+;+;+;+;+;+;+;+;+;+;+;+;+;+;+;+;+;+;+;+;+;+;+;+;+;+;-;-;-;-;-;-;-;-;-;-;-;-;-;-;-;-;-;-;-;-;-;-;-;-;-;-;-;-;-;-;-;-;-;-;-;-;-;-;-;-;-;-;-;-;-;-;-;-;-;-;-;-;-;-;-;-;+;+;+;+;+;+;+;+;+;+;+;+;+;+;+;+;+;+;+;+;+;+;+;+;+;+;+;+;+;+;+;+;+;+;+;+;+;+;+;+;+;+;+;+;+;+;+;+;+;+;+;+;+;+;+;+;+;+;+;+;+;+;+;+;-;-;-;-;-;-;-;-;-;-;-;-;-;-;-;-;-;-;-;-;-;-;-;-;-;-;-;-;-;-;-;-;-;-;-;-;-;-;-;-;-;-;-;-;-;-;-;-;-;-;-;-;-;-;-;-;-;-;-;-;-;-;-;-;-;-;-;-;-;-;-;-;-;-;-;-;-;-;-;-;-;-;-;-;-;-;-;-;-;-;-;-;-;-;-;-;-;-;-;-;-;-;-;-;-;-;-;-;-;-;-;-;-;-;-;-;-;-;-;-;-;-;-;-;-;+;+;+;+;+;+;+;+;+;+;+;+;+;+;+;+;+;+;+;+;+;+;+;+;+;+;+;+;+;+;+;+;+;+;+;+;+;+;+;+;+;+;+;+;+;+;+;+;+;+;+;+;+;+;+;+;+;+;+;+;+;+;+;+;+;+;+;+;+;+;+;+;+;+;+;+;+;+;+;-;-;-;-;-;-;-;-;-;-;-;-;-;-;-;-;-;-;-;-;-;-;-;-;-;-;-;-;-;-;-;-;-;-;-;-;-;-;-;-;-;-;-;-;-;-;-;-;-;-;-;-;-;-;-;-;-;-;-;-;-;-;-;-;-;-;-;-;-;-;-;-;-;-;-;-;-;-;-;-;-;-;-;-;-;-;-;-;-;-;-;-;-;-;-;-;-;-;-;-;-;+;+;+;+;+;+;+;+;+;+;+;+;+;+;+;+;+;+;+;+;+;+;+;+;+;+;+;+;+;+;+;+;+;+;+;+;+;+;+;-;-;-;+;+;+;-;+;-;+;-;+;-;-;-;+;-;-;-;+;-;+;+;-;+;-;+;-;+;-;-;+;-;+;+;-;+;+;-;+;+;-;-;-;-;-;-;-;-;+;+;-;-;-;-;+;+;+;-;-;-;+;-;+;-;+;+;+;+;+;+;-;-;+;-;+;-;+;+;-;+;+;+;+;-;-;-;-;-;+;+;-;+;-;-;-;-;+;+;+;-;+;-;-;-;-;-;-;-;+;-;+;-;+;-;-;-;-;-;+;+;+;-;-;-;+;+;-;-;-;-;+;+;+;+;+;+;+;-;-;-;-;+;-;-;+;+;+;+;-;-;-;-;+;-;-;+;-;+;+;+;-;-;-;+;+;-;-;+;+;+;+;+;+;-;+;-;+;-;-;-;-;+;-;+;-;-;+;-;-;-;+;-;+;+;+;+;-;+;+;+;-;-;-;+;+;+;+;+;-;-;-;+;+;+;+;+;-;-;+;-;-;-;-;-;-;+;-;+;+;+;+;+;+;-;+;-;+;-;-;+;-	495450	65167.22	124919.82	107910.32	115337.99	113096.57	75833.02	94143.92	81974.83	67342.67	69274.43	68070.14	78464.05	27414.34	68496.53	54451.37	46677.29	33492.26	31222.31	34209.81	27521.22	36636.56	15970.07	32950.22	42194.88	35710.22	30238.31
NotFur1_Unknown_300:DNA:DNA	CM025008.1;CM025008.1;CM025008.1;CM025008.1;CM025008.1;CM025008.1;CM025008.1;CM025008.1;CM025008.1;CM025008.1;CM025008.1;CM025008.1;CM025008.1;CM025008.1;CM025008.1;CM025008.1;CM025008.1;CM025008.1;CM025009.1;CM025009.1;CM025009.1;CM025009.1;CM025009.1;CM025009.1;CM025009.1;CM025009.1;CM025009.1;CM025009.1;CM025009.1;CM025009.1;CM025009.1;CM025009.1;CM025009.1;CM025009.1;CM025009.1;CM025009.1;CM025009.1;CM025009.1;CM025010.1;CM025010.1;CM025010.1;CM025010.1;CM025010.1;CM025010.1;CM025010.1;CM025010.1;CM025010.1;CM025010.1;CM025010.1;CM025010.1;CM025010.1;CM025010.1;CM025011.1;CM025011.1;CM025011.1;CM025011.1;CM025011.1;CM025011.1;CM025011.1;CM025011.1;CM025011.1;CM025011.1;CM025011.1;CM025011.1;CM025012.1;CM025012.1;CM025012.1;CM025012.1;CM025012.1;CM025012.1;CM025012.1;CM025012.1;CM025012.1;CM025012.1;CM025012.1;CM025012.1;CM025012.1;CM025012.1;CM025012.1;CM025012.1;CM025012.1;CM025013.1;CM025013.1;CM025013.1;CM025013.1;CM025013.1;CM025013.1;CM025013.1;CM025013.1;CM025013.1;CM025013.1;CM025013.1;CM025013.1;CM025013.1;CM025013.1;CM025013.1;CM025014.1;CM025014.1;CM025014.1;CM025014.1;CM025014.1;CM025014.1;CM025014.1;CM025014.1;CM025014.1;CM025014.1;CM025015.1;CM025015.1;CM025015.1;CM025015.1;CM025015.1;CM025015.1;CM025015.1;CM025015.1;CM025015.1;CM025015.1;CM025015.1;CM025015.1;CM025015.1;CM025015.1;CM025015.1;CM025015.1;CM025015.1;CM025015.1;CM025015.1;CM025015.1;CM025015.1;CM025015.1;CM025016.1;CM025016.1;CM025016.1;CM025016.1;CM025016.1;CM025016.1;CM025016.1;CM025016.1;CM025016.1;CM025016.1;CM025016.1;CM025016.1;CM025016.1;CM025016.1;CM025016.1;CM025016.1;CM025016.1;CM025016.1;CM025016.1;CM025016.1;CM025016.1;CM025016.1;CM025017.1;CM025017.1;CM025017.1;CM025017.1;CM025017.1;CM025017.1;CM025017.1;CM025017.1;CM025017.1;CM025018.1;CM025018.1;CM025018.1;CM025018.1;CM025018.1;CM025018.1;CM025019.1;CM025019.1;CM025019.1;CM025019.1;CM025019.1;CM025019.1;CM025019.1;CM025019.1;CM025019.1;CM025020.1;CM025020.1;CM025020.1;CM025020.1;CM025020.1;CM025020.1;CM025021.1;CM025021.1;CM025021.1;CM025021.1;CM025021.1;CM025021.1;CM025021.1;CM025021.1;CM025021.1;CM025021.1;CM025021.1;CM025021.1;CM025021.1;CM025022.1;CM025022.1;CM025022.1;CM025022.1;CM025022.1;CM025022.1;CM025022.1;CM025022.1;CM025022.1;CM025022.1;CM025022.1;CM025022.1;CM025022.1;CM025022.1;CM025022.1;CM025023.1;CM025023.1;CM025023.1;CM025023.1;CM025023.1;CM025023.1;CM025023.1;CM025023.1;CM025023.1;CM025024.1;CM025024.1;CM025024.1;CM025024.1;CM025024.1;CM025024.1;CM025024.1;CM025024.1;CM025024.1;CM025024.1;CM025024.1;CM025024.1;CM025024.1;CM025025.1;CM025025.1;CM025025.1;CM025025.1;CM025025.1;CM025025.1;CM025025.1;CM025026.1;CM025026.1;CM025026.1;CM025026.1;JAAVVJ010001906.1;JAAVVJ010002526.1;JAAVVJ010007002.1;JAAVVJ010007768.1;JAAVVJ010009987.1;JAAVVJ010014529.1;JAAVVJ010015761.1;JAAVVJ010020041.1;JAAVVJ010024370.1;JAAVVJ010025079.1;JAAVVJ010027634.1;JAAVVJ010028557.1;JAAVVJ010032580.1;JAAVVJ010038003.1	1201104;16138185;19217398;19885748;49626742;53502242;63572750;3979397;11300876;20033038;20186771;24148045;32776289;37273055;42418896;43798859;46823127;57270003;1285922;5425265;19436798;41089327;44777787;62493840;64664222;66621521;68451251;1592948;16374158;16652525;27664612;46481256;46904005;54746945;58968430;64497371;67595530;71893543;5321595;21306075;23335253;38939534;39012814;46480920;46892344;50370431;52986594;7624712;18112844;40326153;47767501;54100006;1771922;6255333;10954548;15057924;6212006;8611430;11118984;12664744;35230657;38791149;43442827;47558287;1313206;1649142;2413921;22815459;28842834;29781669;32645054;36646032;38002536;39553609;44770617;47027231;15154284;16931878;19426036;31330998;34671145;264386;13171244;13984330;21831150;33130208;44677413;53427747;3030338;12596286;13162395;24879782;27278270;47605255;55439185;60492948;2152140;25627908;28765725;35887320;37126967;12567152;27545169;29144279;29636961;40316057;963036;7172746;12891951;16673905;17176478;23452639;37803376;39845206;41227952;49136286;50232492;56080792;56663638;13604226;16497589;17802812;18290021;25978132;26981527;26981618;32546924;52566687;2215570;5912161;6635128;10813211;12461653;13319354;16619928;37955507;39401611;39805414;40890532;40996526;41455412;42180212;46270370;49354925;2798814;6683573;17342555;25033625;25453229;27162255;2386885;4436869;17154329;20881460;7760920;8395857;9476871;18683738;49006656;3725481;11746490;51284795;51295620;31216528;32777361;3027703;3209863;3587194;14905075;15493073;3524598;9399888;11722428;19842933;4371293;31843115;13071244;20702260;21130645;30946725;4915742;14812631;18870978;22516789;44798125;10985417;14185060;14829263;19822718;21322312;24573711;44002783;46345728;4552423;11407197;11778638;13635516;16233510;32308547;36149782;7890421;26936320;27263252;28834212;29931982;30216005;32311470;32902869;14853504;15697981;17764998;38015633;17778199;21548481;25439461;27063205;28490139;4675169;14482645;18068327;18611091;27006936;29786050;13782676;13792773;14947127;18043386;24376581;24461101;26581022;335465;4527570;21029610;23158081;32598300;1710825;12031788;10363887;22387031;22643908;26423083;7520;32;22077;1448;2632;40697;4986;1689;16517;2735;11549;19840;21935;3158	1201146;16138241;19217481;19885830;49626839;53502355;63572858;3979495;11300948;20033116;20186848;24148140;32776331;37273128;42418936;43798932;46823201;57270100;1286024;5425353;19436888;41089384;44777862;62493912;64664325;66621570;68451358;1593021;16374234;16652580;27664665;46481298;46904093;54747022;58968531;64497486;67595619;71893613;5321682;21306172;23335369;38939572;39012910;46481027;46892367;50370470;52986681;7624766;18112917;40326245;47767564;54100113;1771988;6255376;10954656;15058036;6212115;8611510;11119092;12664792;35230749;38791252;43442868;47558357;1313294;1649201;2414016;22815523;28842944;29781737;32645117;36646136;38002636;39553706;44770732;47027286;15154350;16931961;19426132;31331073;34671212;264449;13171344;13984403;21831221;33130287;44677528;53427834;3030429;12596342;13162473;24879880;27278343;47605341;55439258;60493034;2152174;25628007;28765817;35887376;37127001;12567188;27545242;29144390;29637057;40316154;963072;7172818;12892020;16673965;17176551;23452752;37803482;39845278;41228057;49136390;50232563;56080822;56663729;13604281;16497645;17802860;18290066;25978180;26981567;26981674;32547041;52566775;2215671;5912214;6635214;10813322;12461768;13319454;16619965;37955599;39401710;39805517;40890588;40996581;41455524;42180325;46270425;49355024;2798886;6683646;17342625;25033711;25453262;27162341;2386923;4436972;17154428;20881552;7760969;8395912;9476973;18683832;49006763;3725538;11746589;51284909;51295734;31216562;32777410;3027757;3209945;3587239;14905116;15493113;3524706;9399992;11722536;19842950;4371360;31843196;13071312;20702333;21130718;30946827;4915843;14812738;18871088;22516868;44798219;10985478;14185131;14829308;19822799;21322410;24573747;44002849;46345830;4552503;11407254;11778674;13635628;16233614;32308646;36149859;7890463;26936413;27263326;28834246;29932058;30216059;32311553;32902912;14853575;15698078;17765072;38015749;17778302;21548576;25439562;27063252;28490263;4675205;14482719;18068408;18611206;27006994;29786151;13782716;13792875;14947177;18043458;24376674;24461203;26581058;335576;4527667;21029667;23158188;32598337;1710879;12031844;10363960;22387070;22643970;26423171;7632;72;22185;1547;2746;40809;5073;1763;16571;2783;11566;19951;22000;3254	+;+;+;+;+;+;+;-;-;-;-;-;-;-;-;-;-;-;-;-;-;-;-;-;-;-;-;+;+;+;+;+;+;+;+;+;+;+;+;+;+;+;+;+;+;+;+;-;-;-;-;-;-;-;-;-;+;+;+;+;+;+;+;+;+;+;+;+;+;+;+;+;+;+;+;+;-;-;-;-;-;-;-;-;-;-;-;-;+;+;+;+;+;+;+;+;-;-;-;-;-;+;+;+;+;+;+;+;+;+;+;+;+;+;+;+;+;+;+;-;-;-;-;-;-;-;-;-;-;-;-;-;-;-;-;-;-;-;-;-;-;-;-;-;+;+;+;+;+;+;+;+;+;+;-;-;-;-;-;-;-;-;-;+;+;+;+;+;+;+;-;-;-;-;+;+;-;-;-;-;-;-;-;-;-;+;+;+;+;+;+;+;+;-;-;-;-;-;-;-;+;+;+;+;+;+;+;+;+;+;+;+;-;-;-;-;-;-;-;-;-;-;-;+;+;+;+;+;+;+;+;+;+;+;+;-;-;-;-;-;-;+;+;+;-;-;-;+;-;-;+;-;+;+;-	20110	269.00	409.17	701.57	585.25	690.17	561.83	792.08	483.33	542.78	512.33	269.15	481.42	198.08	386.08	335.25	210.00	145.17	154.50	168.58	126.17	109.08	98.33	108.17	185.00	184.50	152.42
NotFur1_GapFilledScaffold_2802_62000:RTE:LINE	CM025008.1;CM025008.1;CM025008.1;CM025008.1;CM025008.1;CM025008.1;CM025008.1;CM025008.1;CM025008.1;CM025008.1;CM025008.1;CM025008.1;CM025008.1;CM025008.1;CM025008.1;CM025008.1;CM025008.1;CM025008.1;CM025008.1;CM025008.1;CM025008.1;CM025008.1;CM025008.1;CM025008.1;CM025008.1;CM025008.1;CM025008.1;CM025008.1;CM025008.1;CM025008.1;CM025008.1;CM025008.1;CM025008.1;CM025008.1;CM025008.1;CM025008.1;CM025008.1;CM025008.1;CM025008.1;CM025008.1;CM025008.1;CM025008.1;CM025008.1;CM025008.1;CM025008.1;CM025008.1;CM025008.1;CM025008.1;CM025008.1;CM025008.1;CM025008.1;CM025008.1;CM025008.1;CM025008.1;CM025008.1;CM025008.1;CM025008.1;CM025008.1;CM025008.1;CM025008.1;CM025008.1;CM025008.1;CM025008.1;CM025008.1;CM025008.1;CM025008.1;CM025008.1;CM025008.1;CM025008.1;CM025008.1;CM025008.1;CM025008.1;CM025008.1;CM025008.1;CM025008.1;CM025008.1;CM025008.1;CM025008.1;CM025008.1;CM025008.1;CM025008.1;CM025008.1;CM025008.1;CM025008.1;CM025008.1;CM025008.1;CM025008.1;CM025008.1;CM025008.1;CM025008.1;CM025008.1;CM025008.1;CM025008.1;CM025008.1;CM025008.1;CM025008.1;CM025008.1;CM025008.1;CM025008.1;CM025008.1;CM025008.1;CM025008.1;CM025008.1;CM025008.1;CM025008.1;CM025008.1;CM025008.1;CM025008.1;CM025008.1;CM025008.1;CM025008.1;CM025008.1;CM025008.1;CM025008.1;CM025008.1;CM025009.1;CM025009.1;CM025009.1;CM025009.1;CM025009.1;CM025009.1;CM025009.1;CM025009.1;CM025009.1;CM025009.1;CM025009.1;CM025009.1;CM025009.1;CM025009.1;CM025009.1;CM025009.1;CM025009.1;CM025009.1;CM025009.1;CM025009.1;CM025009.1;CM025009.1;CM025009.1;CM025009.1;CM025009.1;CM025009.1;CM025009.1;CM025009.1;CM025009.1;CM025009.1;CM025009.1;CM025009.1;CM025009.1;CM025009.1;CM025009.1;CM025009.1;CM025009.1;CM025009.1;CM025009.1;CM025009.1;CM025009.1;CM025009.1;CM025009.1;CM025009.1;CM025009.1;CM025009.1;CM025009.1;CM025009.1;CM025009.1;CM025009.1;CM025009.1;CM025009.1;CM025009.1;CM025009.1;CM025009.1;CM025009.1;CM025009.1;CM025009.1;CM025009.1;CM025009.1;CM025009.1;CM025009.1;CM025009.1;CM025009.1;CM025009.1;CM025009.1;CM025009.1;CM025009.1;CM025009.1;CM025009.1;CM025009.1;CM025009.1;CM025009.1;CM025009.1;CM025009.1;CM025009.1;CM025009.1;CM025009.1;CM025009.1;CM025009.1;CM025009.1;CM025009.1;CM025009.1;CM025009.1;CM025009.1;CM025009.1;CM025009.1;CM025009.1;CM025009.1;CM025009.1;CM025010.1;CM025010.1;CM025010.1;CM025010.1;CM025010.1;CM025010.1;CM025010.1;CM025010.1;CM025010.1;CM025010.1;CM025010.1;CM025010.1;CM025010.1;CM025010.1;CM025010.1;CM025010.1;CM025010.1;CM025010.1;CM025010.1;CM025010.1;CM025010.1;CM025010.1;CM025010.1;CM025010.1;CM025010.1;CM025010.1;CM025010.1;CM025010.1;CM025010.1;CM025010.1;CM025010.1;CM025010.1;CM025010.1;CM025010.1;CM025010.1;CM025010.1;CM025010.1;CM025010.1;CM025010.1;CM025010.1;CM025010.1;CM025010.1;CM025010.1;CM025010.1;CM025010.1;CM025010.1;CM025010.1;CM025010.1;CM025010.1;CM025010.1;CM025010.1;CM025010.1;CM025010.1;CM025010.1;CM025010.1;CM025010.1;CM025010.1;CM025010.1;CM025010.1;CM025010.1;CM025010.1;CM025010.1;CM025010.1;CM025010.1;CM025010.1;CM025010.1;CM025010.1;CM025010.1;CM025010.1;CM025010.1;CM025010.1;CM025010.1;CM025010.1;CM025010.1;CM025010.1;CM025010.1;CM025010.1;CM025010.1;CM025010.1;CM025010.1;CM025010.1;CM025010.1;CM025010.1;CM025011.1;CM025011.1;CM025011.1;CM025011.1;CM025011.1;CM025011.1;CM025011.1;CM025011.1;CM025011.1;CM025011.1;CM025011.1;CM025011.1;CM025011.1;CM025011.1;CM025011.1;CM025011.1;CM025011.1;CM025011.1;CM025011.1;CM025011.1;CM025011.1;CM025011.1;CM025011.1;CM025011.1;CM025011.1;CM025011.1;CM025011.1;CM025011.1;CM025011.1;CM025011.1;CM025011.1;CM025011.1;CM025011.1;CM025011.1;CM025011.1;CM025011.1;CM025011.1;CM025011.1;CM025011.1;CM025011.1;CM025011.1;CM025011.1;CM025011.1;CM025011.1;CM025011.1;CM025011.1;CM025011.1;CM025011.1;CM025011.1;CM025011.1;CM025011.1;CM025011.1;CM025011.1;CM025011.1;CM025011.1;CM025011.1;CM025011.1;CM025011.1;CM025011.1;CM025011.1;CM025011.1;CM025011.1;CM025011.1;CM025011.1;CM025011.1;CM025011.1;CM025011.1;CM025011.1;CM025011.1;CM025011.1;CM025011.1;CM025011.1;CM025011.1;CM025012.1;CM025012.1;CM025012.1;CM025012.1;CM025012.1;CM025012.1;CM025012.1;CM025012.1;CM025012.1;CM025012.1;CM025012.1;CM025012.1;CM025012.1;CM025012.1;CM025012.1;CM025012.1;CM025012.1;CM025012.1;CM025012.1;CM025012.1;CM025012.1;CM025012.1;CM025012.1;CM025012.1;CM025012.1;CM025012.1;CM025012.1;CM025012.1;CM025012.1;CM025012.1;CM025012.1;CM025012.1;CM025012.1;CM025012.1;CM025012.1;CM025012.1;CM025012.1;CM025012.1;CM025012.1;CM025012.1;CM025012.1;CM025012.1;CM025012.1;CM025012.1;CM025012.1;CM025012.1;CM025012.1;CM025012.1;CM025012.1;CM025012.1;CM025012.1;CM025012.1;CM025012.1;CM025012.1;CM025012.1;CM025012.1;CM025012.1;CM025013.1;CM025013.1;CM025013.1;CM025013.1;CM025013.1;CM025013.1;CM025013.1;CM025013.1;CM025013.1;CM025013.1;CM025013.1;CM025013.1;CM025013.1;CM025013.1;CM025013.1;CM025013.1;CM025013.1;CM025013.1;CM025013.1;CM025013.1;CM025013.1;CM025013.1;CM025013.1;CM025013.1;CM025013.1;CM025013.1;CM025013.1;CM025013.1;CM025013.1;CM025013.1;CM025013.1;CM025013.1;CM025013.1;CM025013.1;CM025013.1;CM025013.1;CM025013.1;CM025013.1;CM025013.1;CM025013.1;CM025013.1;CM025013.1;CM025013.1;CM025013.1;CM025013.1;CM025013.1;CM025013.1;CM025013.1;CM025013.1;CM025013.1;CM025013.1;CM025013.1;CM025013.1;CM025013.1;CM025013.1;CM025013.1;CM025013.1;CM025013.1;CM025013.1;CM025013.1;CM025013.1;CM025013.1;CM025013.1;CM025013.1;CM025013.1;CM025013.1;CM025013.1;CM025013.1;CM025013.1;CM025013.1;CM025013.1;CM025013.1;CM025013.1;CM025013.1;CM025013.1;CM025013.1;CM025013.1;CM025013.1;CM025013.1;CM025013.1;CM025013.1;CM025013.1;CM025013.1;CM025013.1;CM025013.1;CM025013.1;CM025013.1;CM025013.1;CM025013.1;CM025013.1;CM025013.1;CM025013.1;CM025013.1;CM025013.1;CM025013.1;CM025013.1;CM025013.1;CM025013.1;CM025014.1;CM025014.1;CM025014.1;CM025014.1;CM025014.1;CM025014.1;CM025014.1;CM025014.1;CM025014.1;CM025014.1;CM025014.1;CM025014.1;CM025014.1;CM025014.1;CM025014.1;CM025014.1;CM025014.1;CM025014.1;CM025014.1;CM025014.1;CM025014.1;CM025014.1;CM025014.1;CM025014.1;CM025014.1;CM025014.1;CM025014.1;CM025014.1;CM025014.1;CM025014.1;CM025014.1;CM025014.1;CM025014.1;CM025014.1;CM025014.1;CM025014.1;CM025014.1;CM025014.1;CM025014.1;CM025014.1;CM025014.1;CM025014.1;CM025014.1;CM025014.1;CM025014.1;CM025014.1;CM025014.1;CM025014.1;CM025014.1;CM025014.1;CM025014.1;CM025014.1;CM025014.1;CM025014.1;CM025014.1;CM025014.1;CM025014.1;CM025014.1;CM025014.1;CM025014.1;CM025014.1;CM025014.1;CM025014.1;CM025014.1;CM025014.1;CM025014.1;CM025014.1;CM025014.1;CM025014.1;CM025014.1;CM025014.1;CM025014.1;CM025014.1;CM025014.1;CM025014.1;CM025014.1;CM025015.1;CM025015.1;CM025015.1;CM025015.1;CM025015.1;CM025015.1;CM025015.1;CM025015.1;CM025015.1;CM025015.1;CM025015.1;CM025015.1;CM025015.1;CM025015.1;CM025015.1;CM025015.1;CM025015.1;CM025015.1;CM025015.1;CM025015.1;CM025015.1;CM025015.1;CM025015.1;CM025015.1;CM025015.1;CM025015.1;CM025015.1;CM025015.1;CM025015.1;CM025015.1;CM025015.1;CM025015.1;CM025015.1;CM025015.1;CM025015.1;CM025015.1;CM025015.1;CM025015.1;CM025015.1;CM025015.1;CM025015.1;CM025015.1;CM025015.1;CM025015.1;CM025015.1;CM025015.1;CM025015.1;CM025015.1;CM025015.1;CM025015.1;CM025015.1;CM025015.1;CM025015.1;CM025015.1;CM025015.1;CM025015.1;CM025015.1;CM025015.1;CM025015.1;CM025015.1;CM025015.1;CM025015.1;CM025015.1;CM025015.1;CM025015.1;CM025015.1;CM025015.1;CM025015.1;CM025015.1;CM025015.1;CM025015.1;CM025015.1;CM025015.1;CM025015.1;CM025015.1;CM025015.1;CM025015.1;CM025015.1;CM025015.1;CM025015.1;CM025015.1;CM025015.1;CM025015.1;CM025015.1;CM025015.1;CM025016.1;CM025016.1;CM025016.1;CM025016.1;CM025016.1;CM025016.1;CM025016.1;CM025016.1;CM025016.1;CM025016.1;CM025016.1;CM025016.1;CM025016.1;CM025016.1;CM025016.1;CM025016.1;CM025016.1;CM025016.1;CM025016.1;CM025016.1;CM025016.1;CM025016.1;CM025016.1;CM025016.1;CM025016.1;CM025016.1;CM025016.1;CM025016.1;CM025016.1;CM025016.1;CM025016.1;CM025016.1;CM025016.1;CM025016.1;CM025016.1;CM025016.1;CM025016.1;CM025016.1;CM025016.1;CM025016.1;CM025016.1;CM025016.1;CM025016.1;CM025016.1;CM025016.1;CM025016.1;CM025016.1;CM025016.1;CM025016.1;CM025016.1;CM025016.1;CM025016.1;CM025016.1;CM025016.1;CM025016.1;CM025016.1;CM025016.1;CM025016.1;CM025016.1;CM025016.1;CM025016.1;CM025016.1;CM025016.1;CM025016.1;CM025016.1;CM025016.1;CM025016.1;CM025016.1;CM025016.1;CM025016.1;CM025016.1;CM025016.1;CM025016.1;CM025016.1;CM025016.1;CM025016.1;CM025016.1;CM025016.1;CM025016.1;CM025016.1;CM025016.1;CM025016.1;CM025016.1;CM025016.1;CM025017.1;CM025017.1;CM025017.1;CM025017.1;CM025017.1;CM025017.1;CM025017.1;CM025017.1;CM025017.1;CM025017.1;CM025017.1;CM025017.1;CM025017.1;CM025017.1;CM025017.1;CM025017.1;CM025017.1;CM025017.1;CM025017.1;CM025017.1;CM025017.1;CM025017.1;CM025017.1;CM025017.1;CM025017.1;CM025017.1;CM025017.1;CM025017.1;CM025017.1;CM025017.1;CM025017.1;CM025017.1;CM025017.1;CM025017.1;CM025017.1;CM025017.1;CM025017.1;CM025017.1;CM025017.1;CM025017.1;CM025017.1;CM025017.1;CM025017.1;CM025017.1;CM025017.1;CM025017.1;CM025017.1;CM025017.1;CM025017.1;CM025017.1;CM025017.1;CM025017.1;CM025017.1;CM025017.1;CM025017.1;CM025017.1;CM025017.1;CM025017.1;CM025017.1;CM025017.1;CM025017.1;CM025017.1;CM025017.1;CM025017.1;CM025017.1;CM025017.1;CM025018.1;CM025018.1;CM025018.1;CM025018.1;CM025018.1;CM025018.1;CM025018.1;CM025018.1;CM025018.1;CM025018.1;CM025018.1;CM025018.1;CM025018.1;CM025018.1;CM025018.1;CM025018.1;CM025018.1;CM025018.1;CM025018.1;CM025018.1;CM025018.1;CM025018.1;CM025018.1;CM025018.1;CM025018.1;CM025018.1;CM025018.1;CM025018.1;CM025018.1;CM025018.1;CM025018.1;CM025018.1;CM025018.1;CM025018.1;CM025018.1;CM025018.1;CM025018.1;CM025018.1;CM025018.1;CM025018.1;CM025018.1;CM025018.1;CM025018.1;CM025018.1;CM025018.1;CM025018.1;CM025018.1;CM025018.1;CM025018.1;CM025018.1;CM025018.1;CM025018.1;CM025018.1;CM025018.1;CM025019.1;CM025019.1;CM025019.1;CM025019.1;CM025019.1;CM025019.1;CM025019.1;CM025019.1;CM025019.1;CM025019.1;CM025019.1;CM025019.1;CM025019.1;CM025019.1;CM025019.1;CM025019.1;CM025019.1;CM025019.1;CM025019.1;CM025019.1;CM025019.1;CM025019.1;CM025019.1;CM025019.1;CM025019.1;CM025019.1;CM025019.1;CM025019.1;CM025019.1;CM025020.1;CM025020.1;CM025020.1;CM025020.1;CM025020.1;CM025020.1;CM025020.1;CM025020.1;CM025020.1;CM025020.1;CM025020.1;CM025020.1;CM025020.1;CM025020.1;CM025020.1;CM025020.1;CM025020.1;CM025020.1;CM025020.1;CM025020.1;CM025020.1;CM025020.1;CM025020.1;CM025020.1;CM025020.1;CM025020.1;CM025020.1;CM025020.1;CM025020.1;CM025020.1;CM025020.1;CM025020.1;CM025020.1;CM025021.1;CM025021.1;CM025021.1;CM025021.1;CM025021.1;CM025021.1;CM025021.1;CM025021.1;CM025021.1;CM025021.1;CM025021.1;CM025021.1;CM025021.1;CM025021.1;CM025021.1;CM025021.1;CM025021.1;CM025021.1;CM025021.1;CM025021.1;CM025021.1;CM025021.1;CM025021.1;CM025021.1;CM025021.1;CM025021.1;CM025021.1;CM025021.1;CM025021.1;CM025021.1;CM025021.1;CM025021.1;CM025021.1;CM025021.1;CM025021.1;CM025021.1;CM025021.1;CM025021.1;CM025021.1;CM025021.1;CM025021.1;CM025021.1;CM025021.1;CM025021.1;CM025021.1;CM025021.1;CM025021.1;CM025021.1;CM025021.1;CM025021.1;CM025021.1;CM025021.1;CM025021.1;CM025021.1;CM025021.1;CM025021.1;CM025021.1;CM025021.1;CM025021.1;CM025021.1;CM025021.1;CM025021.1;CM025021.1;CM025021.1;CM025021.1;CM025022.1;CM025022.1;CM025022.1;CM025022.1;CM025022.1;CM025022.1;CM025022.1;CM025022.1;CM025022.1;CM025022.1;CM025022.1;CM025022.1;CM025022.1;CM025022.1;CM025022.1;CM025022.1;CM025022.1;CM025022.1;CM025022.1;CM025022.1;CM025022.1;CM025022.1;CM025022.1;CM025022.1;CM025022.1;CM025022.1;CM025022.1;CM025022.1;CM025022.1;CM025022.1;CM025022.1;CM025022.1;CM025022.1;CM025022.1;CM025022.1;CM025022.1;CM025022.1;CM025022.1;CM025022.1;CM025022.1;CM025022.1;CM025022.1;CM025022.1;CM025022.1;CM025022.1;CM025022.1;CM025023.1;CM025023.1;CM025023.1;CM025023.1;CM025023.1;CM025023.1;CM025023.1;CM025023.1;CM025023.1;CM025023.1;CM025023.1;CM025023.1;CM025023.1;CM025023.1;CM025023.1;CM025023.1;CM025023.1;CM025023.1;CM025023.1;CM025023.1;CM025023.1;CM025023.1;CM025023.1;CM025023.1;CM025023.1;CM025023.1;CM025023.1;CM025023.1;CM025023.1;CM025023.1;CM025023.1;CM025023.1;CM025023.1;CM025023.1;CM025023.1;CM025023.1;CM025023.1;CM025023.1;CM025023.1;CM025023.1;CM025023.1;CM025023.1;CM025023.1;CM025023.1;CM025023.1;CM025023.1;CM025023.1;CM025023.1;CM025023.1;CM025023.1;CM025023.1;CM025023.1;CM025023.1;CM025023.1;CM025023.1;CM025023.1;CM025023.1;CM025023.1;CM025023.1;CM025023.1;CM025023.1;CM025023.1;CM025023.1;CM025023.1;CM025023.1;CM025024.1;CM025024.1;CM025024.1;CM025024.1;CM025024.1;CM025024.1;CM025024.1;CM025024.1;CM025024.1;CM025024.1;CM025024.1;CM025024.1;CM025024.1;CM025024.1;CM025024.1;CM025024.1;CM025024.1;CM025024.1;CM025024.1;CM025024.1;CM025024.1;CM025024.1;CM025024.1;CM025024.1;CM025024.1;CM025024.1;CM025024.1;CM025024.1;CM025024.1;CM025024.1;CM025024.1;CM025024.1;CM025024.1;CM025024.1;CM025024.1;CM025024.1;CM025024.1;CM025024.1;CM025024.1;CM025024.1;CM025024.1;CM025024.1;CM025024.1;CM025024.1;CM025024.1;CM025024.1;CM025024.1;CM025024.1;CM025024.1;CM025024.1;CM025024.1;CM025024.1;CM025024.1;CM025024.1;CM025025.1;CM025025.1;CM025025.1;CM025025.1;CM025025.1;CM025025.1;CM025025.1;CM025025.1;CM025025.1;CM025025.1;CM025025.1;CM025025.1;CM025025.1;CM025025.1;CM025025.1;CM025025.1;CM025025.1;CM025025.1;CM025025.1;CM025025.1;CM025025.1;CM025025.1;CM025025.1;CM025025.1;CM025025.1;CM025025.1;CM025025.1;CM025025.1;CM025025.1;CM025025.1;CM025025.1;CM025025.1;CM025025.1;CM025025.1;CM025025.1;CM025025.1;CM025025.1;CM025025.1;CM025025.1;CM025025.1;CM025025.1;CM025025.1;CM025025.1;CM025026.1;CM025026.1;CM025026.1;CM025026.1;CM025026.1;CM025026.1;CM025026.1;CM025026.1;CM025026.1;CM025026.1;CM025026.1;CM025026.1;CM025026.1;CM025026.1;CM025026.1;CM025026.1;CM025026.1;CM025026.1;CM025026.1;CM025026.1;CM025026.1;CM025026.1;CM025026.1;CM025026.1;CM025026.1;CM025026.1;CM025026.1;CM025026.1;CM025026.1;CM025026.1;CM025026.1;CM025026.1;CM025026.1;CM025026.1;CM025026.1;CM025026.1;CM025026.1;CM025026.1;CM025026.1;CM025026.1;CM025026.1;CM025026.1;CM025026.1;CM025026.1;CM025026.1;CM025026.1;JAAVVJ010000020.1;JAAVVJ010000020.1;JAAVVJ010000020.1;JAAVVJ010000025.1;JAAVVJ010000025.1;JAAVVJ010000028.1;JAAVVJ010000028.1;JAAVVJ010000033.1;JAAVVJ010000033.1;JAAVVJ010000033.1;JAAVVJ010000035.1;JAAVVJ010000068.1;JAAVVJ010000070.1;JAAVVJ010000134.1;JAAVVJ010000171.1;JAAVVJ010000634.1;JAAVVJ010001027.1;JAAVVJ010001459.1;JAAVVJ010001507.1;JAAVVJ010002465.1;JAAVVJ010002620.1;JAAVVJ010002816.1;JAAVVJ010002833.1;JAAVVJ010003075.1;JAAVVJ010004307.1;JAAVVJ010004890.1;JAAVVJ010004890.1;JAAVVJ010007191.1;JAAVVJ010007191.1;JAAVVJ010008623.1;JAAVVJ010009753.1;JAAVVJ010010567.1;JAAVVJ010010783.1;JAAVVJ010011670.1;JAAVVJ010012094.1;JAAVVJ010012357.1;JAAVVJ010012567.1;JAAVVJ010013431.1;JAAVVJ010014388.1;JAAVVJ010014895.1;JAAVVJ010015816.1;JAAVVJ010016588.1;JAAVVJ010016711.1;JAAVVJ010017943.1;JAAVVJ010018429.1;JAAVVJ010019202.1;JAAVVJ010020114.1;JAAVVJ010020395.1;JAAVVJ010021534.1;JAAVVJ010021706.1;JAAVVJ010021967.1;JAAVVJ010022216.1;JAAVVJ010022907.1;JAAVVJ010024088.1;JAAVVJ010024344.1;JAAVVJ010024622.1;JAAVVJ010026210.1;JAAVVJ010026775.1;JAAVVJ010026775.1;JAAVVJ010026795.1;JAAVVJ010028332.1;JAAVVJ010028495.1;JAAVVJ010030911.1;JAAVVJ010030955.1;JAAVVJ010030976.1;JAAVVJ010032552.1;JAAVVJ010032913.1;JAAVVJ010032919.1;JAAVVJ010033073.1;JAAVVJ010033073.1;JAAVVJ010034245.1;JAAVVJ010034904.1;JAAVVJ010035281.1;JAAVVJ010035281.1;JAAVVJ010035461.1;JAAVVJ010035461.1;JAAVVJ010035475.1;JAAVVJ010035600.1;JAAVVJ010036058.1;JAAVVJ010036110.1;JAAVVJ010036227.1;JAAVVJ010036453.1;JAAVVJ010036926.1;JAAVVJ010037252.1;JAAVVJ010037338.1;JAAVVJ010037474.1;JAAVVJ010037544.1;JAAVVJ010037582.1;JAAVVJ010037726.1;JAAVVJ010037744.1;JAAVVJ010037858.1;JAAVVJ010037879.1;JAAVVJ010038038.1;JAAVVJ010038081.1;JAAVVJ010038177.1;JAAVVJ010038232.1;JAAVVJ010038491.1;JAAVVJ010038762.1;JAAVVJ010038928.1	1204080;1225126;1449898;3827690;6264254;12010816;12153575;12364764;13043887;13506286;15034117;16832174;16847919;16978375;17337440;18315089;19716701;20604093;21146970;22680818;23872993;24932910;24966274;28468311;29611938;30786139;31629207;32157785;34615113;34708450;34780122;34958827;36016679;36451453;37742185;38082829;40012463;41846173;41995657;43338474;43959678;44096845;44157118;45226127;47100741;48182781;48666523;49823614;50330491;53669855;53694785;54693003;55639393;56196938;57106831;58090122;58516803;58726831;58951711;3617498;7303727;7994804;8048208;8818787;11054031;11742434;11791978;11930532;13114163;13346092;13500967;14767804;15943280;16857656;19241958;19451072;20371355;20598439;22493204;22764795;23201211;23439421;24029474;24266304;24446546;24701669;32672413;34143115;34739258;34778820;34857375;35052596;37770979;40407878;41937066;42222251;44218915;44237158;44292701;46544863;46873367;47206816;47206890;47207261;49016537;49101855;49506626;49516854;54190729;56380821;56532143;57236415;61471528;62680189;62882394;125490;3219884;5196712;7326893;9916651;11824125;12086135;12086188;16625211;16625343;20994601;20998487;21466641;27286002;27357460;30389992;30843420;32320175;34047730;34169728;34708759;34751641;36012457;36013498;36271688;36864440;38378626;39427673;39690628;40520660;42052842;42609709;43421485;46160467;48220149;55116567;56518013;58124755;58172701;61558194;66561363;66582140;67845408;71997739;71997961;72797483;73206760;73206869;7557645;9470697;11976064;14809262;15206790;15616600;19380567;21058011;21085332;24069468;24764470;26245075;27340750;29346163;29368357;29959915;30379748;33790915;34548001;35097588;36196758;36777349;38662015;40128148;44029660;44398944;45269399;47836239;53452624;53878979;54230232;54288519;58125386;59222196;59834075;65821870;68193177;70182556;70643071;71777790;72511244;72646805;1352313;4235214;9598204;12581071;14325953;14353321;14620094;16481805;18200472;20482972;21359698;21715969;22394820;22623220;24921007;25456443;26093030;34363784;34906508;34910250;36008603;38284978;38866279;40221444;40842594;41123011;42492984;43180815;43566018;45025339;47661486;49073332;49461749;50703621;50888227;51040234;51564449;51798971;52729336;54844381;54937065;57453521;3360061;12752204;13652371;15752035;17856373;18797524;23387948;24106449;24466132;25450018;28329728;30308224;31614474;33433247;33880412;34301899;34506504;34953377;35289214;35383863;35640293;36010530;36122092;36744442;38184820;38943291;39972276;39998901;40725106;42738508;43181000;44813780;45026836;45242748;48761230;50154809;50509954;50960802;51291142;51470596;54399005;1068578;3032888;11253141;12053198;12716522;13540383;16042213;17667001;18221840;18409438;20447701;20809292;21853009;25595908;28988676;28989192;31194104;32258831;35027083;35320644;35321454;37135142;38196204;41678488;42282966;43092722;44233366;45447165;45755050;45755133;46775756;49348083;49348423;49368251;49368591;49428953;2392093;6655691;8745230;13057129;13869475;15431008;16963658;23592826;23592954;23691941;25019232;25854990;26190779;26191170;28221258;31960902;32060464;33408834;33661615;33661766;34377879;34881922;35858966;36568379;37763058;38798673;39172499;39430241;42283156;42834257;44310499;45019215;46116596;48209384;48307767;48539217;49457759;176915;1188558;2441947;4905927;7846889;10322435;11660394;12025040;12025434;13361738;15116848;16035545;16214773;21034144;21676998;23118998;23119918;23383696;27144140;27294036;31053946;31691884;32798980;33260011;34181909;34968710;36634324;38744394;45434845;46678973;47078796;1300172;8047706;8945360;10571884;10800251;12475555;13858875;14622364;14786974;15559753;16955878;26592846;27407795;29122847;29885338;31812058;36329336;36329612;37460459;37915570;38633303;40661236;43112590;44211000;47778255;49601715;237550;1378281;4952598;5080481;5147112;5554623;6914141;13085020;13275273;14426489;14678792;14800442;14946995;16182141;17232246;20252838;28785472;29853980;31649695;32818559;32823538;32831181;33256085;33908792;34227971;35023777;36283354;38374195;39691796;39712934;40881555;41849713;41954400;45892598;46642777;47342658;47492640;47602467;52703210;54630639;58049744;58784235;59162917;59187305;59406402;59766469;60145243;60529321;60953321;60953458;1053769;1889299;3164003;4184971;12665156;13673091;13673482;13792842;14702219;14800631;14808491;16788068;17186546;21999008;25023894;25434867;25466650;26009579;29018982;29118660;33523056;34750300;35699531;39030439;39827465;40990843;41226906;42154134;44189325;44252796;45268946;45396719;47822949;47823094;50276230;51766068;51925052;53082877;54861343;55041891;55079895;55889013;55934687;56012398;56820883;57088477;57249971;59233012;4487672;4488052;5963382;7103863;10493424;10906962;16768822;19987476;26840391;27091769;27296567;27709311;29770644;30069150;31836665;31970327;32899796;32954218;33621098;34702321;36160056;37932316;38648474;39336501;40961407;42176823;4488186;5308478;5362263;5705334;6149543;7998836;7999029;8709931;10663846;11315074;11315950;11320302;11321360;11380525;12814176;12927249;13409815;14364489;14375443;16029463;18958660;20618699;21433212;21530427;21530536;21531193;21601289;21746356;21817693;24743436;27565204;29749870;29918627;31871918;31874014;32007998;32105310;32169260;32358540;33914552;33914990;34004665;34233776;35124440;35580949;36678791;37084064;37603558;39230028;41167661;35288;917253;4828001;5886333;6767962;10078239;10447184;13341489;13952780;15245661;15298645;16164120;16756436;16925172;16925404;17077002;17326721;18391034;18692272;19269717;20608203;21694233;24052904;27017627;31735492;35758716;36321522;38347579;38626732;38700844;41473502;42439520;46480771;49639987;51013323;51132039;56720950;1456569;2665819;4480765;4763563;5652358;7659149;7702649;7805568;9306384;9697954;9698415;13104598;13148999;13495317;15923152;16000421;16511784;16517770;17367620;18107389;19514544;20968610;22105190;24100477;27853980;27870041;27908458;28131541;28500290;30423352;30423500;30568041;32829716;34366669;34555343;35728313;40021347;41711775;45163723;45164216;45377068;45681197;46468148;51386201;51415968;51831989;52321207;54497969;1146518;3723658;3723897;4001406;4032950;5434453;8334615;10754704;10769472;13087216;19879364;23513691;26890252;26890588;28064823;29470609;31572818;31922286;33051105;33843140;35797619;36083095;41079336;43871392;43871479;43948255;44077549;44285733;44510260;44889276;45012358;45709487;45709605;46383844;46807906;47639991;47700411;48443435;49491811;2265028;4331543;4760393;5201929;5270092;6362620;6650367;7444055;7837758;8857582;9004767;10107191;10229342;10519788;11065844;11349347;11382749;11508578;12778012;14033754;15030158;15031067;15219749;16817749;16921134;17258503;17258826;17994589;19284777;23050196;26085208;26399417;32893507;33599075;39412053;39805231;39931897;40021840;42587287;43481998;44613159;45177389;46247936;48384177;52526931;2603247;2664776;5809590;5809696;5973234;7009871;9126419;9366380;12014505;12464614;12620459;13622507;15301141;15389156;15448868;19650115;19949630;22199981;23917994;24061386;24314787;25766566;27745021;33197954;33844193;41264820;41456093;44347372;45769140;48458943;49052560;49478415;3338957;3647319;4537088;5152448;6964466;8229241;8357839;8663026;8998717;12646057;15652993;15784503;15784713;16131018;17325599;18335706;18335864;18705075;20663068;20663205;20692437;21080225;27307769;27308289;34475629;36245616;40362905;40934769;41587432;44967340;45443938;47360979;47686278;48945110;3276304;5539288;8435951;9858193;11559606;14796396;18104184;18825767;25195035;25967587;29660065;30797740;31430019;33776903;36155573;36155861;38121732;39075264;40597565;41708784;43054423;49257495;49700383;49701040;50046012;3985818;5838796;7861975;8762510;11700057;13177434;13325810;16013209;20235632;20238439;20362173;26648303;27146776;27423112;28199107;30100212;30280363;32170897;34900086;37328892;40097693;43007033;43033568;45915914;48828325;48828838;49101168;51818365;52364869;326014;1306635;3395447;5498464;6267781;7006111;9765051;11026700;11026764;11681473;11897083;20385795;627704;1686798;1939446;2428211;3136624;3686964;3960451;5109549;7454662;8120363;8120868;8565315;10098211;10584507;13233134;14291520;15261287;1632938;3180812;9681745;10560005;11552588;15281181;18559773;25060701;26164808;27412254;28388916;28538141;29257168;32749431;1767363;3063938;5830750;7394044;8827509;9227213;10172797;10956450;10956551;11329591;12467360;13260251;17252590;21623728;21633398;28523347;28811599;29763441;31215916;38916;6535438;12548947;14627040;15025630;19720134;20043357;20043419;22210902;22211422;23014972;24009302;24155113;26220938;26469560;27192908;27457275;28509186;28648618;31532804;33758806;33917460;35502170;37788188;39364256;40375223;40906387;44847662;45198054;45597372;46147684;51222714;399494;522136;1466263;3418680;4899936;8703410;9184567;13118124;16481917;17174780;17361454;17494672;18606349;18904736;19860632;23666882;24949516;26918912;28077493;30484498;33866813;37647357;40055172;40451603;45001480;45266270;45477225;45938012;46452485;48889321;50765345;53193822;53581017;138517;3087404;5479502;9987487;11799595;12589578;16369952;22550595;28936063;29596143;31503777;33510231;33510608;36244032;36396823;41215426;41416793;222065;322287;543729;1575770;2631630;3794550;8332583;11914101;11947990;11958707;13054927;13205258;14158572;14529723;14529974;15508878;15761611;20212972;20312689;21234195;22257286;24432310;24468711;28575670;29711720;31226900;33282975;33537458;41200570;1900134;2477894;2520845;4366897;6108058;9254563;10269825;12980141;13234669;13595948;14725707;14767315;15632792;15738679;17475707;17494031;18857765;18857896;21102116;22169060;22369410;25624335;27073478;30563984;31711759;31742105;31852659;33307241;38075946;38076154;38076728;41593018;43628289;4784118;5103191;6421228;7414882;7414991;7738313;8522701;8723858;9414010;10656793;10657301;13300538;13321901;16969672;17703173;20263319;20653240;21431677;21554481;22232574;23219093;23904031;25015301;25617225;26735615;26735747;30361266;34082275;34083897;38072379;38356369;40171134;1788455;3575222;7095533;11585038;13934662;14481258;15344626;16804741;17158549;17840265;18144786;18145956;19235664;21754427;22149559;22509407;22541321;24246295;24932289;24932418;26145140;28215331;29292460;29302346;30323772;30324144;30620343;30620518;32499960;1799423;3589681;9019078;14686095;16004300;16167616;16536297;17082535;17329453;18362441;18669339;18685932;18740621;21754561;22270119;24395172;25821636;25844382;26042983;26569625;28628152;28819360;30755035;31635198;31652364;235551;1635061;4101772;4856226;9372751;11548976;13301650;13301787;14020457;15690244;15890411;20189449;22187838;22530091;22530529;22821860;24160332;25393358;27931138;28990299;28990558;29823405;33080225;1707510;2872645;11425377;11922751;14422260;14790417;15656617;16185246;17809888;17882214;19747645;22342128;23359508;23601387;26194552;27161216;27370880;28987561;29861317;33154555;350106;365912;3622259;4738690;7674311;9141275;11965517;11966195;15088840;15203669;15906468;17393409;17612524;20114896;20270343;21509829;23508815;23976144;23984456;24017153;25065528;25065778;31511764;31512145;883068;1686515;7502640;8259111;13237943;13711428;14310274;15257914;15686177;16517784;17727714;19529190;20559460;23089357;25828905;26652839;26692527;26730092;29146390;31250272;31645050;32042977;737380;899370;1335746;400952;401151;294346;305534;45786;46168;161274;21183;42273;42656;2845;7585;26594;1411;15486;22914;5534;6566;570;778;2250;5306;3603;5222;1;89;2189;223;7507;6503;19104;18739;719;5324;11010;10329;1169;14412;11033;5376;13052;598;22123;639;466;10450;846;909;2645;3622;17198;5849;1626;13579;596;1116;943;9984;5625;1022;18511;1156;17525;3944;19005;1169;1227;34150;3480;1;1479;6697;6837;127652;161513;19160;45941;3805;17160;5676;35833;28316;10977;11508;52405;421965;505;46154;24196;139;106142;29913;23715;33421;20482;10213	1204201;1225220;1449985;3827732;6264301;12010931;12153669;12364895;13044001;13513034;15034220;16832323;16848000;16978558;17337489;18315232;19716796;20604544;21147090;22680844;23873163;24932959;24966408;28468398;29611971;30786150;31629459;32157927;34615260;34708505;34780611;34958917;36016745;36451553;37742246;38082985;40012571;41846217;41995751;43338601;43959836;44096900;44157280;45226271;47101158;48182813;48666739;49823630;50330539;53669907;53694944;54693047;55639445;56196989;57107271;58090292;58516982;58726896;58951756;3617586;7304020;7995029;8048368;8818907;11054042;11742500;11792171;11930588;13114302;13346192;13501496;14767832;15943422;16857699;19242050;19451155;20371439;20598599;22493219;22764852;23201258;23439635;24029578;24266394;24446641;24701803;32672576;34143130;34739511;34778930;34857483;35052798;37771175;40408037;41937085;42222309;44219065;44237198;44292798;46544907;46873472;47206835;47206928;47207358;49016588;49101988;49506687;49517016;54190808;56380836;56532215;57236530;61471600;62680631;62882472;125537;3219925;5197214;7327052;9916858;11824330;12086146;12086218;16625230;16625367;20994653;20998498;21466660;27286016;27357549;30390026;30843483;32320308;34047839;34169948;34708904;34751701;36012679;36013670;36271703;36864607;38378781;39427821;39690761;40520693;42052867;42609898;43421605;46160483;48220334;55117062;56518132;58124858;58172773;61558243;66561454;66582231;67845526;71997762;71997976;72797548;73206797;73206894;7557727;9470707;11976215;14809377;15206952;15616610;19380708;21058103;21085385;24069518;24764618;26245142;27340791;29346223;29368644;29959963;30379807;33790969;34548127;35097827;36197020;36777651;38662101;40128388;44029798;44399139;45269698;47836394;53452678;53878989;54230611;54288666;58125458;59222251;59834146;65821914;68193297;70182650;70643263;71777906;72511315;72646860;1352438;4235311;9598252;12581237;14326108;14353451;14620182;16481873;18200719;20483114;21359850;21716110;22394924;22623262;24921070;25456664;26093327;34363893;34906632;34910323;36008900;38285019;38866306;40221511;40842639;41123154;42493309;43180861;43566229;45025365;47661537;49073380;49462278;50703772;50888307;51040325;51564506;51799128;52729481;54844559;54937176;57453573;3360137;12752388;13652425;15752619;17856436;18797543;23388072;24106497;24466219;25450102;28329820;30308266;31614740;33433321;33880521;34301942;34506907;34953511;35289272;35384066;35640552;36010608;36122196;36744560;38184893;38943450;39972381;39998973;40725160;42738707;43181063;44813903;45026905;45242908;48761727;50154869;50510104;50960924;51291266;51470721;54399188;1068651;3033165;11253244;12053218;12716708;13540442;16042258;17667021;18221890;18409481;20447763;20809415;21853107;25596034;28988819;28989204;31194175;32258875;35027253;35320994;35321481;37135193;38196305;41678898;42283016;43092851;44233502;45447222;45755061;45755259;46775863;49348153;49348612;49368321;49368780;49429002;2392200;6655805;8745273;13057174;13870224;15431025;16963716;23592849;23592994;23691986;25019374;25855095;26190799;26191273;28221278;31961150;32060506;33408968;33661636;33661810;34377901;34881969;35858999;36568496;37763107;38798805;39172552;39430372;42283214;42834696;44310652;45019396;46116727;48209503;48307822;48539352;49457807;176950;1188845;2442079;4905990;7846901;10322928;11660410;12025055;12025568;13361921;15116990;16035715;16214915;21034321;21677146;23119148;23120269;23383838;27144199;27294071;31054005;31691972;32799022;33260060;34182073;34968827;36634370;38744441;45434888;46678987;47078861;1300421;8047788;8945451;10571894;10800391;12475678;13858991;14622458;14787116;15559902;16956066;26592905;27407840;29123012;29885418;31812080;36329376;36329632;37460883;37915610;38633451;40661332;43112731;44211142;47778417;49601864;237648;1378384;4952697;5080531;5147270;5554668;6914218;13085081;13275456;14426583;14678881;14800491;14947037;16182341;17232259;20252882;28785518;29854105;31649816;32818701;32823680;32831378;33256127;33908820;34228119;35023892;36283402;38374240;39691882;39713041;40881662;41850078;41954470;45892643;46642880;47342701;47492756;47602675;52703265;54630685;58049885;58784335;59162998;59187467;59406658;59766567;60145493;60529467;60953349;60953471;1053797;1889347;3164053;4185009;12665467;13673103;13673617;13792890;14702232;14800673;14808538;16788216;17186784;21999057;25024564;25434980;25466753;26009681;29019154;29118915;33523202;34750525;35699572;39030547;39827516;40991041;41226992;42154176;44189452;44252918;45269025;45396759;47823091;47823201;50276403;51766122;51925088;53082930;54861451;55041958;55079954;55889062;55934860;56012546;56821017;57088613;57250083;59233064;4487693;4488194;5963427;7103987;10493512;10907059;16768940;19987519;26840448;27091922;27296700;27709359;29770834;30069236;31836813;31970492;32899948;32954257;33621137;34702465;36160275;37932471;38649032;39336546;40962113;42176961;4488264;5308647;5362317;5705372;6149600;7998903;7999123;8709991;10663959;11315161;11316087;11320465;11321541;11380564;12814333;12927318;13409873;14364563;14375517;16029997;18958780;20618816;21433428;21530476;21530604;21531246;21601300;21746466;21817711;24743478;27565349;29749939;29918730;31871971;31874130;32008039;32105840;32169370;32358906;33914641;33915006;34004701;34233836;35124553;35581038;36678948;37084107;37603665;39230135;41167803;35370;917501;4828470;5886371;6768028;10078276;10447251;13341648;13952871;15246105;15298926;16164130;16756591;16925207;16925459;17077135;17326956;18391076;18692506;19269870;20608254;21694358;24052950;27017637;31735541;35758922;36321801;38347724;38626891;38700861;41473636;42439563;46480904;49640059;51013452;51132082;56721415;1456749;2665890;4480872;4763597;5652460;7659180;7702690;7805627;9306531;9698078;9698430;13104621;13149159;13495452;15923296;16000565;16511896;16517906;17367735;18107553;19514686;20968870;22105279;24100560;27854010;27870153;27908700;28131719;28500332;30423362;30423527;30568630;32829894;34366786;34555612;35728467;40021446;41711895;45163865;45164233;45377110;45681272;46468322;51386475;51416110;51832131;52321509;54498034;1146864;3723682;3723908;4001464;4032988;5434514;8334693;10754738;10769649;13087315;19879383;23513793;26890502;26890598;28064893;29470741;31572964;31922342;33051207;33843165;35797691;36083202;41079559;43871408;43871501;43948496;44077617;44285761;44510282;44889315;45012498;45709497;45709621;46383917;46808039;47640065;47700463;48443677;49491867;2265102;4331648;4760469;5202091;5270140;6362679;6650432;7444248;7837882;8857734;9004778;10107524;10229459;10519977;11065874;11349467;11382770;11508785;12778048;14033820;15030389;15031091;15219887;16817842;16921322;17258605;17258850;17994629;19284904;23050270;26085313;26399620;32893548;33599100;39412160;39805378;39932071;40021981;42587435;43482458;44613250;45177541;46247998;48384289;52527086;2603299;2664887;5809605;5809823;5973287;7010015;9126506;9366651;12014603;12464626;12620562;13622638;15301257;15389684;15449060;19650243;19949655;22200023;23918079;24061759;24314846;25766616;27745608;33198283;33844277;41264875;41456143;44347495;45769469;48458956;49052600;49478550;3339099;3647376;4537227;5152551;6964561;8229292;8358015;8663320;8998992;12646099;15653229;15784671;15784891;16131051;17325737;18335742;18335962;18705287;20663103;20663218;20692458;21080647;27307903;27308302;34475781;36245747;40363213;40934895;41587579;44967511;45444343;47360990;47686327;48945164;3276512;5539430;8435994;9858350;11559786;14796494;18104844;18825997;25195098;25967752;29660128;30797810;31430107;33776965;36155597;36155887;38121853;39075329;40597614;41708927;43054481;49257532;49700429;49701355;50046092;3985960;5839099;7862030;8762649;11700306;13177544;13326061;16013523;20235726;20238588;20362315;26648449;27146813;27423318;28199431;30100390;30280537;32170923;34900247;37329061;40097792;43007043;43033756;45916273;48828467;48828849;49101225;51818680;52364936;326326;1306904;3395500;5498488;6267907;7006226;9765235;11026720;11026780;11681539;11897231;20385914;627756;1686877;1939469;2428301;3136784;3687471;3960575;5109625;7454788;8120488;8120880;8565373;10098248;10584517;13233339;14291750;15261320;1633053;3180955;9681799;10560078;11552636;15281255;18559898;25060718;26164945;27412283;28389061;28538187;29257212;32749534;1767484;3063994;5830833;7394214;8827604;9227257;10172847;10956484;10956567;11329729;12467458;13260298;17252639;21623775;21633445;28523479;28811702;29763641;31216060;39020;6535469;12549083;14627085;15025658;19720196;20043383;20043526;22211047;22211434;23015252;24009351;24155252;26221080;26469578;27193084;27457439;28509224;28648664;31532953;33758858;33917494;35502291;37788635;39364302;40375265;40906527;44847993;45198105;45597408;46147814;51222963;399601;522312;1466413;3418796;4900104;8703420;9184897;13118153;16481967;17174836;17361787;17494806;18606513;18904791;19860947;23667016;24949691;26919091;28077650;30484614;33866917;37647393;40055400;40451784;45001600;45266287;45477343;45938150;46452537;48889378;50765409;53193850;53581073;138703;3087494;5479677;9987534;11799637;12589682;16370029;22550620;28936191;29596645;31503976;33510241;33510734;36244123;36396878;41215502;41416899;222116;322419;543849;1575845;2631783;3794677;8332724;11914307;11948099;11958834;13054972;13205353;14158631;14529888;14530149;15508889;15761753;20213069;20312863;21234497;22257316;24432631;24468830;28575822;29711958;31227083;33283102;33537532;41200617;1900179;2478898;2520886;4367014;6108074;9254713;10269907;12980264;13234862;13596113;14725825;14767373;15632894;15738822;17475759;17494164;18857790;18858154;21102266;22169072;22369447;25624514;27073514;30564084;31711942;31742244;31852746;33307420;38076103;38076354;38076782;41593125;43628331;4784254;5103244;6421351;7414901;7415009;7738512;8522794;8723943;9414118;10657010;10657318;13300663;13322031;16969755;17703315;20263371;20653390;21431744;21554534;22232624;23219228;23904081;25015444;25617447;26735670;26735898;30361309;34082337;34084414;38072537;38356411;40171277;1788499;3575268;7095550;11585114;13934677;14481291;15344758;16804809;17158741;17840307;18144823;18146137;19235780;21754569;22150157;22509492;22541405;24246331;24932301;24932441;26145258;28215392;29292501;29302399;30323782;30324272;30620357;30620540;32500282;1799478;3589727;9019132;14686573;16004409;16167863;16536387;17082650;17329573;18362491;18669457;18686099;18740892;21754644;22270325;24395247;25821827;25844436;26043034;26569808;28628188;28819502;30755143;31635322;31652425;235601;1635110;4101918;4857219;9372842;11549008;13301747;13301933;14020631;15690642;15890502;20189605;22187893;22530173;22530540;22821924;24160400;25393405;27931274;28990490;28990903;29823640;33080330;1707562;2872684;11425472;11922855;14422370;14790463;15656744;16185406;17810165;17882270;19747739;22342143;23359619;23601689;26194606;27161254;27370927;28987667;29861460;33154649;350172;365948;3622277;4738744;7674478;9141344;11965569;11966236;15088974;15203706;15906839;17393526;17612541;20115010;20270442;21509912;23509135;23976278;23984515;24017271;25065542;25065886;31511774;31512288;883114;1686583;7502694;8259254;13238136;13711459;14310377;15257956;15686219;16517838;17727820;19529215;20559573;23089564;25828947;26652855;26692701;26730200;29146403;31250295;31645192;32043123;737501;899419;1335774;400994;401257;294392;305624;45798;46301;161326;21241;42437;42720;2884;7680;26703;1559;15552;22993;5775;6715;638;859;2336;5466;3665;5739;17;108;2306;262;7669;6536;19221;18906;1013;5451;11077;10481;1244;14533;11142;5470;13078;651;22151;826;550;10500;913;1053;2683;3726;17292;5901;2027;13955;738;1128;1010;10048;5794;1089;18592;1183;17715;4002;19128;1182;1345;34221;3612;835;1689;6723;6848;127837;161680;19311;46066;3858;17249;5709;35874;28392;11030;11658;52546;421995;678;46255;24242;188;106404;29933;23731;33563;20530;10268	-;-;-;-;-;-;-;-;-;-;-;-;-;-;-;-;-;-;-;-;-;-;-;-;-;-;-;-;-;-;-;-;-;-;-;-;-;-;-;-;-;-;-;-;-;-;-;-;-;-;-;-;-;-;-;-;-;-;-;+;+;+;+;+;+;+;+;+;+;+;+;+;+;+;+;+;+;+;+;+;+;+;+;+;+;+;+;+;+;+;+;+;+;+;+;+;+;+;+;+;+;+;+;+;+;+;+;+;+;+;+;+;+;+;+;-;-;-;-;-;-;-;-;-;-;-;-;-;-;-;-;-;-;-;-;-;-;-;-;-;-;-;-;-;-;-;-;-;-;-;-;-;-;-;-;-;-;-;-;-;-;-;-;+;+;+;+;+;+;+;+;+;+;+;+;+;+;+;+;+;+;+;+;+;+;+;+;+;+;+;+;+;+;+;+;+;+;+;+;+;+;+;+;+;+;+;+;+;+;+;+;+;+;+;+;+;+;+;+;+;+;+;+;+;+;+;+;+;+;+;+;+;+;+;+;+;+;+;+;+;+;+;+;+;+;+;+;-;-;-;-;-;-;-;-;-;-;-;-;-;-;-;-;-;-;-;-;-;-;-;-;-;-;-;-;-;-;-;-;-;-;-;-;-;-;-;-;-;+;+;+;+;+;+;+;+;+;+;+;+;+;+;+;+;+;+;+;+;+;+;+;+;+;+;+;+;+;+;+;+;+;+;+;+;-;-;-;-;-;-;-;-;-;-;-;-;-;-;-;-;-;-;-;-;-;-;-;-;-;-;-;-;-;-;-;-;-;-;-;-;-;-;-;-;-;-;-;-;-;-;-;-;-;-;-;-;-;-;-;-;-;-;-;-;-;-;-;-;-;-;-;-;+;+;+;+;+;+;+;+;+;+;+;+;+;+;+;+;+;+;+;+;+;+;+;+;+;+;+;+;+;+;+;+;+;+;+;+;+;+;+;+;+;+;+;+;+;+;+;+;+;+;+;+;+;+;+;+;+;+;+;+;+;+;+;+;+;+;+;+;+;+;+;+;+;+;+;+;-;-;-;-;-;-;-;-;-;-;-;-;-;-;-;-;-;-;-;-;-;-;-;-;-;-;-;-;-;-;-;-;-;-;-;-;-;-;-;-;-;-;-;-;-;-;-;-;-;-;-;-;-;-;-;-;-;-;-;-;-;-;-;-;-;-;-;-;-;-;-;-;-;-;+;+;+;+;+;+;+;+;+;+;+;+;+;+;+;+;+;+;+;+;+;+;+;+;+;+;+;+;+;+;+;+;+;+;+;+;+;+;+;+;+;+;+;+;+;+;+;+;+;+;-;-;-;-;-;-;-;-;-;-;-;-;-;-;-;-;-;-;-;-;-;-;-;-;-;-;-;-;-;-;-;-;-;-;-;-;-;+;+;+;+;+;+;+;+;+;+;+;+;+;+;+;+;+;+;+;+;+;+;+;+;+;+;+;+;+;+;+;+;+;+;+;+;+;+;+;+;+;+;+;+;+;+;+;+;+;+;+;+;+;+;+;+;+;+;+;+;+;+;+;+;+;+;+;+;+;+;+;+;+;+;+;+;+;+;+;+;+;+;+;+;+;+;+;-;-;-;-;-;-;-;-;-;-;-;-;-;-;-;-;-;-;-;-;-;-;-;-;-;-;-;-;-;-;-;-;-;-;-;-;-;-;-;-;-;-;-;-;-;-;-;-;-;-;-;-;-;-;-;-;-;-;-;-;-;-;-;-;-;-;-;-;-;-;-;-;-;-;-;-;-;+;+;+;+;+;+;+;+;+;+;+;+;+;+;+;+;+;+;+;+;+;+;+;+;+;+;+;+;+;+;+;+;+;+;-;-;-;-;-;-;-;-;-;-;-;-;-;-;-;-;-;-;-;-;-;-;-;-;-;+;+;+;+;+;+;+;+;+;+;+;+;+;+;+;+;+;+;+;+;+;+;+;+;+;+;+;+;+;-;-;-;-;-;-;-;-;-;-;-;-;+;+;+;+;+;+;+;+;+;+;+;+;+;+;+;+;+;-;-;-;-;-;-;-;-;-;-;-;-;-;-;+;+;+;+;+;+;+;+;+;+;+;+;+;+;+;+;+;+;+;+;+;+;+;+;+;+;+;+;+;+;+;+;+;+;+;+;+;+;+;+;+;+;+;+;+;+;+;+;+;+;+;-;-;-;-;-;-;-;-;-;-;-;-;-;-;-;-;-;-;-;-;-;-;-;-;-;-;-;-;-;-;-;-;-;-;-;-;-;-;-;-;-;-;-;-;-;-;-;-;-;-;+;+;+;+;+;+;+;+;+;+;+;+;+;+;+;+;+;+;+;+;+;+;+;+;+;+;+;+;+;-;-;-;-;-;-;-;-;-;-;-;-;-;-;-;-;-;-;-;-;-;-;-;-;-;-;-;-;-;-;-;-;-;+;+;+;+;+;+;+;+;+;+;+;+;+;+;+;+;+;+;+;+;+;+;+;+;+;+;+;+;+;+;+;+;-;-;-;-;-;-;-;-;-;-;-;-;-;-;-;-;-;-;-;-;-;-;-;-;-;-;-;-;-;+;+;+;+;+;+;+;+;+;+;+;+;+;+;+;+;+;+;+;+;+;+;+;+;+;+;+;+;+;+;+;+;+;+;+;+;+;+;+;+;+;+;+;+;+;+;+;+;-;-;-;-;-;-;-;-;-;-;-;-;-;-;-;-;-;-;-;-;-;-;-;-;-;-;-;-;-;-;-;-;-;-;-;-;-;-;-;-;-;-;-;-;+;+;+;+;+;+;+;+;+;+;+;+;+;+;+;+;+;+;+;+;+;+;+;+;-;+;+;-;+;-;-;+;+;+;-;+;+;+;+;-;-;-;+;-;-;-;+;+;+;-;-;-;+;-;-;-;-;+;+;+;-;+;+;+;-;-;+;+;+;+;-;-;-;+;+;-;+;-;-;+;+;-;+;+;+;-;-;+;+;-;+;+;-;+;-;-;-;-;+;+;+;+;+;-;-;-;+;+;+;+;+;-;+;-;-;-;+;+;+;-;+	169967	16110.66	24519.66	28602.57	28630.44	29700.57	23346.91	28749.24	21781.24	20333.41	24342.99	17272.91	19768.16	9476.58	17524.74	14343.16	13357.58	10779.25	8378.16	9205.16	7803.25	8862.00	5793.66	9129.41	11668.16	8202.28	7937.83
NotFur1_rnd-5_family-777:L2:LINE	CM025008.1;CM025008.1;CM025008.1;CM025008.1;CM025008.1;CM025008.1;CM025008.1;CM025008.1;CM025008.1;CM025008.1;CM025008.1;CM025008.1;CM025008.1;CM025008.1;CM025008.1;CM025008.1;CM025008.1;CM025008.1;CM025008.1;CM025008.1;CM025008.1;CM025008.1;CM025008.1;CM025008.1;CM025008.1;CM025008.1;CM025008.1;CM025008.1;CM025008.1;CM025008.1;CM025008.1;CM025009.1;CM025009.1;CM025009.1;CM025009.1;CM025009.1;CM025009.1;CM025009.1;CM025009.1;CM025009.1;CM025009.1;CM025009.1;CM025009.1;CM025009.1;CM025009.1;CM025009.1;CM025009.1;CM025009.1;CM025009.1;CM025009.1;CM025009.1;CM025009.1;CM025009.1;CM025009.1;CM025009.1;CM025009.1;CM025009.1;CM025009.1;CM025009.1;CM025009.1;CM025009.1;CM025009.1;CM025009.1;CM025009.1;CM025009.1;CM025009.1;CM025009.1;CM025009.1;CM025010.1;CM025010.1;CM025010.1;CM025010.1;CM025010.1;CM025010.1;CM025010.1;CM025010.1;CM025010.1;CM025010.1;CM025010.1;CM025010.1;CM025010.1;CM025010.1;CM025010.1;CM025010.1;CM025010.1;CM025010.1;CM025010.1;CM025010.1;CM025010.1;CM025010.1;CM025010.1;CM025010.1;CM025010.1;CM025010.1;CM025010.1;CM025010.1;CM025010.1;CM025010.1;CM025010.1;CM025010.1;CM025010.1;CM025011.1;CM025011.1;CM025011.1;CM025011.1;CM025011.1;CM025011.1;CM025011.1;CM025011.1;CM025011.1;CM025011.1;CM025011.1;CM025011.1;CM025011.1;CM025011.1;CM025011.1;CM025011.1;CM025011.1;CM025011.1;CM025011.1;CM025011.1;CM025011.1;CM025011.1;CM025011.1;CM025011.1;CM025011.1;CM025011.1;CM025012.1;CM025012.1;CM025012.1;CM025012.1;CM025012.1;CM025012.1;CM025012.1;CM025012.1;CM025012.1;CM025012.1;CM025012.1;CM025012.1;CM025012.1;CM025012.1;CM025012.1;CM025012.1;CM025012.1;CM025012.1;CM025012.1;CM025012.1;CM025012.1;CM025012.1;CM025012.1;CM025012.1;CM025012.1;CM025012.1;CM025012.1;CM025012.1;CM025012.1;CM025012.1;CM025012.1;CM025012.1;CM025012.1;CM025012.1;CM025013.1;CM025013.1;CM025013.1;CM025013.1;CM025013.1;CM025013.1;CM025013.1;CM025013.1;CM025013.1;CM025013.1;CM025013.1;CM025013.1;CM025013.1;CM025013.1;CM025013.1;CM025013.1;CM025013.1;CM025013.1;CM025013.1;CM025013.1;CM025013.1;CM025013.1;CM025013.1;CM025013.1;CM025013.1;CM025013.1;CM025013.1;CM025013.1;CM025014.1;CM025014.1;CM025014.1;CM025014.1;CM025014.1;CM025014.1;CM025014.1;CM025014.1;CM025014.1;CM025014.1;CM025014.1;CM025014.1;CM025014.1;CM025014.1;CM025014.1;CM025014.1;CM025014.1;CM025014.1;CM025014.1;CM025014.1;CM025014.1;CM025014.1;CM025014.1;CM025014.1;CM025014.1;CM025015.1;CM025015.1;CM025015.1;CM025015.1;CM025015.1;CM025015.1;CM025015.1;CM025015.1;CM025015.1;CM025015.1;CM025015.1;CM025015.1;CM025015.1;CM025015.1;CM025015.1;CM025015.1;CM025015.1;CM025015.1;CM025015.1;CM025015.1;CM025015.1;CM025015.1;CM025015.1;CM025015.1;CM025015.1;CM025015.1;CM025015.1;CM025015.1;CM025015.1;CM025015.1;CM025016.1;CM025016.1;CM025016.1;CM025016.1;CM025016.1;CM025016.1;CM025016.1;CM025016.1;CM025016.1;CM025016.1;CM025016.1;CM025016.1;CM025016.1;CM025016.1;CM025016.1;CM025016.1;CM025016.1;CM025016.1;CM025016.1;CM025016.1;CM025016.1;CM025016.1;CM025016.1;CM025016.1;CM025016.1;CM025016.1;CM025016.1;CM025016.1;CM025016.1;CM025016.1;CM025016.1;CM025017.1;CM025017.1;CM025017.1;CM025017.1;CM025017.1;CM025017.1;CM025017.1;CM025017.1;CM025017.1;CM025017.1;CM025017.1;CM025017.1;CM025017.1;CM025017.1;CM025017.1;CM025017.1;CM025017.1;CM025017.1;CM025017.1;CM025017.1;CM025017.1;CM025017.1;CM025017.1;CM025017.1;CM025017.1;CM025017.1;CM025018.1;CM025018.1;CM025018.1;CM025018.1;CM025018.1;CM025018.1;CM025018.1;CM025018.1;CM025018.1;CM025018.1;CM025018.1;CM025018.1;CM025018.1;CM025018.1;CM025018.1;CM025018.1;CM025018.1;CM025018.1;CM025018.1;CM025018.1;CM025018.1;CM025018.1;CM025018.1;CM025018.1;CM025019.1;CM025019.1;CM025019.1;CM025019.1;CM025019.1;CM025019.1;CM025019.1;CM025019.1;CM025019.1;CM025020.1;CM025020.1;CM025020.1;CM025020.1;CM025020.1;CM025020.1;CM025020.1;CM025020.1;CM025020.1;CM025020.1;CM025020.1;CM025020.1;CM025020.1;CM025020.1;CM025020.1;CM025020.1;CM025020.1;CM025020.1;CM025021.1;CM025021.1;CM025021.1;CM025021.1;CM025021.1;CM025021.1;CM025021.1;CM025021.1;CM025021.1;CM025021.1;CM025021.1;CM025021.1;CM025021.1;CM025021.1;CM025021.1;CM025021.1;CM025021.1;CM025021.1;CM025021.1;CM025021.1;CM025021.1;CM025021.1;CM025021.1;CM025021.1;CM025021.1;CM025021.1;CM025022.1;CM025022.1;CM025022.1;CM025022.1;CM025022.1;CM025022.1;CM025022.1;CM025022.1;CM025022.1;CM025022.1;CM025022.1;CM025022.1;CM025022.1;CM025022.1;CM025022.1;CM025022.1;CM025022.1;CM025022.1;CM025022.1;CM025022.1;CM025022.1;CM025022.1;CM025022.1;CM025022.1;CM025022.1;CM025023.1;CM025023.1;CM025023.1;CM025023.1;CM025023.1;CM025023.1;CM025023.1;CM025023.1;CM025023.1;CM025023.1;CM025023.1;CM025023.1;CM025023.1;CM025023.1;CM025023.1;CM025023.1;CM025023.1;CM025023.1;CM025023.1;CM025023.1;CM025023.1;CM025023.1;CM025023.1;CM025023.1;CM025023.1;CM025023.1;CM025024.1;CM025024.1;CM025024.1;CM025024.1;CM025024.1;CM025024.1;CM025024.1;CM025024.1;CM025024.1;CM025024.1;CM025024.1;CM025024.1;CM025024.1;CM025024.1;CM025024.1;CM025024.1;CM025024.1;CM025024.1;CM025024.1;CM025024.1;CM025024.1;CM025024.1;CM025025.1;CM025025.1;CM025025.1;CM025025.1;CM025025.1;CM025025.1;CM025025.1;CM025025.1;CM025025.1;CM025025.1;CM025025.1;CM025025.1;CM025025.1;CM025025.1;CM025025.1;CM025025.1;CM025025.1;CM025025.1;CM025025.1;CM025025.1;CM025025.1;CM025026.1;CM025026.1;CM025026.1;CM025026.1;CM025026.1;CM025026.1;CM025026.1;CM025026.1;CM025026.1;CM025026.1;CM025026.1;JAAVVJ010000021.1;JAAVVJ010000023.1;JAAVVJ010000026.1;JAAVVJ010000026.1;JAAVVJ010000027.1;JAAVVJ010000029.1;JAAVVJ010000029.1;JAAVVJ010000044.1;JAAVVJ010000049.1;JAAVVJ010000052.1;JAAVVJ010002535.1;JAAVVJ010003347.1;JAAVVJ010003417.1;JAAVVJ010005114.1;JAAVVJ010008256.1;JAAVVJ010008256.1;JAAVVJ010009095.1;JAAVVJ010009570.1;JAAVVJ010009966.1;JAAVVJ010009966.1;JAAVVJ010011551.1;JAAVVJ010012444.1;JAAVVJ010013123.1;JAAVVJ010014288.1;JAAVVJ010016711.1;JAAVVJ010016900.1;JAAVVJ010017484.1;JAAVVJ010017851.1;JAAVVJ010020252.1;JAAVVJ010020884.1;JAAVVJ010021062.1;JAAVVJ010022727.1;JAAVVJ010022742.1;JAAVVJ010023990.1;JAAVVJ010024813.1;JAAVVJ010025228.1;JAAVVJ010025536.1;JAAVVJ010026413.1;JAAVVJ010029130.1;JAAVVJ010031645.1;JAAVVJ010031645.1;JAAVVJ010031750.1;JAAVVJ010032777.1;JAAVVJ010032919.1;JAAVVJ010032919.1;JAAVVJ010033017.1;JAAVVJ010034862.1;JAAVVJ010035728.1;JAAVVJ010035728.1;JAAVVJ010035894.1;JAAVVJ010036063.1;JAAVVJ010036529.1;JAAVVJ010036848.1;JAAVVJ010037744.1;JAAVVJ010038489.1;JAAVVJ010038604.1	1219954;2970970;3034196;15929350;29990840;31431754;39509152;48786259;4216270;4217392;5636918;7709833;7710488;10627339;11142343;11455923;12417152;14463983;24396991;28798678;34787333;36036402;40364413;40365710;48670625;54232831;59176916;59870392;61887579;63766096;63997137;1472501;1475523;1879383;4686570;11908889;19788503;23234971;30332029;35236515;37164661;37164699;48177074;48440458;50067345;50068099;58681071;66610632;69634898;1756970;2336355;6873786;7119368;37209247;37891187;41945882;43118979;56986339;59478063;59478142;61107580;64006838;64868841;68371635;69175587;69542062;69542698;73335947;2638706;10594169;11704944;11877674;13769736;19813460;24026539;28163111;31703917;32455727;53853868;54318029;57019603;57305191;5289157;5885969;9783487;19073007;19073535;19933942;21155861;25357697;27843020;28143144;30162037;32622791;35420931;41793573;46325827;46327077;46648613;48128034;57155044;874698;2934007;7004291;7633550;13195171;25583199;28582382;29897494;33124106;33158126;33166543;43298719;6234722;8275104;11771233;12976672;21833750;29732880;30954439;31253899;31538939;33169191;33207639;35065162;39368285;41224387;4982183;7944373;7945366;8266989;9019303;10526335;12812618;13297332;14646557;30045584;33856775;37088211;37088572;39862749;42103388;42960466;44922347;46758421;48180706;48599364;48712880;13654828;14967060;14973755;20826092;22825851;22827503;35277810;38804563;39041962;42253794;43006697;45583724;47199482;1802025;11448097;28351146;29118449;29416839;34921215;35493088;42073711;42126880;43275933;47952206;48036603;55573446;60078607;60377393;61124861;6107797;29656596;30595235;35692510;39600963;43660227;44401941;47360265;50225401;50277240;60191035;61489840;1116016;1326982;6207279;7752112;7982290;9977077;14831718;16091856;18741746;37351025;40831549;3767623;4533240;6953374;7145680;7483579;7709976;11819486;16272711;18521678;24870349;30142441;39834749;42587744;43017448;1037150;9752354;11546783;11980805;14237355;16943978;18484962;20980078;25552125;35203585;52052492;52871126;53846267;55460194;3472494;3538100;4220469;7883685;9135845;17986647;20062880;21392798;23783010;37444319;38304341;40011334;41755784;47733150;47848503;51175456;3828514;18669910;19011934;27851518;28023094;28544214;31729391;32608911;32701543;34031740;34093756;35914478;41195008;45765170;46324118;7119234;9725777;13425253;16539393;18302427;18304948;19011979;20428170;29242808;29808056;33162440;33838965;36500467;38604258;42070923;52511627;564730;1851411;4543903;6066441;6078533;8766297;11735514;19134929;28117463;31764855;31764923;32653991;47825428;48200045;49353212;2205151;23003323;31943640;31969379;34625769;35681817;42055245;45888502;47279070;48560091;48834954;1042579;9324251;18398658;26180786;42664992;1416663;1834657;1835388;2179484;3359654;9292158;10648809;20113464;20483167;24719151;26664937;26707558;29011340;29736368;33023888;36223182;40675900;49495299;52321097;746919;1863648;8027541;8950178;14190298;790728;6292095;7270139;9281196;656438;2820651;5315972;5574637;9859991;14447418;14447670;16886321;20505159;26332139;27444192;1038292;16604475;18455622;27442060;27442719;32118974;33612604;51971;351585;1916907;4342165;7434330;27046254;31760283;33683565;38311285;38759745;40315458;40362146;44434107;21243455;22584630;24887859;34858960;35909924;36825079;37677332;37909883;40145083;42428054;42428202;48444736;50883596;4689901;5042271;5042440;5927337;6372957;7650776;7872485;9940053;10419568;10671002;12013020;12915022;18950468;28748023;31327604;32453400;4878602;4907024;4907174;7528843;8944322;9447064;12776881;24372181;37477053;757418;1171530;7075738;7224171;7773820;13390994;14473267;18433274;26016789;28737592;35408230;929690;1187955;12356701;12447454;33433073;33446034;34821144;37060226;38262542;40235410;40235541;41105885;41633575;41900227;41908094;2676472;16689717;19775500;27660465;29526124;32255725;33585505;8323391;15095450;15454597;15454780;17055097;17631526;19031600;19300215;22612108;25309036;25322309;27773572;28343126;31281062;32041975;5128452;6419080;13850600;13852683;17843614;28940461;30062570;34634788;34754533;5451625;5452309;5452931;5638749;5787807;7467264;7596618;7780280;12201178;19720908;29839937;32652838;2737323;2962116;3765803;5818621;17595527;21083144;24152459;4229277;8727367;24334895;31077099;671836;384312;193700;193940;17158;22537;32214;38880;19717;97698;713;9377;1736;18959;4120;4330;48978;3580;3406;5943;16401;512;30311;2084;204;410;79;9173;2806;9128;471;12422;5424;107;2625;2961;1491;1150;45781;213;623;16429;10262;20523;21471;14918;3360;90985;91403;323;54348;31651;45788;1515;39090;30947	1220766;2971392;3034463;15929383;29990888;31431801;39510919;48786342;4216589;4217743;5637408;7710164;7710816;10628677;11142573;11456391;12417241;14464247;24397132;28798720;34787495;36038146;40365544;40365745;48670970;54235791;59177277;59870608;61887796;63766690;63997208;1472603;1475588;1879573;4687131;11909245;19788747;23237049;30333761;35239220;37164699;37164738;48178272;48440661;50067461;50068301;58681124;66610957;69635195;1757198;2336571;6873898;7120578;37209341;37891353;41946080;43119351;56986393;59478075;59478242;61108081;64007127;64869204;68371839;69176288;69542530;69542932;73336212;2639230;10594454;11705020;11877743;13770041;19813606;24027128;28163534;31704439;32455837;53853976;54318369;57019663;57305315;5289467;5886242;9783603;19073473;19075028;19934183;21156213;25357933;27843254;28143351;30162088;32622945;35421166;41793756;46326346;46327698;46648862;48128305;57155291;874856;2934138;7004589;7633682;13195241;25583744;28582604;29898028;33124517;33158370;33166785;43299211;6235047;8275271;11771259;12977495;21833934;29733367;30954595;31253979;31538998;33169309;33207846;35065458;39368540;41224838;4983142;7944882;7945557;8268178;9020164;10526581;12813078;13297553;14646701;30045630;33856919;37088506;37088621;39863541;42103539;42960791;44922589;46758696;48181014;48599671;48712984;13654961;14967219;14974042;20826210;22825939;22827722;35277884;38804773;39042367;42253888;43007022;45584007;47199694;1802152;11448221;28351465;29118483;29417591;34921435;35493259;42073938;42126928;43277529;47952256;48036905;55574322;60079127;60377787;61125110;6107949;29656917;30595418;35692605;39601193;43660352;44402067;47360653;50225728;50277383;60191177;61489889;1116346;1327069;6207367;7752455;7982620;9977283;14831908;16093147;18741879;37351080;40831748;3767774;4533339;6953565;7146824;7483864;7710109;11819774;16273006;18522066;24870636;30142668;39834760;42587982;43017549;1037519;9752680;11547036;11980918;14237487;16944315;18485066;20980461;25552418;35203660;52052718;52871901;53846479;55460540;3472533;3538130;4220896;7884094;9135975;17986825;20063379;21393285;23783481;37444872;38304520;40011737;41755913;47733283;47848711;51175803;3828756;18669947;19011985;27851560;28023501;28544331;31729595;32609215;32701731;34031786;34093901;35914672;41195423;45765251;46324510;7119435;9726201;13425484;16539534;18302781;18304998;19012120;20428737;29242874;29808171;33162628;33839093;36500779;38604644;42071214;52511750;564811;1851528;4544276;6066623;6078743;8766563;11735931;19135115;28117803;31764951;31764987;32654078;47825482;48200503;49353570;2205258;23003472;31944239;31969815;34625830;35682032;42055363;45888706;47279446;48560555;48835379;1043119;9324470;18400382;26181061;42665278;1416783;1835077;1835604;2179539;3359764;9292341;10649043;20113595;20483433;24719279;26665353;26707619;29011451;29736442;33024246;36223369;40676116;49495366;52321481;747282;1863845;8027663;8950454;14190471;791088;6292374;7270231;9281318;656820;2820723;5316007;5575348;9860107;14447552;14447680;16886736;20505326;26332227;27444544;1038694;16604553;18455888;27442207;27442778;32119083;33613001;52012;351856;1917018;4342313;7436471;27046407;31760326;33683742;38311322;38760144;40315556;40362250;44434241;21244068;22584739;24887959;34859305;35910982;36825319;37677756;37910214;40145118;42428072;42428233;48444801;50883628;4690143;5042342;5042455;5927512;6373126;7650938;7872806;9940168;10419698;10671280;12013303;12915288;18950531;28748306;31328730;32453682;4878745;4907180;4907267;7528925;8944952;9449701;12777334;24372233;37477635;757469;1171894;7075924;7224254;7775307;13391322;14473363;18433677;26017039;28737680;35408463;929728;1188434;12357260;12447688;33433179;33446152;34821259;37060288;38262643;40235550;40235634;41106077;41636009;41900406;41908336;2676769;16690223;19775606;27660885;29526541;32255893;33585820;8323569;15095840;15454608;15455599;17055498;17631920;19031903;19300554;22612181;25309151;25322424;27773915;28343208;31281835;32042077;5128607;6419286;13851342;13853609;17844090;28940593;30062703;34635148;34754848;5451777;5452429;5453359;5639239;5788072;7467969;7596704;7780423;12201328;19721208;29840058;32653093;2737673;2962330;3766217;5819117;17596110;21083228;24152820;4229476;8727440;24335445;31077277;671967;384543;193788;194088;17422;22618;32295;39405;21316;97842;754;10647;1926;19867;4134;5642;49081;3985;3863;6073;16444;890;30434;2670;1016;908;253;9536;3059;9421;755;12543;5479;405;2841;2996;1574;2109;46064;367;654;16831;10450;21045;22475;15006;3590;91023;92408;2073;54575;31894;46067;1658;39514;31165	-;-;-;-;-;-;-;-;+;+;+;+;+;+;+;+;+;+;+;+;+;+;+;+;+;+;+;+;+;+;+;-;-;-;-;-;-;-;-;-;-;-;-;-;-;-;-;-;-;+;+;+;+;+;+;+;+;+;+;+;+;+;+;+;+;+;+;+;-;-;-;-;-;-;-;-;-;-;-;-;-;-;+;+;+;+;+;+;+;+;+;+;+;+;+;+;+;+;+;+;+;-;-;-;-;-;-;-;-;-;-;-;-;+;+;+;+;+;+;+;+;+;+;+;+;+;+;-;-;-;-;-;-;-;-;-;-;-;-;-;-;-;-;-;-;-;-;-;+;+;+;+;+;+;+;+;+;+;+;+;+;-;-;-;-;-;-;-;-;-;-;-;-;-;-;-;-;+;+;+;+;+;+;+;+;+;+;+;+;+;+;+;+;+;+;+;+;+;+;+;-;-;-;-;-;-;-;-;-;-;-;-;-;-;-;-;-;-;-;-;-;-;-;-;-;-;-;-;+;+;+;+;+;+;+;+;+;+;+;+;+;+;+;+;-;-;-;-;-;-;-;-;-;-;-;-;-;-;-;+;+;+;+;+;+;+;+;+;+;+;+;+;+;+;+;-;-;-;-;-;-;-;-;-;-;-;-;-;-;-;+;+;+;+;+;+;+;+;+;+;+;+;+;+;+;+;-;-;-;-;-;-;-;-;-;-;-;-;-;-;-;-;-;-;-;+;+;+;+;+;-;-;-;-;+;+;+;+;+;+;+;+;+;+;+;-;-;-;-;-;-;-;-;-;-;-;-;-;-;-;-;-;-;-;-;+;+;+;+;+;+;+;+;+;+;+;+;+;+;+;+;+;+;+;+;+;+;+;+;+;+;+;+;+;-;-;-;-;-;-;-;-;-;-;-;-;-;-;-;-;-;-;-;-;+;+;+;+;+;+;+;+;+;+;+;+;+;+;+;+;+;+;+;+;+;+;-;-;-;-;-;-;-;-;-;-;-;-;-;-;-;-;-;-;-;-;-;-;-;-;+;+;+;+;+;+;+;+;+;+;+;+;-;-;-;-;-;-;-;+;+;+;+;+;-;+;+;-;+;+;+;-;-;+;-;+;+;-;-;-;+;+;+;+;-;-;-;-;+;+;-;+;-;-;+;-;-;-;+;+;+;-;+;+;-;-;+;+;-;-;+;+;-;-;+;-;+;+;-	172325	52672.53	91661.50	94584.08	104460.73	97224.53	72163.86	96200.43	69035.65	71508.60	81148.46	93301.70	89513.60	32235.95	60669.60	58258.45	54226.46	39544.83	34136.82	30583.87	26893.37	38965.17	19203.50	33296.87	54680.78	37113.58	30037.70
NotFur1_Unknown_848:DNA:DNA	CM025008.1;CM025008.1;CM025008.1;CM025008.1;CM025008.1;CM025008.1;CM025008.1;CM025008.1;CM025008.1;CM025008.1;CM025008.1;CM025008.1;CM025008.1;CM025008.1;CM025008.1;CM025008.1;CM025008.1;CM025008.1;CM025008.1;CM025008.1;CM025008.1;CM025008.1;CM025008.1;CM025008.1;CM025008.1;CM025008.1;CM025008.1;CM025008.1;CM025008.1;CM025008.1;CM025008.1;CM025008.1;CM025008.1;CM025008.1;CM025008.1;CM025008.1;CM025008.1;CM025008.1;CM025008.1;CM025008.1;CM025008.1;CM025008.1;CM025008.1;CM025008.1;CM025008.1;CM025008.1;CM025008.1;CM025008.1;CM025008.1;CM025008.1;CM025008.1;CM025008.1;CM025008.1;CM025009.1;CM025009.1;CM025009.1;CM025009.1;CM025009.1;CM025009.1;CM025009.1;CM025009.1;CM025009.1;CM025009.1;CM025009.1;CM025009.1;CM025009.1;CM025009.1;CM025009.1;CM025009.1;CM025009.1;CM025009.1;CM025009.1;CM025009.1;CM025009.1;CM025009.1;CM025009.1;CM025009.1;CM025009.1;CM025009.1;CM025009.1;CM025009.1;CM025009.1;CM025009.1;CM025009.1;CM025009.1;CM025009.1;CM025009.1;CM025009.1;CM025009.1;CM025009.1;CM025009.1;CM025009.1;CM025009.1;CM025009.1;CM025009.1;CM025009.1;CM025009.1;CM025009.1;CM025009.1;CM025009.1;CM025009.1;CM025009.1;CM025009.1;CM025009.1;CM025009.1;CM025009.1;CM025009.1;CM025009.1;CM025009.1;CM025009.1;CM025009.1;CM025009.1;CM025009.1;CM025009.1;CM025009.1;CM025010.1;CM025010.1;CM025010.1;CM025010.1;CM025010.1;CM025010.1;CM025010.1;CM025010.1;CM025010.1;CM025010.1;CM025010.1;CM025010.1;CM025010.1;CM025010.1;CM025010.1;CM025010.1;CM025010.1;CM025010.1;CM025010.1;CM025010.1;CM025010.1;CM025010.1;CM025010.1;CM025010.1;CM025010.1;CM025010.1;CM025010.1;CM025010.1;CM025010.1;CM025010.1;CM025010.1;CM025010.1;CM025010.1;CM025010.1;CM025010.1;CM025010.1;CM025010.1;CM025010.1;CM025010.1;CM025010.1;CM025010.1;CM025010.1;CM025010.1;CM025010.1;CM025010.1;CM025010.1;CM025010.1;CM025010.1;CM025010.1;CM025010.1;CM025010.1;CM025010.1;CM025010.1;CM025010.1;CM025010.1;CM025010.1;CM025011.1;CM025011.1;CM025011.1;CM025011.1;CM025011.1;CM025011.1;CM025011.1;CM025011.1;CM025011.1;CM025011.1;CM025011.1;CM025011.1;CM025011.1;CM025011.1;CM025011.1;CM025011.1;CM025011.1;CM025011.1;CM025011.1;CM025011.1;CM025011.1;CM025011.1;CM025011.1;CM025011.1;CM025011.1;CM025011.1;CM025011.1;CM025012.1;CM025012.1;CM025012.1;CM025012.1;CM025012.1;CM025012.1;CM025012.1;CM025012.1;CM025012.1;CM025012.1;CM025012.1;CM025012.1;CM025012.1;CM025012.1;CM025012.1;CM025012.1;CM025012.1;CM025012.1;CM025012.1;CM025012.1;CM025012.1;CM025012.1;CM025012.1;CM025012.1;CM025012.1;CM025012.1;CM025012.1;CM025012.1;CM025012.1;CM025012.1;CM025012.1;CM025012.1;CM025012.1;CM025012.1;CM025012.1;CM025012.1;CM025012.1;CM025012.1;CM025012.1;CM025012.1;CM025012.1;CM025012.1;CM025012.1;CM025012.1;CM025012.1;CM025012.1;CM025012.1;CM025012.1;CM025013.1;CM025013.1;CM025013.1;CM025013.1;CM025013.1;CM025013.1;CM025013.1;CM025013.1;CM025013.1;CM025013.1;CM025013.1;CM025013.1;CM025013.1;CM025013.1;CM025013.1;CM025013.1;CM025013.1;CM025013.1;CM025013.1;CM025013.1;CM025013.1;CM025013.1;CM025013.1;CM025013.1;CM025013.1;CM025013.1;CM025013.1;CM025013.1;CM025013.1;CM025013.1;CM025013.1;CM025013.1;CM025013.1;CM025013.1;CM025013.1;CM025013.1;CM025013.1;CM025013.1;CM025013.1;CM025013.1;CM025013.1;CM025013.1;CM025013.1;CM025013.1;CM025013.1;CM025013.1;CM025013.1;CM025013.1;CM025013.1;CM025013.1;CM025013.1;CM025013.1;CM025013.1;CM025013.1;CM025013.1;CM025013.1;CM025013.1;CM025013.1;CM025014.1;CM025014.1;CM025014.1;CM025014.1;CM025014.1;CM025014.1;CM025014.1;CM025014.1;CM025014.1;CM025014.1;CM025014.1;CM025014.1;CM025014.1;CM025014.1;CM025014.1;CM025014.1;CM025014.1;CM025014.1;CM025014.1;CM025014.1;CM025014.1;CM025014.1;CM025014.1;CM025014.1;CM025014.1;CM025014.1;CM025014.1;CM025014.1;CM025014.1;CM025014.1;CM025014.1;CM025014.1;CM025014.1;CM025014.1;CM025014.1;CM025014.1;CM025014.1;CM025015.1;CM025015.1;CM025015.1;CM025015.1;CM025015.1;CM025015.1;CM025015.1;CM025015.1;CM025015.1;CM025015.1;CM025015.1;CM025015.1;CM025015.1;CM025015.1;CM025015.1;CM025015.1;CM025015.1;CM025015.1;CM025015.1;CM025015.1;CM025015.1;CM025015.1;CM025015.1;CM025015.1;CM025015.1;CM025015.1;CM025015.1;CM025015.1;CM025015.1;CM025015.1;CM025015.1;CM025015.1;CM025015.1;CM025015.1;CM025015.1;CM025015.1;CM025015.1;CM025016.1;CM025016.1;CM025016.1;CM025016.1;CM025016.1;CM025016.1;CM025016.1;CM025016.1;CM025016.1;CM025016.1;CM025016.1;CM025016.1;CM025016.1;CM025016.1;CM025016.1;CM025016.1;CM025016.1;CM025016.1;CM025016.1;CM025016.1;CM025016.1;CM025016.1;CM025016.1;CM025016.1;CM025016.1;CM025016.1;CM025016.1;CM025016.1;CM025016.1;CM025016.1;CM025016.1;CM025016.1;CM025016.1;CM025016.1;CM025016.1;CM025016.1;CM025016.1;CM025016.1;CM025016.1;CM025016.1;CM025016.1;CM025016.1;CM025016.1;CM025016.1;CM025016.1;CM025016.1;CM025016.1;CM025016.1;CM025017.1;CM025017.1;CM025017.1;CM025017.1;CM025017.1;CM025017.1;CM025017.1;CM025017.1;CM025017.1;CM025017.1;CM025017.1;CM025017.1;CM025017.1;CM025017.1;CM025017.1;CM025017.1;CM025017.1;CM025017.1;CM025017.1;CM025017.1;CM025017.1;CM025017.1;CM025017.1;CM025017.1;CM025017.1;CM025017.1;CM025017.1;CM025017.1;CM025017.1;CM025017.1;CM025017.1;CM025017.1;CM025017.1;CM025017.1;CM025017.1;CM025018.1;CM025018.1;CM025018.1;CM025018.1;CM025018.1;CM025018.1;CM025018.1;CM025018.1;CM025018.1;CM025018.1;CM025018.1;CM025018.1;CM025018.1;CM025018.1;CM025018.1;CM025018.1;CM025018.1;CM025018.1;CM025018.1;CM025018.1;CM025018.1;CM025018.1;CM025018.1;CM025018.1;CM025018.1;CM025018.1;CM025018.1;CM025018.1;CM025018.1;CM025018.1;CM025018.1;CM025018.1;CM025018.1;CM025018.1;CM025018.1;CM025018.1;CM025018.1;CM025018.1;CM025018.1;CM025018.1;CM025018.1;CM025018.1;CM025018.1;CM025019.1;CM025019.1;CM025019.1;CM025019.1;CM025019.1;CM025019.1;CM025019.1;CM025019.1;CM025019.1;CM025019.1;CM025019.1;CM025019.1;CM025020.1;CM025020.1;CM025020.1;CM025020.1;CM025020.1;CM025020.1;CM025020.1;CM025020.1;CM025020.1;CM025020.1;CM025020.1;CM025020.1;CM025020.1;CM025020.1;CM025020.1;CM025020.1;CM025020.1;CM025020.1;CM025020.1;CM025020.1;CM025021.1;CM025021.1;CM025021.1;CM025021.1;CM025021.1;CM025021.1;CM025021.1;CM025021.1;CM025021.1;CM025021.1;CM025021.1;CM025021.1;CM025021.1;CM025021.1;CM025021.1;CM025021.1;CM025021.1;CM025021.1;CM025021.1;CM025021.1;CM025021.1;CM025021.1;CM025021.1;CM025021.1;CM025021.1;CM025021.1;CM025021.1;CM025021.1;CM025021.1;CM025021.1;CM025021.1;CM025022.1;CM025022.1;CM025022.1;CM025022.1;CM025022.1;CM025022.1;CM025022.1;CM025022.1;CM025022.1;CM025022.1;CM025022.1;CM025022.1;CM025022.1;CM025022.1;CM025022.1;CM025022.1;CM025022.1;CM025022.1;CM025022.1;CM025022.1;CM025022.1;CM025022.1;CM025022.1;CM025022.1;CM025023.1;CM025023.1;CM025023.1;CM025023.1;CM025023.1;CM025023.1;CM025023.1;CM025023.1;CM025023.1;CM025023.1;CM025023.1;CM025023.1;CM025023.1;CM025023.1;CM025023.1;CM025023.1;CM025023.1;CM025023.1;CM025023.1;CM025023.1;CM025023.1;CM025023.1;CM025023.1;CM025023.1;CM025023.1;CM025023.1;CM025023.1;CM025023.1;CM025023.1;CM025023.1;CM025023.1;CM025023.1;CM025023.1;CM025023.1;CM025023.1;CM025023.1;CM025023.1;CM025023.1;CM025023.1;CM025023.1;CM025023.1;CM025023.1;CM025023.1;CM025023.1;CM025023.1;CM025023.1;CM025024.1;CM025024.1;CM025024.1;CM025024.1;CM025024.1;CM025024.1;CM025024.1;CM025024.1;CM025024.1;CM025024.1;CM025024.1;CM025024.1;CM025024.1;CM025024.1;CM025024.1;CM025024.1;CM025024.1;CM025024.1;CM025024.1;CM025024.1;CM025024.1;CM025024.1;CM025024.1;CM025024.1;CM025024.1;CM025024.1;CM025024.1;CM025024.1;CM025024.1;CM025024.1;CM025024.1;CM025024.1;CM025024.1;CM025025.1;CM025025.1;CM025025.1;CM025025.1;CM025025.1;CM025025.1;CM025025.1;CM025025.1;CM025025.1;CM025025.1;CM025025.1;CM025025.1;CM025025.1;CM025025.1;CM025025.1;CM025025.1;CM025025.1;CM025025.1;CM025025.1;CM025025.1;CM025025.1;CM025025.1;CM025025.1;CM025025.1;CM025025.1;CM025026.1;CM025026.1;CM025026.1;CM025026.1;CM025026.1;CM025026.1;CM025026.1;CM025026.1;CM025026.1;CM025026.1;CM025026.1;CM025026.1;CM025026.1;CM025026.1;CM025026.1;CM025026.1;CM025026.1;CM025026.1;CM025026.1;CM025026.1;CM025026.1;CM025026.1;CM025026.1;CM025026.1;CM025026.1;CM025026.1;CM025026.1;CM025026.1;JAAVVJ010000020.1;JAAVVJ010000026.1;JAAVVJ010000028.1;JAAVVJ010000034.1;JAAVVJ010000034.1;JAAVVJ010000038.1;JAAVVJ010000044.1;JAAVVJ010000070.1;JAAVVJ010000122.1;JAAVVJ010001393.1;JAAVVJ010001393.1;JAAVVJ010002801.1;JAAVVJ010003249.1;JAAVVJ010004423.1;JAAVVJ010004423.1;JAAVVJ010004441.1;JAAVVJ010004441.1;JAAVVJ010005310.1;JAAVVJ010005489.1;JAAVVJ010005587.1;JAAVVJ010005587.1;JAAVVJ010006485.1;JAAVVJ010008379.1;JAAVVJ010008379.1;JAAVVJ010009226.1;JAAVVJ010009605.1;JAAVVJ010009960.1;JAAVVJ010011595.1;JAAVVJ010013397.1;JAAVVJ010013397.1;JAAVVJ010014176.1;JAAVVJ010014732.1;JAAVVJ010015761.1;JAAVVJ010015931.1;JAAVVJ010016711.1;JAAVVJ010019870.1;JAAVVJ010020321.1;JAAVVJ010021810.1;JAAVVJ010024392.1;JAAVVJ010024429.1;JAAVVJ010024645.1;JAAVVJ010025244.1;JAAVVJ010026041.1;JAAVVJ010028094.1;JAAVVJ010028140.1;JAAVVJ010028174.1;JAAVVJ010028936.1;JAAVVJ010028936.1;JAAVVJ010030203.1;JAAVVJ010030203.1;JAAVVJ010032161.1;JAAVVJ010034342.1;JAAVVJ010034342.1;JAAVVJ010034343.1;JAAVVJ010034343.1;JAAVVJ010035265.1;JAAVVJ010035265.1;JAAVVJ010035304.1;JAAVVJ010035307.1;JAAVVJ010035415.1;JAAVVJ010035415.1;JAAVVJ010035478.1;JAAVVJ010035663.1;JAAVVJ010035663.1;JAAVVJ010035921.1;JAAVVJ010036344.1;JAAVVJ010036930.1;JAAVVJ010037155.1;JAAVVJ010037155.1;JAAVVJ010037189.1;JAAVVJ010037233.1;JAAVVJ010037411.1;JAAVVJ010037593.1;JAAVVJ010037726.1;JAAVVJ010037750.1;JAAVVJ010037750.1;JAAVVJ010037846.1;JAAVVJ010037999.1;JAAVVJ010037999.1;JAAVVJ010037999.1;JAAVVJ010038153.1;JAAVVJ010038319.1;JAAVVJ010038319.1;JAAVVJ010038515.1;JAAVVJ010038530.1;JAAVVJ010038570.1	1226674;1661876;1663271;2867267;3539607;3539853;5477309;5478088;9536402;9537379;9537445;11669092;16735139;17071202;26961480;35234687;36310758;38699127;38865625;38868322;52072112;52761148;53153803;54353122;57278427;63206769;5043869;5044030;9465439;9466372;9546773;9795776;11303874;11917684;14444022;17499663;17499846;18816008;20397907;20444620;30838911;34311401;34311954;34312984;38699781;44432901;51331865;52035714;53162445;54046643;54688695;56558966;58921448;3351106;3351171;5510125;12394117;14373595;17874861;17918092;19442236;19443865;25860989;27989762;28707379;30267259;30272463;30273771;31308476;33074394;34375272;43404796;43647103;46240099;46240282;46240573;47385245;47385942;47554076;47554114;53356743;54475003;54475113;57000559;60230686;60801761;60802452;60862489;62423826;64334589;67084948;67149868;68711106;69777551;69779391;17907604;20096356;23358903;23839761;31909934;36270920;37938090;41152749;53677691;56353571;60071021;60766208;62161136;62286872;64817083;64817379;66868452;66924624;66926307;71606455;306503;306640;518626;519394;1421185;1616277;1617437;8243240;15943167;16425798;17156823;17866157;18799149;28896871;28896947;29301270;29302070;29855041;33694726;34151148;38632709;38855624;38856371;38856435;48601326;387235;1640009;1640301;8425445;12301815;13876500;14234953;16580065;17177221;17177486;17357550;20612261;20612491;23233817;29407379;30171261;34160523;37163380;37177914;37177988;37246572;41695277;44341361;45725938;45726136;49433539;49452286;49881973;50475414;56102614;56612741;3259424;3260271;21933728;27124953;27793830;37386412;47332422;47332620;11646634;11892137;23908475;25347934;25349144;25508182;26460078;30067260;30067404;36003647;36312072;38478364;39392645;42182191;44215302;44215367;46461819;47965004;47965093;1433501;4695981;4696423;4696531;5703676;8321227;8321518;9111614;9113785;9779579;10444006;10569651;12017979;15445955;15562042;15929040;15929149;18835921;18838874;19976867;23320382;38581364;43887055;43888145;46126658;46616648;48299987;48846528;3692796;7429816;9137045;9138348;9138669;11754785;11892477;12021153;18903519;18943648;25374539;37255710;37529744;37530215;41110645;43668125;44078352;46999610;48618494;48910391;6347566;9254176;10219953;10569179;11381715;13270838;14831574;17800637;24778988;27592034;27840006;38663346;38663421;39628973;39629984;43628443;43630487;44676211;46678563;48241552;53242980;53249063;54111841;54116964;55735464;55735970;56659816;56659917;56660718;58303216;8460247;8460434;12841684;13702067;13702309;17071554;19971519;29396527;29530522;30099901;30100782;30847616;35233049;36008554;36009052;38895637;39016234;39233369;41801963;41808986;43917193;44285746;45358525;47506419;50597133;56982056;58600704;59329514;158322;3012071;4674879;4680757;4923853;6644958;8532363;10505667;12134726;12135049;13699668;15344117;16644274;17345209;26564782;28382118;28848036;28849355;30500710;36188777;37255023;37256374;40901280;41114158;41643461;695518;696088;2013950;2014287;4508846;4510066;16644309;34692678;36188675;38469882;42532526;42532720;2245730;11376871;18760718;20173912;22171857;22176233;22524117;26182058;27674942;27675115;28151174;28153288;29492456;29852114;36042665;36042758;43468931;45830551;56488570;57143199;3155208;4504735;4851013;13725587;14153568;14154292;14159357;14467170;17891947;23887531;23888062;24831849;36803430;36803583;43775366;44351982;47052181;483161;572812;8004373;13844775;13845613;13846042;14956305;19764335;25006804;25007196;25136582;26617424;28909743;29517591;30145627;30279605;30975099;30975234;31016274;35860991;36590657;36906660;37424313;39442039;39442258;53247220;53247552;2235759;21255227;27092779;28092489;30060459;30145657;30302454;30606035;31359688;31598856;31741888;32781619;35159974;35160496;36043553;36661602;36798194;43242623;53226602;53228818;53566713;34942;1045931;5891643;5912025;6683985;11773474;14244223;14244363;17312170;21365148;32999649;33001970;33068586;33069444;34166265;34166489;35334686;43605128;47818838;47821396;1361218;21421919;30783661;30784328;31445137;34228323;42045494;43287783;43288793;43557107;43770146;46087236;48996293;49212537;49565868;1333849;1472866;1472919;1647247;5774022;8255396;12981100;13653947;14154147;18175845;19789242;19789382;23239305;23787786;26826775;35466785;35466994;35467616;46172630;46173458;46174201;51797510;51798071;52184755;1647106;2417902;8869967;8870948;9607681;11368148;23213345;23581763;24329349;24329561;33618990;34848423;38850109;39253244;42051196;44452350;50054196;51091776;51426220;1385427;3791316;4517179;8598026;17073432;18139056;18139371;18729893;5343781;5769656;5769695;17713134;1231016;1596434;3738704;4041431;5772418;14192184;21984877;23210622;23213913;23945370;24729044;25078496;28165132;31335229;2030376;5735709;8535747;23250336;29802390;29802892;884433;2867219;7862323;14359910;14360159;14637175;18627097;28049332;33933012;36309597;38549292;46306613;49031057;52863430;2776408;8573718;8655041;9151921;10445690;12754917;16201466;30314320;34188884;35331166;42323461;43153859;47212877;47214399;47214507;53646155;53646647;1907587;4223093;5177119;8240877;9185009;9356223;20823076;32283838;38226088;38226238;38226751;39994567;7749139;7785472;7785642;8703695;9035227;10485144;10485402;32913104;32914362;32914527;35638968;37447527;1686139;1687497;2731502;2772686;4294018;4629765;5070696;8284024;13676222;13676255;14448373;14562930;17957798;17975095;19877963;21222097;22573345;23110647;25417379;25623225;28505553;29913955;34658014;40527579;2898132;12003808;12005001;16346640;17974931;18140218;19876297;22366591;22368450;24856791;27681980;28001685;28002203;28619477;31105606;34458494;34657488;37713669;37714784;38620800;41804021;41851885;3535020;6854461;11860564;11944647;14679515;14947333;16488074;26004236;26006087;26070949;26185063;30079227;5118814;7698552;7698849;8996354;8997060;11987096;11993721;12556191;16325673;19318018;19320826;21876195;21876491;21954778;21955038;23020549;26335240;32481970;32482109;34037209;34448710;1266545;3015079;3015893;4544507;5542456;6596916;11351868;13780197;14129870;14129987;14130134;18946768;27815409;27818022;27873032;35000526;5179629;6365126;6366812;7766403;10190123;10190463;13567916;14136657;30047512;392559;1350014;1453399;2666396;5089836;5089952;6211197;13364745;26135525;30230820;30230914;30231076;897828;1710377;1885157;2067431;2534942;2606358;3559993;4815052;7418472;7418843;7419426;23918874;23919724;23919831;25919699;27835796;1151853;125204;27868;112643;151217;175328;80535;86201;5154;4865;5604;8624;25060;48004;48152;1146;1584;473;1216;18962;19088;520;5583;5732;2025;62;3452;114;360;660;26826;442;2554;29047;6924;2591;3365;1914;1959;649;21250;1475;1910;35261;14226;7053;2222;2669;308;424;11734;32337;32836;32475;35299;53020;53427;45434;5493;50215;54837;6028;24337;24825;174104;2110;44210;64652;65590;816;50656;6255;25023;258782;40034;40069;5637;32059;138704;139043;1845;36817;39509;2749;8875;5485	1226886;1662056;1663453;2867348;3539805;3539977;5477516;5478288;9536484;9537445;9537745;11669259;16735470;17071881;26962128;35234801;36310891;38699770;38865771;38868382;52072360;52761347;53153956;54353188;57279063;63206972;5043938;5044130;9465813;9466451;9547342;9796159;11304526;11918331;14444285;17499850;17500009;18816176;20398007;20445304;30839172;34311521;34312433;34313086;38700124;44433031;51332044;52035801;53162768;54046698;54688903;56559501;58921585;3351172;3351421;5510726;12394300;14374169;17874952;17918148;19442496;19443917;25861060;27989880;28707527;30267370;30272872;30273965;31309122;33074719;34375923;43404948;43647322;46240274;46240541;46240643;47385786;47386092;47554116;47554281;53357404;54475085;54475147;57000816;60231282;60802024;60802800;60862599;62423946;64334740;67085093;67150106;68711221;69777968;69779566;17908218;20097034;23359056;23840126;31910038;36271555;37938607;41153295;53677854;56353982;60071147;60766715;62161176;62287525;64817165;64817424;66869133;66924772;66926422;71606859;306616;306676;518782;519832;1421791;1616359;1617563;8243514;15943212;16425989;17156921;17866193;18799752;28896947;28897098;29301441;29302190;29855180;33694987;34151239;38633077;38855779;38856436;38856810;48601989;387443;1640304;1640408;8426041;12302449;13877149;14235169;16580282;17177484;17177615;17357712;20612311;20612647;23234108;29407620;30171479;34160788;37164057;37177991;37178428;37246686;41695403;44341440;45726022;45726242;49433651;49452496;49882093;50476038;56103182;56612942;3259566;3260531;21934157;27125583;27794456;37386978;47332631;47332970;11646715;11892302;23909108;25348323;25349427;25508266;26460700;30067417;30067638;36003839;36312397;38479009;39392702;42182381;44215355;44215622;46461927;47965096;47965271;1433630;4696241;4696484;4696625;5703769;8321362;8321609;9111798;9114093;9779650;10444449;10569778;12018272;15446224;15562578;15929112;15929494;18836070;18838912;19977104;23320744;38581580;43887153;43888282;46126957;46617124;48300172;48847116;3693440;7430480;9137106;9138655;9138823;11754889;11892617;12021682;18903728;18944237;25374846;37255928;37530029;37530561;41110791;43668202;44078422;46999792;48618533;48910936;6348088;9254253;10220168;10569422;11382084;13271160;14832235;17801172;24779253;27592147;27840155;38663419;38663514;39629227;39630171;43629034;43630540;44676813;46678739;48242198;53243466;53249243;54111939;54117045;55735744;55736142;56659914;56660029;56660816;58303629;8460311;8460508;12841715;13702266;13702478;17072220;19971649;29396973;29530616;30100105;30101243;30847775;35233215;36008747;36009077;38896302;39016563;39233423;41802016;41809386;43917854;44286413;45359077;47507092;50597671;56982331;58600775;59329596;159004;3012239;4674989;4681054;4924388;6645539;8533029;10505836;12134889;12135526;13700307;15344186;16644314;17345783;26565438;28382534;28848267;28849393;30501375;36189006;37255255;37256514;40901826;41114540;41643647;696007;696118;2014058;2014365;4509409;4510146;16644864;34692788;36188827;38470035;42532721;42532822;2245844;11377021;18760862;20174410;22171892;22176294;22524222;26182574;27675120;27675331;28151297;28153732;29492562;29852369;36042757;36043151;43469538;45830906;56488628;57143426;3155323;4505129;4851127;13725711;14153711;14154468;14159637;14467852;17892024;23887659;23888612;24832075;36803584;36803650;43775537;44352076;47052246;483253;573457;8004430;13845204;13845650;13846156;14956381;19764697;25007182;25007332;25137116;26618070;28909841;29517818;30145664;30279728;30975234;30975276;31016319;35861067;36590769;36906876;37424849;39442255;39442319;53247265;53247600;2235793;21255412;27092838;28092757;30060519;30146011;30302545;30606084;31360140;31599343;31742346;32781720;35160020;35160936;36043693;36661768;36798582;43243091;53226882;53228871;53567098;35288;1046340;5891784;5912166;6684296;11773843;14244370;14244551;17312203;21365249;32999852;33002279;33068660;33069735;34166479;34166700;35335312;43605255;47819049;47821594;1361312;21422014;30783890;30784551;31445272;34228903;42045699;43288167;43288886;43557390;43770344;46087384;48996763;49212682;49565910;1334267;1472898;1473121;1647377;5774083;8255544;12981160;13654521;14154244;18176473;19789385;19789616;23239459;23787997;26827133;35466995;35467213;35467704;46172749;46173560;46174449;51797734;51798526;52185103;1647250;2418086;8870252;8871140;9607775;11368192;23213507;23582303;24329590;24329660;33619323;34848523;38850584;39253311;42051616;44452723;50054305;51091978;51426438;1385860;3791402;4517275;8598209;17073500;18139373;18139485;18730036;5344008;5769700;5769827;17713781;1231096;1596984;3738831;4041574;5772942;14192819;21984908;23211017;23214068;23946041;24729313;25078610;28165730;31335760;2030567;5736359;8536313;23250814;29802449;29802933;884565;2867525;7862404;14359986;14360303;14637543;18627699;28049450;33933076;36309740;38549360;46306680;49031116;52863843;2776487;8574096;8655170;9152488;10445751;12754992;16201659;30314456;34188989;35331386;42323536;43153955;47213033;47214494;47214743;53646644;53646706;1907674;4223191;5177525;8241491;9185228;9356379;20823453;32283969;38226187;38226298;38226949;39994635;7749640;7785647;7785687;8703897;9035904;10485372;10485531;32913315;32914502;32914701;35639115;37447607;1686401;1687656;2731675;2772846;4294670;4629883;5070772;8284479;13676264;13676309;14448869;14563510;17958231;17975310;19878032;21222210;22573543;23111290;25417587;25623697;28505636;29914538;34658062;40527639;2898343;12004244;12005236;16347277;17975078;18140536;19876489;22366735;22368830;24856967;27682110;28001875;28002361;28619626;31105767;34458616;34658018;37713839;37714971;38620931;41804097;41851939;3535649;6854522;11860975;11945267;14679746;14947911;16488298;26004662;26006154;26071014;26185204;30079351;5119412;7698836;7699145;8996499;8997112;11987162;11994102;12556865;16326134;19318559;19320931;21876506;21876549;21955040;21955130;23020747;26335830;32482085;32482230;34037296;34448753;1266589;3015487;3016117;4544834;5542607;6597596;11352446;13780502;14129990;14130136;14130358;18946850;27815602;27818215;27873132;35001153;5179696;6365207;6366927;7766770;10190452;10190694;13568455;14136897;30047547;392732;1350633;1453539;2666716;5089939;5090349;6211246;13365362;26135819;30230915;30231076;30231209;897925;1710698;1885358;2067586;2535383;2606600;3560466;4815299;7418612;7419089;7419540;23919331;23919764;23919926;25919891;27835985;1152473;125551;28230;112811;151726;175429;81059;86419;5231;4905;5702;8754;25721;48145;48482;1468;1628;1031;1464;19088;19123;871;5641;5832;2248;296;3898;731;513;741;27346;541;3078;29548;7136;2795;3413;2137;2156;757;21344;1772;2126;35375;14414;7203;2459;2899;411;821;11905;32539;32883;32654;35517;53322;53549;45669;5698;50299;55307;6120;24451;25106;174404;2314;44332;64871;65783;1032;50815;6351;25385;259148;40099;40195;5855;32253;138932;139157;2049;36909;39839;2951;8917;5689	+;+;+;+;+;+;+;+;+;+;+;+;+;+;+;+;+;+;+;+;+;+;+;+;+;+;-;-;-;-;-;-;-;-;-;-;-;-;-;-;-;-;-;-;-;-;-;-;-;-;-;-;-;+;+;+;+;+;+;+;+;+;+;+;+;+;+;+;+;+;+;+;+;+;+;+;+;+;+;+;+;+;+;+;+;+;+;+;+;+;+;+;+;+;+;-;-;-;-;-;-;-;-;-;-;-;-;-;-;-;-;-;-;-;-;+;+;+;+;+;+;+;+;+;+;+;+;+;+;+;+;+;+;+;+;+;+;+;+;+;-;-;-;-;-;-;-;-;-;-;-;-;-;-;-;-;-;-;-;-;-;-;-;-;-;-;-;-;-;-;-;+;+;+;+;+;+;+;+;-;-;-;-;-;-;-;-;-;-;-;-;-;-;-;-;-;-;-;+;+;+;+;+;+;+;+;+;+;+;+;+;+;+;+;+;+;+;+;+;+;+;+;+;+;+;+;-;-;-;-;-;-;-;-;-;-;-;-;-;-;-;-;-;-;-;-;+;+;+;+;+;+;+;+;+;+;+;+;+;+;+;+;+;+;+;+;+;+;+;+;+;+;+;+;+;+;-;-;-;-;-;-;-;-;-;-;-;-;-;-;-;-;-;-;-;-;-;-;-;-;-;-;-;-;-;-;-;-;-;-;-;-;-;-;-;-;-;-;-;-;-;-;-;-;-;-;-;-;-;+;+;+;+;+;+;+;+;+;+;+;+;+;+;+;+;+;+;+;+;+;+;+;+;+;+;+;+;+;+;+;+;-;-;-;-;-;-;-;-;-;-;-;-;-;-;-;-;-;-;-;-;-;-;-;-;-;-;-;-;-;-;-;-;-;-;-;-;-;-;-;-;-;-;-;-;+;+;+;+;+;+;+;+;+;+;+;+;+;+;+;+;+;+;+;+;+;+;+;+;+;+;+;+;+;+;+;+;+;+;+;+;+;+;+;+;+;-;-;-;-;-;-;-;-;-;-;-;-;-;-;-;+;+;+;+;+;+;+;+;+;+;+;+;+;+;+;+;+;+;+;+;+;+;+;+;-;-;-;-;-;-;-;-;-;-;-;-;-;-;-;-;-;-;-;+;+;+;+;+;+;+;+;-;-;-;-;+;+;+;+;+;+;+;+;+;+;+;+;+;+;-;-;-;-;-;-;-;-;-;-;-;-;-;-;-;-;-;-;-;-;+;+;+;+;+;+;+;+;+;+;+;+;+;+;+;+;+;+;+;+;+;+;+;+;+;+;+;+;+;-;-;-;-;-;-;-;-;-;-;-;-;+;+;+;+;+;+;+;+;+;+;+;+;+;+;+;+;+;+;+;+;+;+;+;+;-;-;-;-;-;-;-;-;-;-;-;-;-;-;-;-;-;-;-;-;-;-;+;+;+;+;+;+;+;+;+;+;+;+;-;-;-;-;-;-;-;-;-;-;-;-;-;-;-;-;-;-;-;-;-;+;+;+;+;+;+;+;+;+;+;+;+;+;+;+;+;-;-;-;-;-;-;-;-;-;+;+;+;+;+;+;+;+;+;+;+;+;-;-;-;-;-;-;-;-;-;-;-;-;-;-;-;-;+;+;-;+;+;+;+;+;-;+;+;+;+;-;-;-;-;-;-;+;+;-;-;-;+;-;-;+;-;-;+;+;+;-;+;-;-;-;+;-;+;+;+;-;-;+;-;-;+;+;-;+;+;+;-;+;+;+;+;+;+;+;+;+;+;-;-;-;-;+;-;+;+;-;-;-;+;-;-;-;+;+;+;+;+;+	202680	7572.17	12502.33	11867.33	11985.08	10916.42	8913.62	11923.70	8511.17	10483.42	10529.00	11160.03	9180.28	4268.58	7824.75	6483.33	5864.58	4423.75	4373.17	3910.50	2684.83	4326.25	3223.33	5888.67	7283.00	5026.58	4575.08
NotFur1_GapFilledScaffold_6176_29345:L2:LINE	CM025008.1;CM025008.1;CM025008.1;CM025008.1;CM025008.1;CM025008.1;CM025008.1;CM025008.1;CM025008.1;CM025008.1;CM025008.1;CM025008.1;CM025008.1;CM025008.1;CM025008.1;CM025008.1;CM025008.1;CM025008.1;CM025008.1;CM025008.1;CM025008.1;CM025008.1;CM025008.1;CM025008.1;CM025008.1;CM025008.1;CM025008.1;CM025008.1;CM025008.1;CM025008.1;CM025008.1;CM025008.1;CM025008.1;CM025008.1;CM025008.1;CM025008.1;CM025008.1;CM025008.1;CM025008.1;CM025008.1;CM025008.1;CM025008.1;CM025008.1;CM025008.1;CM025008.1;CM025008.1;CM025008.1;CM025008.1;CM025008.1;CM025008.1;CM025008.1;CM025008.1;CM025008.1;CM025008.1;CM025008.1;CM025008.1;CM025008.1;CM025008.1;CM025008.1;CM025008.1;CM025008.1;CM025008.1;CM025008.1;CM025008.1;CM025008.1;CM025008.1;CM025008.1;CM025008.1;CM025008.1;CM025008.1;CM025008.1;CM025008.1;CM025008.1;CM025008.1;CM025008.1;CM025008.1;CM025008.1;CM025008.1;CM025008.1;CM025008.1;CM025008.1;CM025008.1;CM025008.1;CM025008.1;CM025008.1;CM025008.1;CM025008.1;CM025008.1;CM025008.1;CM025008.1;CM025008.1;CM025008.1;CM025008.1;CM025008.1;CM025008.1;CM025008.1;CM025008.1;CM025008.1;CM025008.1;CM025008.1;CM025008.1;CM025008.1;CM025008.1;CM025008.1;CM025008.1;CM025008.1;CM025008.1;CM025008.1;CM025008.1;CM025008.1;CM025008.1;CM025008.1;CM025008.1;CM025008.1;CM025008.1;CM025008.1;CM025008.1;CM025008.1;CM025008.1;CM025008.1;CM025008.1;CM025008.1;CM025008.1;CM025008.1;CM025008.1;CM025008.1;CM025008.1;CM025008.1;CM025008.1;CM025008.1;CM025009.1;CM025009.1;CM025009.1;CM025009.1;CM025009.1;CM025009.1;CM025009.1;CM025009.1;CM025009.1;CM025009.1;CM025009.1;CM025009.1;CM025009.1;CM025009.1;CM025009.1;CM025009.1;CM025009.1;CM025009.1;CM025009.1;CM025009.1;CM025009.1;CM025009.1;CM025009.1;CM025009.1;CM025009.1;CM025009.1;CM025009.1;CM025009.1;CM025009.1;CM025009.1;CM025009.1;CM025009.1;CM025009.1;CM025009.1;CM025009.1;CM025009.1;CM025009.1;CM025009.1;CM025009.1;CM025009.1;CM025009.1;CM025009.1;CM025009.1;CM025009.1;CM025009.1;CM025009.1;CM025009.1;CM025009.1;CM025009.1;CM025009.1;CM025009.1;CM025009.1;CM025009.1;CM025009.1;CM025009.1;CM025009.1;CM025009.1;CM025009.1;CM025009.1;CM025009.1;CM025009.1;CM025009.1;CM025009.1;CM025009.1;CM025009.1;CM025009.1;CM025009.1;CM025009.1;CM025009.1;CM025009.1;CM025009.1;CM025009.1;CM025009.1;CM025009.1;CM025009.1;CM025009.1;CM025009.1;CM025009.1;CM025009.1;CM025009.1;CM025009.1;CM025009.1;CM025009.1;CM025009.1;CM025009.1;CM025009.1;CM025009.1;CM025009.1;CM025009.1;CM025009.1;CM025009.1;CM025009.1;CM025009.1;CM025009.1;CM025009.1;CM025009.1;CM025009.1;CM025009.1;CM025009.1;CM025009.1;CM025009.1;CM025009.1;CM025009.1;CM025009.1;CM025009.1;CM025009.1;CM025009.1;CM025009.1;CM025009.1;CM025009.1;CM025009.1;CM025009.1;CM025009.1;CM025009.1;CM025009.1;CM025009.1;CM025009.1;CM025009.1;CM025009.1;CM025009.1;CM025009.1;CM025009.1;CM025009.1;CM025009.1;CM025009.1;CM025009.1;CM025009.1;CM025009.1;CM025009.1;CM025009.1;CM025009.1;CM025009.1;CM025009.1;CM025009.1;CM025009.1;CM025009.1;CM025009.1;CM025009.1;CM025009.1;CM025010.1;CM025010.1;CM025010.1;CM025010.1;CM025010.1;CM025010.1;CM025010.1;CM025010.1;CM025010.1;CM025010.1;CM025010.1;CM025010.1;CM025010.1;CM025010.1;CM025010.1;CM025010.1;CM025010.1;CM025010.1;CM025010.1;CM025010.1;CM025010.1;CM025010.1;CM025010.1;CM025010.1;CM025010.1;CM025010.1;CM025010.1;CM025010.1;CM025010.1;CM025010.1;CM025010.1;CM025010.1;CM025010.1;CM025010.1;CM025010.1;CM025010.1;CM025010.1;CM025010.1;CM025010.1;CM025010.1;CM025010.1;CM025010.1;CM025010.1;CM025010.1;CM025010.1;CM025010.1;CM025010.1;CM025010.1;CM025010.1;CM025010.1;CM025010.1;CM025010.1;CM025010.1;CM025010.1;CM025010.1;CM025010.1;CM025010.1;CM025010.1;CM025010.1;CM025010.1;CM025010.1;CM025010.1;CM025010.1;CM025010.1;CM025010.1;CM025010.1;CM025010.1;CM025010.1;CM025010.1;CM025010.1;CM025010.1;CM025010.1;CM025010.1;CM025010.1;CM025010.1;CM025010.1;CM025010.1;CM025010.1;CM025010.1;CM025010.1;CM025010.1;CM025010.1;CM025010.1;CM025010.1;CM025010.1;CM025010.1;CM025010.1;CM025010.1;CM025010.1;CM025010.1;CM025010.1;CM025010.1;CM025010.1;CM025010.1;CM025010.1;CM025010.1;CM025010.1;CM025010.1;CM025010.1;CM025010.1;CM025010.1;CM025010.1;CM025010.1;CM025010.1;CM025010.1;CM025010.1;CM025010.1;CM025010.1;CM025010.1;CM025010.1;CM025010.1;CM025010.1;CM025010.1;CM025010.1;CM025010.1;CM025010.1;CM025010.1;CM025010.1;CM025010.1;CM025010.1;CM025010.1;CM025010.1;CM025010.1;CM025010.1;CM025010.1;CM025010.1;CM025011.1;CM025011.1;CM025011.1;CM025011.1;CM025011.1;CM025011.1;CM025011.1;CM025011.1;CM025011.1;CM025011.1;CM025011.1;CM025011.1;CM025011.1;CM025011.1;CM025011.1;CM025011.1;CM025011.1;CM025011.1;CM025011.1;CM025011.1;CM025011.1;CM025011.1;CM025011.1;CM025011.1;CM025011.1;CM025011.1;CM025011.1;CM025011.1;CM025011.1;CM025011.1;CM025011.1;CM025011.1;CM025011.1;CM025011.1;CM025011.1;CM025011.1;CM025011.1;CM025011.1;CM025011.1;CM025011.1;CM025011.1;CM025011.1;CM025011.1;CM025011.1;CM025011.1;CM025011.1;CM025011.1;CM025011.1;CM025011.1;CM025011.1;CM025011.1;CM025011.1;CM025011.1;CM025011.1;CM025011.1;CM025011.1;CM025011.1;CM025011.1;CM025011.1;CM025011.1;CM025011.1;CM025011.1;CM025011.1;CM025011.1;CM025011.1;CM025011.1;CM025011.1;CM025011.1;CM025011.1;CM025011.1;CM025011.1;CM025011.1;CM025011.1;CM025011.1;CM025011.1;CM025011.1;CM025011.1;CM025011.1;CM025011.1;CM025011.1;CM025011.1;CM025011.1;CM025011.1;CM025011.1;CM025011.1;CM025011.1;CM025011.1;CM025011.1;CM025011.1;CM025011.1;CM025011.1;CM025011.1;CM025011.1;CM025011.1;CM025011.1;CM025011.1;CM025011.1;CM025011.1;CM025011.1;CM025011.1;CM025011.1;CM025011.1;CM025011.1;CM025011.1;CM025011.1;CM025011.1;CM025011.1;CM025011.1;CM025011.1;CM025011.1;CM025011.1;CM025011.1;CM025011.1;CM025012.1;CM025012.1;CM025012.1;CM025012.1;CM025012.1;CM025012.1;CM025012.1;CM025012.1;CM025012.1;CM025012.1;CM025012.1;CM025012.1;CM025012.1;CM025012.1;CM025012.1;CM025012.1;CM025012.1;CM025012.1;CM025012.1;CM025012.1;CM025012.1;CM025012.1;CM025012.1;CM025012.1;CM025012.1;CM025012.1;CM025012.1;CM025012.1;CM025012.1;CM025012.1;CM025012.1;CM025012.1;CM025012.1;CM025012.1;CM025012.1;CM025012.1;CM025012.1;CM025012.1;CM025012.1;CM025012.1;CM025012.1;CM025012.1;CM025012.1;CM025012.1;CM025012.1;CM025012.1;CM025012.1;CM025012.1;CM025012.1;CM025012.1;CM025012.1;CM025012.1;CM025012.1;CM025012.1;CM025012.1;CM025012.1;CM025012.1;CM025012.1;CM025012.1;CM025012.1;CM025012.1;CM025012.1;CM025012.1;CM025012.1;CM025012.1;CM025012.1;CM025012.1;CM025012.1;CM025012.1;CM025012.1;CM025012.1;CM025012.1;CM025012.1;CM025012.1;CM025012.1;CM025012.1;CM025012.1;CM025012.1;CM025012.1;CM025012.1;CM025012.1;CM025012.1;CM025012.1;CM025012.1;CM025012.1;CM025012.1;CM025012.1;CM025012.1;CM025012.1;CM025012.1;CM025012.1;CM025012.1;CM025012.1;CM025012.1;CM025012.1;CM025012.1;CM025012.1;CM025012.1;CM025012.1;CM025012.1;CM025012.1;CM025012.1;CM025012.1;CM025012.1;CM025012.1;CM025012.1;CM025012.1;CM025012.1;CM025012.1;CM025012.1;CM025012.1;CM025012.1;CM025012.1;CM025012.1;CM025012.1;CM025012.1;CM025012.1;CM025012.1;CM025012.1;CM025012.1;CM025012.1;CM025012.1;CM025012.1;CM025012.1;CM025012.1;CM025013.1;CM025013.1;CM025013.1;CM025013.1;CM025013.1;CM025013.1;CM025013.1;CM025013.1;CM025013.1;CM025013.1;CM025013.1;CM025013.1;CM025013.1;CM025013.1;CM025013.1;CM025013.1;CM025013.1;CM025013.1;CM025013.1;CM025013.1;CM025013.1;CM025013.1;CM025013.1;CM025013.1;CM025013.1;CM025013.1;CM025013.1;CM025013.1;CM025013.1;CM025013.1;CM025013.1;CM025013.1;CM025013.1;CM025013.1;CM025013.1;CM025013.1;CM025013.1;CM025013.1;CM025013.1;CM025013.1;CM025013.1;CM025013.1;CM025013.1;CM025013.1;CM025013.1;CM025013.1;CM025013.1;CM025013.1;CM025013.1;CM025013.1;CM025013.1;CM025013.1;CM025013.1;CM025013.1;CM025013.1;CM025013.1;CM025013.1;CM025013.1;CM025013.1;CM025013.1;CM025013.1;CM025013.1;CM025013.1;CM025013.1;CM025013.1;CM025013.1;CM025013.1;CM025013.1;CM025013.1;CM025013.1;CM025013.1;CM025013.1;CM025013.1;CM025013.1;CM025013.1;CM025013.1;CM025013.1;CM025013.1;CM025013.1;CM025013.1;CM025013.1;CM025013.1;CM025013.1;CM025013.1;CM025013.1;CM025013.1;CM025013.1;CM025013.1;CM025013.1;CM025013.1;CM025013.1;CM025013.1;CM025013.1;CM025013.1;CM025013.1;CM025013.1;CM025013.1;CM025013.1;CM025013.1;CM025013.1;CM025013.1;CM025013.1;CM025013.1;CM025013.1;CM025013.1;CM025013.1;CM025013.1;CM025013.1;CM025013.1;CM025013.1;CM025013.1;CM025013.1;CM025013.1;CM025013.1;CM025013.1;CM025013.1;CM025013.1;CM025013.1;CM025013.1;CM025013.1;CM025013.1;CM025013.1;CM025013.1;CM025013.1;CM025013.1;CM025013.1;CM025013.1;CM025013.1;CM025013.1;CM025013.1;CM025013.1;CM025013.1;CM025013.1;CM025013.1;CM025013.1;CM025013.1;CM025013.1;CM025013.1;CM025013.1;CM025014.1;CM025014.1;CM025014.1;CM025014.1;CM025014.1;CM025014.1;CM025014.1;CM025014.1;CM025014.1;CM025014.1;CM025014.1;CM025014.1;CM025014.1;CM025014.1;CM025014.1;CM025014.1;CM025014.1;CM025014.1;CM025014.1;CM025014.1;CM025014.1;CM025014.1;CM025014.1;CM025014.1;CM025014.1;CM025014.1;CM025014.1;CM025014.1;CM025014.1;CM025014.1;CM025014.1;CM025014.1;CM025014.1;CM025014.1;CM025014.1;CM025014.1;CM025014.1;CM025014.1;CM025014.1;CM025014.1;CM025014.1;CM025014.1;CM025014.1;CM025014.1;CM025014.1;CM025014.1;CM025014.1;CM025014.1;CM025014.1;CM025014.1;CM025014.1;CM025014.1;CM025014.1;CM025014.1;CM025014.1;CM025014.1;CM025014.1;CM025014.1;CM025014.1;CM025014.1;CM025014.1;CM025014.1;CM025014.1;CM025014.1;CM025014.1;CM025014.1;CM025014.1;CM025014.1;CM025014.1;CM025014.1;CM025014.1;CM025014.1;CM025014.1;CM025014.1;CM025014.1;CM025014.1;CM025014.1;CM025014.1;CM025014.1;CM025014.1;CM025014.1;CM025014.1;CM025014.1;CM025014.1;CM025014.1;CM025014.1;CM025014.1;CM025015.1;CM025015.1;CM025015.1;CM025015.1;CM025015.1;CM025015.1;CM025015.1;CM025015.1;CM025015.1;CM025015.1;CM025015.1;CM025015.1;CM025015.1;CM025015.1;CM025015.1;CM025015.1;CM025015.1;CM025015.1;CM025015.1;CM025015.1;CM025015.1;CM025015.1;CM025015.1;CM025015.1;CM025015.1;CM025015.1;CM025015.1;CM025015.1;CM025015.1;CM025015.1;CM025015.1;CM025015.1;CM025015.1;CM025015.1;CM025015.1;CM025015.1;CM025015.1;CM025015.1;CM025015.1;CM025015.1;CM025015.1;CM025015.1;CM025015.1;CM025015.1;CM025015.1;CM025015.1;CM025015.1;CM025015.1;CM025015.1;CM025015.1;CM025015.1;CM025015.1;CM025015.1;CM025015.1;CM025015.1;CM025015.1;CM025015.1;CM025015.1;CM025015.1;CM025015.1;CM025015.1;CM025015.1;CM025015.1;CM025015.1;CM025015.1;CM025015.1;CM025015.1;CM025015.1;CM025015.1;CM025015.1;CM025015.1;CM025015.1;CM025015.1;CM025015.1;CM025015.1;CM025015.1;CM025015.1;CM025015.1;CM025015.1;CM025015.1;CM025015.1;CM025015.1;CM025015.1;CM025015.1;CM025015.1;CM025015.1;CM025015.1;CM025015.1;CM025015.1;CM025015.1;CM025015.1;CM025015.1;CM025015.1;CM025015.1;CM025015.1;CM025015.1;CM025015.1;CM025015.1;CM025015.1;CM025015.1;CM025015.1;CM025015.1;CM025015.1;CM025015.1;CM025015.1;CM025015.1;CM025015.1;CM025015.1;CM025015.1;CM025015.1;CM025015.1;CM025015.1;CM025015.1;CM025015.1;CM025015.1;CM025015.1;CM025015.1;CM025015.1;CM025015.1;CM025016.1;CM025016.1;CM025016.1;CM025016.1;CM025016.1;CM025016.1;CM025016.1;CM025016.1;CM025016.1;CM025016.1;CM025016.1;CM025016.1;CM025016.1;CM025016.1;CM025016.1;CM025016.1;CM025016.1;CM025016.1;CM025016.1;CM025016.1;CM025016.1;CM025016.1;CM025016.1;CM025016.1;CM025016.1;CM025016.1;CM025016.1;CM025016.1;CM025016.1;CM025016.1;CM025016.1;CM025016.1;CM025016.1;CM025016.1;CM025016.1;CM025016.1;CM025016.1;CM025016.1;CM025016.1;CM025016.1;CM025016.1;CM025016.1;CM025016.1;CM025016.1;CM025016.1;CM025016.1;CM025016.1;CM025016.1;CM025016.1;CM025016.1;CM025016.1;CM025016.1;CM025016.1;CM025016.1;CM025016.1;CM025016.1;CM025016.1;CM025016.1;CM025016.1;CM025016.1;CM025016.1;CM025016.1;CM025016.1;CM025016.1;CM025016.1;CM025016.1;CM025016.1;CM025016.1;CM025016.1;CM025016.1;CM025016.1;CM025016.1;CM025016.1;CM025016.1;CM025016.1;CM025016.1;CM025016.1;CM025016.1;CM025016.1;CM025016.1;CM025016.1;CM025016.1;CM025016.1;CM025016.1;CM025016.1;CM025016.1;CM025016.1;CM025016.1;CM025016.1;CM025016.1;CM025016.1;CM025016.1;CM025016.1;CM025016.1;CM025016.1;CM025016.1;CM025016.1;CM025016.1;CM025016.1;CM025016.1;CM025016.1;CM025016.1;CM025016.1;CM025016.1;CM025016.1;CM025016.1;CM025016.1;CM025016.1;CM025016.1;CM025016.1;CM025016.1;CM025016.1;CM025016.1;CM025016.1;CM025016.1;CM025016.1;CM025016.1;CM025016.1;CM025016.1;CM025016.1;CM025016.1;CM025016.1;CM025016.1;CM025016.1;CM025016.1;CM025016.1;CM025016.1;CM025016.1;CM025016.1;CM025016.1;CM025016.1;CM025016.1;CM025016.1;CM025016.1;CM025016.1;CM025016.1;CM025017.1;CM025017.1;CM025017.1;CM025017.1;CM025017.1;CM025017.1;CM025017.1;CM025017.1;CM025017.1;CM025017.1;CM025017.1;CM025017.1;CM025017.1;CM025017.1;CM025017.1;CM025017.1;CM025017.1;CM025017.1;CM025017.1;CM025017.1;CM025017.1;CM025017.1;CM025017.1;CM025017.1;CM025017.1;CM025017.1;CM025017.1;CM025017.1;CM025017.1;CM025017.1;CM025017.1;CM025017.1;CM025017.1;CM025017.1;CM025017.1;CM025017.1;CM025017.1;CM025017.1;CM025017.1;CM025017.1;CM025017.1;CM025017.1;CM025017.1;CM025017.1;CM025017.1;CM025017.1;CM025017.1;CM025017.1;CM025017.1;CM025017.1;CM025017.1;CM025017.1;CM025017.1;CM025017.1;CM025017.1;CM025017.1;CM025017.1;CM025017.1;CM025017.1;CM025017.1;CM025017.1;CM025017.1;CM025017.1;CM025017.1;CM025017.1;CM025017.1;CM025017.1;CM025017.1;CM025017.1;CM025017.1;CM025017.1;CM025017.1;CM025017.1;CM025017.1;CM025017.1;CM025017.1;CM025017.1;CM025017.1;CM025017.1;CM025017.1;CM025017.1;CM025017.1;CM025017.1;CM025017.1;CM025017.1;CM025017.1;CM025017.1;CM025017.1;CM025017.1;CM025017.1;CM025017.1;CM025017.1;CM025017.1;CM025017.1;CM025018.1;CM025018.1;CM025018.1;CM025018.1;CM025018.1;CM025018.1;CM025018.1;CM025018.1;CM025018.1;CM025018.1;CM025018.1;CM025018.1;CM025018.1;CM025018.1;CM025018.1;CM025018.1;CM025018.1;CM025018.1;CM025018.1;CM025018.1;CM025018.1;CM025018.1;CM025018.1;CM025018.1;CM025018.1;CM025018.1;CM025018.1;CM025018.1;CM025018.1;CM025018.1;CM025018.1;CM025018.1;CM025018.1;CM025018.1;CM025018.1;CM025018.1;CM025018.1;CM025018.1;CM025018.1;CM025018.1;CM025018.1;CM025018.1;CM025018.1;CM025018.1;CM025018.1;CM025018.1;CM025018.1;CM025018.1;CM025018.1;CM025018.1;CM025018.1;CM025018.1;CM025018.1;CM025018.1;CM025018.1;CM025018.1;CM025018.1;CM025018.1;CM025018.1;CM025018.1;CM025018.1;CM025018.1;CM025018.1;CM025018.1;CM025018.1;CM025018.1;CM025018.1;CM025018.1;CM025018.1;CM025018.1;CM025018.1;CM025018.1;CM025018.1;CM025018.1;CM025018.1;CM025018.1;CM025018.1;CM025018.1;CM025018.1;CM025018.1;CM025018.1;CM025018.1;CM025018.1;CM025018.1;CM025018.1;CM025018.1;CM025018.1;CM025018.1;CM025018.1;CM025018.1;CM025018.1;CM025018.1;CM025018.1;CM025018.1;CM025018.1;CM025018.1;CM025018.1;CM025018.1;CM025018.1;CM025018.1;CM025018.1;CM025018.1;CM025018.1;CM025018.1;CM025018.1;CM025018.1;CM025018.1;CM025018.1;CM025018.1;CM025018.1;CM025018.1;CM025018.1;CM025018.1;CM025018.1;CM025018.1;CM025018.1;CM025018.1;CM025018.1;CM025018.1;CM025018.1;CM025018.1;CM025018.1;CM025019.1;CM025019.1;CM025019.1;CM025019.1;CM025019.1;CM025019.1;CM025019.1;CM025019.1;CM025019.1;CM025019.1;CM025019.1;CM025019.1;CM025019.1;CM025019.1;CM025019.1;CM025019.1;CM025019.1;CM025019.1;CM025019.1;CM025019.1;CM025019.1;CM025019.1;CM025019.1;CM025019.1;CM025019.1;CM025019.1;CM025019.1;CM025019.1;CM025019.1;CM025019.1;CM025019.1;CM025019.1;CM025019.1;CM025019.1;CM025019.1;CM025019.1;CM025019.1;CM025019.1;CM025019.1;CM025019.1;CM025019.1;CM025019.1;CM025019.1;CM025019.1;CM025019.1;CM025019.1;CM025020.1;CM025020.1;CM025020.1;CM025020.1;CM025020.1;CM025020.1;CM025020.1;CM025020.1;CM025020.1;CM025020.1;CM025020.1;CM025020.1;CM025020.1;CM025020.1;CM025020.1;CM025020.1;CM025020.1;CM025020.1;CM025020.1;CM025020.1;CM025020.1;CM025020.1;CM025020.1;CM025020.1;CM025020.1;CM025020.1;CM025020.1;CM025020.1;CM025020.1;CM025020.1;CM025020.1;CM025020.1;CM025020.1;CM025020.1;CM025020.1;CM025020.1;CM025020.1;CM025020.1;CM025020.1;CM025020.1;CM025020.1;CM025020.1;CM025020.1;CM025020.1;CM025020.1;CM025020.1;CM025020.1;CM025020.1;CM025020.1;CM025020.1;CM025020.1;CM025020.1;CM025020.1;CM025020.1;CM025020.1;CM025020.1;CM025020.1;CM025020.1;CM025020.1;CM025020.1;CM025020.1;CM025020.1;CM025020.1;CM025020.1;CM025020.1;CM025020.1;CM025020.1;CM025020.1;CM025020.1;CM025020.1;CM025020.1;CM025020.1;CM025020.1;CM025020.1;CM025020.1;CM025020.1;CM025020.1;CM025020.1;CM025020.1;CM025020.1;CM025020.1;CM025021.1;CM025021.1;CM025021.1;CM025021.1;CM025021.1;CM025021.1;CM025021.1;CM025021.1;CM025021.1;CM025021.1;CM025021.1;CM025021.1;CM025021.1;CM025021.1;CM025021.1;CM025021.1;CM025021.1;CM025021.1;CM025021.1;CM025021.1;CM025021.1;CM025021.1;CM025021.1;CM025021.1;CM025021.1;CM025021.1;CM025021.1;CM025021.1;CM025021.1;CM025021.1;CM025021.1;CM025021.1;CM025021.1;CM025021.1;CM025021.1;CM025021.1;CM025021.1;CM025021.1;CM025021.1;CM025021.1;CM025021.1;CM025021.1;CM025021.1;CM025021.1;CM025021.1;CM025021.1;CM025021.1;CM025021.1;CM025021.1;CM025021.1;CM025021.1;CM025021.1;CM025021.1;CM025021.1;CM025021.1;CM025021.1;CM025021.1;CM025021.1;CM025021.1;CM025021.1;CM025021.1;CM025021.1;CM025021.1;CM025021.1;CM025021.1;CM025021.1;CM025021.1;CM025021.1;CM025021.1;CM025021.1;CM025021.1;CM025021.1;CM025021.1;CM025021.1;CM025021.1;CM025021.1;CM025021.1;CM025021.1;CM025021.1;CM025021.1;CM025021.1;CM025021.1;CM025021.1;CM025021.1;CM025021.1;CM025021.1;CM025021.1;CM025021.1;CM025021.1;CM025021.1;CM025021.1;CM025021.1;CM025021.1;CM025021.1;CM025021.1;CM025021.1;CM025022.1;CM025022.1;CM025022.1;CM025022.1;CM025022.1;CM025022.1;CM025022.1;CM025022.1;CM025022.1;CM025022.1;CM025022.1;CM025022.1;CM025022.1;CM025022.1;CM025022.1;CM025022.1;CM025022.1;CM025022.1;CM025022.1;CM025022.1;CM025022.1;CM025022.1;CM025022.1;CM025022.1;CM025022.1;CM025022.1;CM025022.1;CM025022.1;CM025022.1;CM025022.1;CM025022.1;CM025022.1;CM025022.1;CM025022.1;CM025022.1;CM025022.1;CM025022.1;CM025022.1;CM025022.1;CM025022.1;CM025022.1;CM025022.1;CM025022.1;CM025022.1;CM025022.1;CM025022.1;CM025022.1;CM025022.1;CM025022.1;CM025022.1;CM025022.1;CM025022.1;CM025022.1;CM025022.1;CM025022.1;CM025022.1;CM025022.1;CM025022.1;CM025022.1;CM025022.1;CM025022.1;CM025022.1;CM025022.1;CM025022.1;CM025022.1;CM025022.1;CM025022.1;CM025022.1;CM025022.1;CM025022.1;CM025022.1;CM025022.1;CM025022.1;CM025022.1;CM025022.1;CM025022.1;CM025022.1;CM025022.1;CM025022.1;CM025022.1;CM025022.1;CM025022.1;CM025022.1;CM025022.1;CM025022.1;CM025022.1;CM025022.1;CM025022.1;CM025022.1;CM025022.1;CM025022.1;CM025022.1;CM025022.1;CM025022.1;CM025022.1;CM025022.1;CM025022.1;CM025022.1;CM025022.1;CM025023.1;CM025023.1;CM025023.1;CM025023.1;CM025023.1;CM025023.1;CM025023.1;CM025023.1;CM025023.1;CM025023.1;CM025023.1;CM025023.1;CM025023.1;CM025023.1;CM025023.1;CM025023.1;CM025023.1;CM025023.1;CM025023.1;CM025023.1;CM025023.1;CM025023.1;CM025023.1;CM025023.1;CM025023.1;CM025023.1;CM025023.1;CM025023.1;CM025023.1;CM025023.1;CM025023.1;CM025023.1;CM025023.1;CM025023.1;CM025023.1;CM025023.1;CM025023.1;CM025023.1;CM025023.1;CM025023.1;CM025023.1;CM025023.1;CM025023.1;CM025023.1;CM025023.1;CM025023.1;CM025023.1;CM025023.1;CM025023.1;CM025023.1;CM025023.1;CM025023.1;CM025023.1;CM025023.1;CM025023.1;CM025023.1;CM025023.1;CM025023.1;CM025023.1;CM025023.1;CM025023.1;CM025023.1;CM025023.1;CM025023.1;CM025023.1;CM025023.1;CM025023.1;CM025023.1;CM025023.1;CM025023.1;CM025023.1;CM025023.1;CM025023.1;CM025023.1;CM025023.1;CM025023.1;CM025023.1;CM025023.1;CM025023.1;CM025023.1;CM025023.1;CM025023.1;CM025023.1;CM025023.1;CM025023.1;CM025023.1;CM025023.1;CM025023.1;CM025023.1;CM025023.1;CM025023.1;CM025023.1;CM025023.1;CM025023.1;CM025023.1;CM025023.1;CM025023.1;CM025023.1;CM025023.1;CM025024.1;CM025024.1;CM025024.1;CM025024.1;CM025024.1;CM025024.1;CM025024.1;CM025024.1;CM025024.1;CM025024.1;CM025024.1;CM025024.1;CM025024.1;CM025024.1;CM025024.1;CM025024.1;CM025024.1;CM025024.1;CM025024.1;CM025024.1;CM025024.1;CM025024.1;CM025024.1;CM025024.1;CM025024.1;CM025024.1;CM025024.1;CM025024.1;CM025024.1;CM025024.1;CM025024.1;CM025024.1;CM025024.1;CM025024.1;CM025024.1;CM025024.1;CM025024.1;CM025024.1;CM025024.1;CM025024.1;CM025024.1;CM025024.1;CM025024.1;CM025024.1;CM025024.1;CM025024.1;CM025024.1;CM025024.1;CM025024.1;CM025024.1;CM025024.1;CM025024.1;CM025024.1;CM025024.1;CM025024.1;CM025024.1;CM025024.1;CM025024.1;CM025024.1;CM025024.1;CM025024.1;CM025024.1;CM025024.1;CM025024.1;CM025024.1;CM025024.1;CM025024.1;CM025024.1;CM025024.1;CM025024.1;CM025024.1;CM025024.1;CM025024.1;CM025024.1;CM025024.1;CM025024.1;CM025024.1;CM025024.1;CM025024.1;CM025024.1;CM025025.1;CM025025.1;CM025025.1;CM025025.1;CM025025.1;CM025025.1;CM025025.1;CM025025.1;CM025025.1;CM025025.1;CM025025.1;CM025025.1;CM025025.1;CM025025.1;CM025025.1;CM025025.1;CM025025.1;CM025025.1;CM025025.1;CM025025.1;CM025025.1;CM025025.1;CM025025.1;CM025025.1;CM025025.1;CM025025.1;CM025025.1;CM025025.1;CM025025.1;CM025025.1;CM025025.1;CM025025.1;CM025025.1;CM025025.1;CM025025.1;CM025025.1;CM025025.1;CM025025.1;CM025025.1;CM025025.1;CM025025.1;CM025025.1;CM025025.1;CM025025.1;CM025025.1;CM025025.1;CM025025.1;CM025025.1;CM025025.1;CM025026.1;CM025026.1;CM025026.1;CM025026.1;CM025026.1;CM025026.1;CM025026.1;CM025026.1;CM025026.1;CM025026.1;CM025026.1;CM025026.1;CM025026.1;CM025026.1;CM025026.1;CM025026.1;CM025026.1;CM025026.1;CM025026.1;CM025026.1;CM025026.1;CM025026.1;CM025026.1;CM025026.1;CM025026.1;CM025026.1;CM025026.1;CM025026.1;CM025026.1;CM025026.1;CM025026.1;CM025026.1;CM025026.1;CM025026.1;CM025026.1;CM025026.1;CM025026.1;CM025026.1;CM025026.1;CM025026.1;CM025026.1;CM025026.1;CM025026.1;CM025026.1;CM025026.1;CM025026.1;CM025026.1;CM025026.1;CM025026.1;CM025026.1;CM025026.1;CM025026.1;CM025026.1;CM025026.1;CM025026.1;CM025026.1;CM025026.1;CM025026.1;CM025026.1;CM025026.1;CM025026.1;JAAVVJ010000020.1;JAAVVJ010000020.1;JAAVVJ010000020.1;JAAVVJ010000020.1;JAAVVJ010000021.1;JAAVVJ010000021.1;JAAVVJ010000021.1;JAAVVJ010000027.1;JAAVVJ010000029.1;JAAVVJ010000029.1;JAAVVJ010000038.1;JAAVVJ010000039.1;JAAVVJ010000048.1;JAAVVJ010000054.1;JAAVVJ010000056.1;JAAVVJ010000059.1;JAAVVJ010000063.1;JAAVVJ010000063.1;JAAVVJ010000063.1;JAAVVJ010000081.1;JAAVVJ010000091.1;JAAVVJ010000116.1;JAAVVJ010000123.1;JAAVVJ010000189.1;JAAVVJ010000282.1;JAAVVJ010000813.1;JAAVVJ010000858.1;JAAVVJ010001188.1;JAAVVJ010001188.1;JAAVVJ010001230.1;JAAVVJ010001230.1;JAAVVJ010001245.1;JAAVVJ010001284.1;JAAVVJ010001496.1;JAAVVJ010001496.1;JAAVVJ010001945.1;JAAVVJ010002231.1;JAAVVJ010002536.1;JAAVVJ010002536.1;JAAVVJ010002536.1;JAAVVJ010002823.1;JAAVVJ010002993.1;JAAVVJ010003502.1;JAAVVJ010003618.1;JAAVVJ010004971.1;JAAVVJ010005314.1;JAAVVJ010005474.1;JAAVVJ010005591.1;JAAVVJ010005591.1;JAAVVJ010006654.1;JAAVVJ010006726.1;JAAVVJ010007142.1;JAAVVJ010007664.1;JAAVVJ010007771.1;JAAVVJ010008187.1;JAAVVJ010008187.1;JAAVVJ010008276.1;JAAVVJ010008719.1;JAAVVJ010009953.1;JAAVVJ010009953.1;JAAVVJ010009953.1;JAAVVJ010009953.1;JAAVVJ010009953.1;JAAVVJ010010001.1;JAAVVJ010010032.1;JAAVVJ010010695.1;JAAVVJ010011042.1;JAAVVJ010012322.1;JAAVVJ010012322.1;JAAVVJ010012620.1;JAAVVJ010012988.1;JAAVVJ010012988.1;JAAVVJ010012988.1;JAAVVJ010013271.1;JAAVVJ010013642.1;JAAVVJ010014673.1;JAAVVJ010014673.1;JAAVVJ010015067.1;JAAVVJ010015205.1;JAAVVJ010016536.1;JAAVVJ010016624.1;JAAVVJ010016624.1;JAAVVJ010016752.1;JAAVVJ010017092.1;JAAVVJ010017172.1;JAAVVJ010017259.1;JAAVVJ010017439.1;JAAVVJ010017616.1;JAAVVJ010017672.1;JAAVVJ010018108.1;JAAVVJ010018759.1;JAAVVJ010018912.1;JAAVVJ010018953.1;JAAVVJ010019169.1;JAAVVJ010019736.1;JAAVVJ010021233.1;JAAVVJ010021316.1;JAAVVJ010021510.1;JAAVVJ010022059.1;JAAVVJ010022059.1;JAAVVJ010022224.1;JAAVVJ010022763.1;JAAVVJ010022763.1;JAAVVJ010022974.1;JAAVVJ010023117.1;JAAVVJ010023682.1;JAAVVJ010024109.1;JAAVVJ010024109.1;JAAVVJ010024165.1;JAAVVJ010024622.1;JAAVVJ010024622.1;JAAVVJ010024737.1;JAAVVJ010024779.1;JAAVVJ010026210.1;JAAVVJ010026210.1;JAAVVJ010026302.1;JAAVVJ010026584.1;JAAVVJ010027496.1;JAAVVJ010028245.1;JAAVVJ010028245.1;JAAVVJ010029081.1;JAAVVJ010029130.1;JAAVVJ010029168.1;JAAVVJ010029846.1;JAAVVJ010030810.1;JAAVVJ010031125.1;JAAVVJ010031157.1;JAAVVJ010031172.1;JAAVVJ010031227.1;JAAVVJ010031390.1;JAAVVJ010031456.1;JAAVVJ010032304.1;JAAVVJ010032337.1;JAAVVJ010032587.1;JAAVVJ010033091.1;JAAVVJ010033101.1;JAAVVJ010033938.1;JAAVVJ010034046.1;JAAVVJ010034786.1;JAAVVJ010035640.1;JAAVVJ010035640.1;JAAVVJ010035664.1;JAAVVJ010035777.1;JAAVVJ010035938.1;JAAVVJ010036077.1;JAAVVJ010036077.1;JAAVVJ010036237.1;JAAVVJ010036404.1;JAAVVJ010036404.1;JAAVVJ010036414.1;JAAVVJ010036500.1;JAAVVJ010036607.1;JAAVVJ010036848.1;JAAVVJ010036952.1;JAAVVJ010037120.1;JAAVVJ010037120.1;JAAVVJ010037174.1;JAAVVJ010037220.1;JAAVVJ010037338.1;JAAVVJ010037502.1;JAAVVJ010037538.1;JAAVVJ010037538.1;JAAVVJ010037538.1;JAAVVJ010037543.1;JAAVVJ010037614.1;JAAVVJ010037777.1;JAAVVJ010037777.1;JAAVVJ010037777.1;JAAVVJ010037777.1;JAAVVJ010037797.1;JAAVVJ010037849.1;JAAVVJ010037998.1;JAAVVJ010037998.1;JAAVVJ010038249.1;JAAVVJ010038249.1;JAAVVJ010038336.1;JAAVVJ010038336.1;JAAVVJ010038511.1;JAAVVJ010038762.1;JAAVVJ010038791.1;JAAVVJ010038866.1;JAAVVJ010038866.1;JAAVVJ010039427.1;JAAVVJ010039427.1;JAAVVJ010039427.1;JAAVVJ010039427.1;JAAVVJ010039685.1	1228959;1866123;2279107;2279324;2281397;4137795;4947149;5410978;5435135;5893786;7246945;10078033;14513099;14517355;14517624;14576804;15454373;15454571;15557504;16808844;18698659;20609560;23738069;24814937;25345021;26720871;26859140;31008383;32777471;32778091;34305736;34305893;35259261;37228795;41547260;42383291;43325650;43693449;43693813;44230330;44738486;46697044;46698744;46781281;49679408;51725263;51877403;51882461;51882740;52870491;53907637;53907766;58075721;59863247;60263444;60264482;61760294;62273324;1480168;1498739;1500963;1502337;1521635;1526504;1527784;1528281;1835732;2591785;2610662;2936622;4753865;6030050;6030306;6608103;7085129;7866026;8280125;8545889;9056037;13988205;14421740;14539583;14539610;16441694;17828731;19553726;20400735;22700609;23199171;25825797;28496894;28915108;30040887;30127125;32315761;32681142;33111392;33111903;33238635;34888073;35991556;35992092;36781029;36784208;36785246;37431100;40528665;42075118;42642687;43207867;43208008;43280698;44140990;47302911;47303130;48243151;54882194;54882804;56102473;56102627;56309259;56309329;56997140;57824901;58328522;61298892;61666301;62433997;62434269;63620134;1714447;1822685;1935814;1935968;4356398;4775412;5233973;5569780;6049035;6629787;7036026;7814524;8405970;8973844;13500699;16246563;18396567;18452642;18865584;19237578;19433223;19730007;20679084;21379373;21563776;23548963;25861330;28556770;28843858;30428115;32337730;33279493;34000931;34474288;36630190;36630406;37464168;37549824;38879107;38879620;39345127;39345767;41075667;47142158;47165122;49100941;50752626;52457990;53336685;53338026;53655318;58065371;58350965;58567128;59524724;61190516;62304620;63482413;63581975;63585178;66558500;66558598;67474227;70284540;70284657;70499542;71663066;71770565;73575971;74159090;74159340;74159365;74162539;2451769;2507053;6797998;7143682;8482150;8724470;9700431;10150589;10150717;10689027;11119450;11744836;11823962;12504488;12874281;14107165;15080034;15080780;15081137;16052855;16053927;16415843;19406156;20192501;23342513;23342628;23536522;23829325;25416155;28034505;28034896;28116512;28655698;33389569;36435191;36586443;38535370;41735759;41962003;42609091;42754338;42755475;42755741;43226659;44495937;45130049;45635939;45636011;51835077;53094424;54263853;54399102;56555073;58045281;58413486;58439185;59342495;61276147;61851996;64393503;64393628;67925914;71064377;71967459;73189880;73249875;3131196;3714812;4819897;5301722;6381454;6630802;6630963;7282652;7698727;9639949;9640219;9640243;9641065;9641948;10097788;11677916;12423656;13118707;17617863;17902655;18554191;19015460;19878133;20713396;21569861;22867068;23101154;24564037;24568202;27033954;29785431;29953096;31548669;31548779;32502854;32979084;32979248;33283873;36864509;36864763;36864790;40060814;41950299;42142920;42143175;43215016;43215547;44955709;45199201;45201144;47199542;47845924;47960900;48135662;48227917;49224961;49582305;50101744;50947555;51678305;52698729;52745747;53780949;54439875;54487049;55188933;55967228;55967371;57787777;57788033;57788053;57791235;3529482;4216061;4216363;4216878;6207130;6207267;11802326;12701359;12816009;13048686;13734789;16048754;16051705;16979689;17810924;19656541;20609972;24762759;25370446;25520020;26097263;26704144;27334338;29379429;30672904;32185509;34212788;34720642;34841201;34847935;34867594;35077152;35077264;36682853;38841228;41767614;43041701;43615769;43702236;43761262;46077510;46077701;50433372;51195301;51582588;51815323;52109023;52812461;52819962;52847996;53291896;54378849;54551328;56899375;1127525;1302633;2508026;2588674;4727147;4728808;5811565;5839334;5975439;8834055;9431102;9578199;10460483;10520678;10787432;10984815;11042728;11337432;11373936;12452057;16471788;16471895;16482294;17739731;18543597;18543717;20920030;21908515;22075446;22667925;26332956;26722165;27273156;28885756;28885897;29000621;29003238;29256056;30497729;33002153;33536616;33536635;33537465;33540544;33540686;33540957;33542295;34674738;35455735;38028015;38028274;39066885;39820576;39820843;40964761;41392545;41484786;41688593;43549911;44500964;46024096;47128358;48133677;48898561;1678147;2243490;2702286;2836903;2860849;2900677;2920175;5441814;5651733;6183267;8341866;9291747;9291914;9321369;9356324;10810988;11467350;11767416;18967017;18967285;19397482;20915291;20915369;22154934;22155623;24739448;25536995;26858839;29771884;29804445;31187332;31232727;31610338;31901229;34539649;34750366;34750622;36084482;38658067;39586276;41484688;42356048;42495190;43855266;44568535;47185482;48000500;49127901;49587857;69860;71808;1350349;1977006;1985823;1986579;2418205;2881824;3472990;4291472;5420903;5831878;5832203;6224848;8305341;9524383;11487838;12797237;17344272;18120922;18654590;18655199;18655354;18655614;19327124;19431047;20954474;20954622;21770863;21770994;23034816;23406398;23406514;24197440;24288465;24752972;25125400;25125519;25126963;30859495;34140559;34140643;34300403;35307444;35848518;37554630;39156558;40491081;41916246;43249557;44934881;45037782;45179641;45418290;46320407;46664685;47367372;47368139;47368404;47645717;48255495;48620441;49418412;1599324;2987682;4657226;4872426;5159669;5671414;5672621;6182723;7043722;7044581;8447847;8779563;8779722;13027927;15699624;16795241;17476277;18847881;18970336;19325755;19325969;19532145;19532232;20465512;21587981;24259075;24543702;24674009;24838065;26250421;27309263;27724197;29231355;29231443;29231560;31133289;31537169;35019723;35020674;36268369;36342991;36400806;37337396;37511296;38444765;38444792;39344783;39823068;40473139;41233892;41588046;41938427;42525326;42929040;42930583;44505380;45132560;45132670;46777141;47175012;47313224;47320306;553297;553439;619567;5225624;5492550;7355191;9309004;9933776;10890791;12237726;13393114;13393657;14878995;15990206;16626494;16766102;16980615;17410511;17410650;18136721;18474191;18474541;19173620;19359046;20053746;20429276;21057022;22570110;23582132;23900874;24475829;26056404;26056653;26056677;26059851;26233559;26862220;26862803;27215422;27543366;27831277;29709422;29734691;30461720;30836287;31317844;31643690;31907224;32056416;32056423;32062288;32595933;32596009;32596051;34223249;34397099;34495840;35981549;36117471;37453106;38032604;38526197;41932267;44933912;45938111;48317881;48470184;48470630;51079748;52199578;52735740;52735892;54955893;57203981;57204409;57554275;58570084;58844009;4589184;5270149;6122003;9855206;10071252;10071806;10072018;11781131;12485818;14342798;14681831;17937519;17938670;17939841;21058913;21193047;21770288;21770671;21771920;21774345;22845002;23025560;23025952;24647264;24685910;24923716;25210229;26188814;26434660;26495861;26495978;27735815;27794038;28327032;28327264;29291876;29292104;32979413;33311922;33312756;33373463;33375048;33375315;34315812;34328751;34714556;35059925;36558344;41692959;44691602;47100887;47758447;48110459;48559435;50861002;54444202;55879620;55938703;56500558;57059309;60506257;883228;1738393;3362636;5298793;5900981;8765895;11316397;11810461;12105362;14580862;14639293;17560197;19346727;19346984;21751668;21751823;22423429;25496989;25609566;25609680;27021288;28983068;29807828;30137335;30338419;31819134;31819280;31995979;32192036;33540013;33671322;37596373;38519561;39089273;40337752;40674377;41973385;4202561;5139059;6230124;9350338;9719259;9719299;12457899;14471994;15233741;16680242;20149877;20149904;20388778;21687672;22234607;24115991;24717478;24731675;24731972;24923769;26455357;28086292;28087555;28207496;30326840;30327248;30950621;32574904;33087836;33670259;34993351;35649127;36518709;36945047;36954736;36958761;37380989;37681202;37681290;37719975;37892635;38008028;38226482;40052765;40182780;40186065;41153419;41273586;41274113;41809822;601425;910420;1102351;1116415;1572039;1825029;2030534;3514398;3852347;3879209;4176102;4192050;4379206;5594645;5668575;6038407;9814288;10098595;11507201;12561724;14295114;14967133;15126559;15162961;16475539;16475636;19566388;20156823;20342750;21068193;21083686;21142252;21674881;22846685;22848413;22848675;23207305;24351615;27746098;29487124;30621276;30884394;32063407;32063714;34939750;34966130;35087394;35087479;35861883;36392141;39593215;43700962;46627560;46706108;46985579;46986108;47359301;47437611;50755902;51476083;51739606;51740848;52233390;52233542;52412267;53315789;53401218;53713795;53836664;55646304;1466958;3841969;4403701;5073273;8737950;11327664;11668814;12058706;13084870;14545699;14992278;16608435;16969415;21116520;21372234;22145178;24040536;24088389;24599717;24599972;25966232;26521411;26747891;26747971;26788828;27787493;27927357;28766332;30567385;30567445;30715468;32551369;33562946;33563112;33794898;34904048;34904125;36252063;37014880;37990332;38455182;40055266;40730037;43201706;47567991;48493210;49068729;50204122;51531065;41359;428527;1739326;2436797;5164803;5167647;5167758;5542744;5558333;6386079;7269573;9311483;9312678;9445851;9455777;10245530;10545405;11342876;11868898;11869067;12095853;12754221;14481594;14496736;15299518;15299875;16811113;17544349;17766877;18504792;21640304;21640438;21647384;21668682;22640883;22640997;25070324;25070421;25373235;26443837;26504327;26536038;26557910;26589645;29393252;30171411;30171529;30494267;32343999;32344315;32345006;32347704;32446182;33113337;34795776;39030900;39174464;39645676;39945981;41342299;42272436;42561718;45544617;46391115;46568868;46994427;47502949;47965962;48971375;49140071;49498290;52487956;53868232;2830068;3614298;3872961;4552528;5028138;5028167;5029092;5144754;5446652;5649252;6166164;8408458;8408755;9988710;9988982;10784190;13123320;15995902;16040811;16305162;16305223;19420768;19423111;20550942;20551924;20683877;22985324;23020281;23423723;23482621;23483115;24185068;24301788;24303160;25451625;25828072;26896845;29069921;29953751;31953860;34008013;35011712;37355829;37848910;39356940;40963783;41036686;41037507;41053371;42660833;42661024;43057188;43058462;43683439;43809318;46738095;46738285;48680532;48681180;49019279;52963124;53577591;53577757;1760118;1777269;2432814;4143511;4254516;5320853;6190211;6599143;6903892;9976020;10575986;11358909;11359184;13553883;14226178;16229608;16230346;16477441;18236409;23287436;23648721;24052278;24054809;24417951;24418086;24699529;24699645;24899841;28809183;29412817;33624569;35065403;35433755;35754517;39302380;39326399;40140350;40243903;40244178;44859719;45368329;46177609;46374817;46375031;47427854;48098323;48672019;48674009;49504443;49504554;2096878;3920864;4331950;5364446;5573322;6590037;6628794;6842440;11065785;11135253;11502752;12062694;14669168;15429518;16459139;17552887;18129627;19275527;20260131;21845345;22052170;22844831;26332342;26399186;26498131;27347017;27347463;35213233;36490055;36606138;39327862;42942543;43742999;44667325;45024698;45031570;45780707;46291279;47143646;47778420;49236677;49245112;49245384;49421420;1761731;1761816;2031041;2734769;4405704;4741704;5322435;5593882;6962634;6972941;6973158;7221937;8157178;8356305;9310173;11934878;12574321;13960734;14283079;14284011;14284118;15626747;15626826;19335430;22819431;26960753;26960870;27865027;28156467;31562405;31917902;31920340;31920605;33569058;33569199;33926300;34849483;37618094;38313915;39313127;39323050;42580856;42690401;43203571;48292951;48800272;51545234;2018437;2018591;2251561;2252608;2254759;2976494;3525065;5406949;5555708;5557561;6596429;6598073;8550068;8736405;9805659;10254302;10532083;10761040;10800269;10800409;11989575;13349830;13436429;14821297;16383182;16384200;16399849;16401584;16674288;18765350;19123733;19723199;19723451;19723474;20414142;22624633;24126817;24991019;26676415;28819108;29168888;29186619;29194017;29194281;29194308;29197449;29199198;32332771;33223138;33226630;35067859;35068033;35638438;35661701;35783279;37434751;37434867;38372869;38375209;38874513;38875411;40668079;41509381;43211202;44651556;45233813;45233891;45234023;46518155;46519550;47393328;48015604;48080970;50295954;50296011;492721;1226494;2405154;4668367;4854589;5081816;5082997;5083266;5101117;5102298;5102567;5385959;6429479;7098903;7942067;8466381;8771100;9088427;9511785;9789845;9837829;14684092;16604369;16725405;19409163;1627738;1691833;3782072;4085400;5701333;5701597;5832901;7377406;7377671;7378064;7584860;7778388;8656613;9717614;11199424;11240010;12603083;13006533;13006674;13603817;14345381;304179;1094270;1094530;2735415;2838953;2927992;4858931;4871180;5050627;5375631;5375813;6841817;6847814;8994125;10201648;10201851;10604040;11222935;11489463;12124768;14021650;14824497;16228625;16820410;19142815;19142937;19143144;20289094;20289145;20984309;20984455;22543497;24022491;24708868;24709378;25618344;25725362;25725651;27574191;28388439;28914186;29941537;31344589;33423240;1405836;2216595;2860108;3496079;5709122;6160686;6172513;6211295;7076353;7922586;9974596;9974748;10013442;10294632;10437288;11995664;14229821;14458417;14458796;14470376;15941743;18625930;21234282;23068432;23703667;24227685;24227851;24901134;27055892;27152819;27152898;27610893;27611037;28651423;28651479;31940895;33710838;1471588;2544504;2770481;2770607;3322128;3386538;3390043;4618906;6260988;6261011;6456986;6469013;6470286;6470550;7246093;7247603;7248372;10358420;10359815;12737683;15729376;17424531;18613276;18637542;18637669;19684853;21676813;25043227;25948005;28713360;33185082;33887060;36289599;36289914;38198345;38198468;38291611;38291712;40977170;43670803;43670872;44188911;45331420;45353788;46062121;46958745;47079781;47653759;48478879;49973589;50632046;53654388;53661803;2638435;2640410;2952824;4531584;6370992;8221731;8221812;10822328;11201778;11939911;11941597;13197515;13407465;15573933;15712839;16209187;19101040;20449722;20744886;22628652;22892925;26583166;26675139;26852636;31571537;33586471;36416265;38195558;38195700;38252245;38430409;40465306;40676277;44166097;44760187;46598656;47088599;47146025;47475572;48039034;50418733;53220270;53788220;1351317;1975433;3150931;4015990;4322086;4643408;4749128;4991365;4991475;5038706;5622940;5716600;8208125;10497224;12843856;13357688;13357830;15200036;18065651;18397359;18555605;18571332;19268198;20233812;20468256;21856002;22330102;22340307;22580139;25196017;26573762;27818097;27818301;28637592;28904560;32678994;35909326;37445258;40348233;40743282;41119710;41192352;1983520;1983547;4341016;4470311;5138971;6339423;6339821;7700320;7701022;7880847;7903654;7903689;9443073;9622368;14606516;15175188;16611279;17084157;17371893;17372150;17844839;18442306;18851118;19147602;20382899;20562936;20790373;20790523;21093680;21657201;22390033;22589954;23157611;23629753;24289449;24371303;24481781;26227369;26955814;27541054;29466734;29854545;29854630;30520247;30520285;31517211;32031376;32927922;32928179;32928203;33787358;34376976;37472155;37472248;38162815;39814017;39858374;190286;1526733;1526848;2396555;5050670;5050818;5581712;6425664;6426980;8016375;8690637;8875876;8893842;9072810;9076018;9076285;12395842;13053334;17354164;17357547;18539059;20591391;20617507;21647139;22609485;24717931;24718534;25309703;28417029;28643957;28644047;29408032;31553294;34542705;34694299;34908863;35160674;35161318;35636990;36255595;37929511;38470136;38953787;39179334;39875427;40036922;40287509;40648072;42119090;42119227;42251789;43697662;3705605;4010306;4010558;4010585;4013759;4028564;4779045;5986571;7158447;7979679;7980967;8460126;11789070;14966669;16335542;22228354;23535356;23854622;23854783;24009784;24549383;24662004;24662137;24976811;25442977;25638719;29249921;30251062;30455402;30756669;31526175;36719581;36719746;37733620;38488769;38856112;39037631;39084877;39141734;39308818;39308844;39418592;40730005;42517469;42551272;43179407;43182622;210192;1775359;4009714;5506755;7073097;7073187;7223651;8249860;9210729;17755988;17757196;17757349;17916897;18509573;19216536;19219710;20317567;21909564;22775409;23019772;23666122;25786496;27480124;29696877;30398166;30398418;30398498;32174845;32870765;33270429;33270658;34100549;34103379;1123388;1379031;5884559;6502924;7315772;7818941;8205517;11052162;11053894;11174871;11174998;11231073;12008010;12999124;13551195;13551276;14083999;14161315;16227514;16954962;17695618;18469848;18470040;20525420;21491129;21491278;21592890;21593006;22603447;24425252;24899560;25281252;25911537;25976404;26402796;26618103;26880076;26881170;26881549;26882313;28157410;28418054;29071746;29072012;30093417;30095809;31334816;320920;757321;1263408;1263509;5498219;7073563;7736553;7737706;10775760;12985686;12986253;13342992;16992140;21523556;21524580;21628817;22389956;22510916;23930841;27094888;27146545;28956541;29946323;31154476;34478385;34807309;2344170;4800242;4958500;7421734;10717963;10847153;14631906;14789988;15550581;17063676;17063805;19002406;19316541;19402240;20030536;25036257;25037097;28502768;29702483;30547829;30657404;32705176;33276365;659279;664595;2220539;5339296;7513760;9204723;10455971;10456373;11164207;11956384;13026984;14497557;17884149;17884175;19823436;20383902;20383972;21881937;22001730;22483244;23057182;24604159;24943012;25504653;26327177;26329363;26825974;27090187;27295543;28009404;28137991;28547508;30257471;30301627;30697818;30872283;1771314;2964161;3351797;4091286;5174289;6010778;7306763;7306843;7330204;8717678;11641530;15799597;15846188;17150221;18751608;20143166;22826264;23125466;24347631;25232127;27757125;27985868;28465737;28979298;29369413;482935;988036;1511242;1767410;150402;152035;152300;116876;55053;56838;116275;105518;56850;71686;39653;28962;42237;43876;69025;16865;31278;32155;28617;9831;1851;934;1;35550;35662;6;2120;5060;508;1365;4025;6521;14761;5;341;802;9122;2668;2;4764;1338;2;1;3945;4647;1833;10990;1882;3493;4956;1;313;1;4438;12083;13551;15059;15992;19103;1;1774;1;31491;413;518;2280;2081;2339;2419;9367;2465;542;709;94;3189;719;105;254;24733;1500;102;6739;7105;195;1;8418;41998;832;2171;6;1;3226;130;13453;21;109;2098;93;355;3098;1;35797;2545;5712;3652;2645;2767;3;27;14114;14235;4709;4048;341;1;281;587;6154;10078;4440;2647;6840;3155;4500;8544;6773;843;46;14950;1229;2301;1;1;1;493;73405;73566;7176;2126;4065;1613;1793;1397;4517;5407;32579;7512;1;1899;562;436;3606;1015;65098;35854;1741;9456;9776;9875;11402;19419;15620;16200;32106;32686;611;109;38146;38285;6648;20647;41295;42953;13131;19830;55302;1920;5071;1;2063;2880;3139;1	1229024;1866452;2279345;2279378;2281582;4137849;4947645;5411009;5435176;5893804;7247016;10078540;14517298;14517377;14517634;14577234;15454414;15454590;15557625;16809360;18698829;20611525;23738106;24815453;25345163;26720943;26859228;31008542;32777770;32778232;34305839;34306316;35259370;37229004;41547304;42383350;43325708;43693531;43693981;44230388;44738628;46697122;46698879;46781564;49679864;51725318;51877437;51882486;51882754;52870986;53907755;53908164;58075862;59863744;60263867;60264553;61760780;62273774;1480660;1498758;1502336;1502395;1521720;1527270;1528280;1528340;1836053;2591949;2610828;2936735;4754366;6030062;6030325;6608599;7085298;7866080;8280607;8545959;9056055;13988365;14421772;14539607;14541751;16441797;17828795;19553860;20401011;22701112;23199204;25825903;28497357;28915175;30041000;30127214;32316814;32681204;33111454;33111965;33238713;34888120;35991609;35992118;36784214;36785267;36785445;37431447;40529150;42075610;42642845;43207877;43208046;43280771;44141047;47302921;47303219;48243180;54882261;54882926;56102624;56102823;56309269;56309355;56997227;57825298;58328745;61299191;61666758;62434007;62434290;63620191;1714572;1822724;1935827;1936001;4356881;4775426;5234463;5571042;6049150;6629812;7036060;7814573;8406473;8973961;13500803;16246666;18396642;18452705;18865638;19239240;19433273;19730113;20679196;21379459;21563874;23549413;25861351;28556845;28843934;30428181;32337793;33279512;34001126;34474305;36630298;36630539;37464267;37549868;38879552;38879669;39345750;39345841;41075753;47142186;47165133;49101010;50752649;52458009;53336753;53338202;53655333;58065517;58351466;58567148;59525231;61190572;62305809;63482429;63585184;63586293;66558513;66558685;67474237;70284618;70284762;70500042;71663138;71771047;73576004;74159100;74159359;74162545;74163499;2451787;2507352;6798477;7144182;8482243;8724616;9700466;10150687;10150802;10689132;11119950;11744902;11824001;12505488;12874586;14107456;15080375;15081111;15081283;16052980;16053997;16415914;19406210;20192649;23342633;23342639;23536604;23829433;25416216;28034630;28034947;28116553;28655737;33389920;36437066;36586925;38535850;41736780;41962047;42609113;42755472;42755498;42755751;43226750;44496111;45130531;45635954;45636031;51835121;53094516;54263915;54399216;56557982;58045474;58413553;58439329;59342567;61276211;61852094;64393610;64393690;67925971;71064864;71967522;73189993;73249963;3131927;3714848;4819910;5301737;6381955;6630814;6631006;7282755;7698816;9639970;9640240;9641037;9641620;9642104;10098273;11677954;12423914;13119181;17618368;17902722;18554698;19015524;19878167;20713435;21569876;22867537;23101222;24564427;24568290;27033982;29785503;29953109;31548722;31548791;32502979;32979099;32979285;33284375;36864520;36864787;36865809;40060878;41950318;42142932;42143197;43215031;43215604;44956143;45200069;45201549;47199634;47846033;47960970;48135720;48227930;49225053;49582352;50101808;50947581;51678778;52699235;52746255;53781014;54439984;54488110;55189060;55967238;55967408;57787790;57788047;57791241;57792305;3529741;4216183;4216552;4217095;6207178;6207329;11802394;12701398;12816069;13048711;13735185;16049052;16051887;16980151;17810960;19656606;20610098;24762816;25371627;25520086;26097303;26704409;27334394;29379478;30673006;32185552;34215263;34720732;34841545;34848085;34867907;35077193;35077334;36682930;38841288;41767682;43041771;43616257;43702359;43761326;46077652;46077826;50433423;51195391;51583108;51815844;52109084;52812965;52820471;52848502;53292407;54379354;54551818;56899518;1128002;1303142;2508515;2588791;4727189;4729256;5812067;5839826;5975924;8834155;9431213;9578221;10460971;10521171;10787939;10984922;11042743;11337608;11373974;12452178;16471810;16471963;16482306;17739765;18543643;18543782;20920089;21908536;22075544;22667949;26333208;26722176;27273198;28885775;28885916;29001068;29003752;29256592;30497751;33002336;33536660;33536851;33538219;33540623;33540970;33541294;33542879;34674812;35455747;38028032;38028301;39067051;39820622;39820878;40964778;41392560;41484870;41688675;43549955;44501431;46024146;47128525;48133846;48898612;1678687;2243531;2702463;2836973;2860871;2901183;2920495;5441918;5651762;6183765;8342354;9291816;9291958;9321835;9356545;10811138;11467361;11767617;18967185;18967363;19397608;20915303;20915486;22155465;22155644;24739557;25537008;26859000;29771955;29804458;31187501;31233238;31610412;31901733;34539660;34750380;34750643;36084563;38658561;39586773;41484732;42356064;42495740;43855770;44568661;47185525;48000535;49127973;49587867;71241;71887;1350406;1977077;1986167;1986670;2418373;2881948;3473067;4291547;5421388;5831947;5832645;6224886;8305617;9525240;11487908;12797723;17344333;18121256;18655003;18655347;18655371;18655632;19327257;19433383;20954489;20954721;21770907;21771057;23034895;23406520;23406567;24197726;24288529;24753009;25125479;25125598;25127068;30859608;34140636;34140712;34300434;35307659;35848706;37554691;39156672;40491582;41916913;43249909;44934925;45037899;45180568;45418786;46320499;46665182;47367607;47368160;47368421;47649901;48255612;48620485;49418906;1599408;2987765;4657709;4872477;5159684;5671549;5672907;6182818;7043975;7044804;8447892;8779577;8779762;13028119;15699706;16795360;17476480;18847971;18970388;19325797;19325992;19532159;19532274;20465601;21588052;24259162;24543807;24674046;24838076;26250444;27309344;27724310;29231404;29231470;29231602;31133351;31537633;35020607;35021332;36268383;36345892;36400818;37337409;37511619;38444789;38446158;39344795;39823571;40473644;41233971;41588156;41938488;42525872;42929081;42930645;44505879;45132587;45132757;46777213;47175488;47313239;47320364;553313;553472;620640;5225839;5493052;7357287;9309597;9933961;10890802;12237814;13393202;13393703;14879033;15990246;16626512;16766142;16980690;17410528;17410689;18136734;18474304;18474698;19173721;19359521;20053770;20429328;21057072;22570185;23582193;23900918;24475839;26056419;26056674;26059857;26060976;26233663;26862312;26862903;27215583;27543386;27831519;29709521;29734740;30461801;30837551;31317875;31643744;31907267;32056428;32056551;32062404;32595947;32596020;32596122;34223343;34397111;34496337;35981593;36118189;37453205;38033094;38526491;41932319;44934079;45938805;48317984;48470602;48470710;51079799;52199648;52735757;52735933;54956523;57204370;57204516;57554310;58570588;58844503;4589611;5270701;6122027;9855250;10071773;10072023;10072354;11782276;12486301;14342860;14681932;17938402;17939835;17940110;21058963;21193059;21770702;21771855;21774317;21775151;22846025;23025642;23026068;24648305;24686033;24923798;25210312;26189326;26434724;26495899;26496043;27735926;27794144;28327044;28327296;29292083;29292200;32979497;33312728;33313567;33374991;33375071;33375325;34316328;34328810;34714728;35060176;36558406;41692970;44691664;47101376;47758710;48110486;48559474;50861467;54444266;55879693;55938838;56500616;57059617;60506743;883375;1738468;3363858;5298854;5901470;8765929;11318303;11810979;12105425;14581363;14639323;17560258;19346748;19346995;21751762;21751900;22423696;25497478;25609605;25609748;27021370;28983093;29807927;30137539;30338482;31819172;31819340;31996484;32192066;33540031;33671350;37596464;38519571;39089767;40338207;40674856;41974353;4202586;5139157;6230134;9350378;9719288;9719967;12457963;14472114;15233807;16680253;20149888;20150023;20390311;21687743;22234622;24116007;24717502;24731705;24732090;24923815;26455401;28086303;28087601;28207538;30327219;30327353;30950740;32574916;33087921;33670329;34993412;35649634;36519203;36945946;36958687;36960367;37381001;37681217;37681408;37720478;37893129;38008054;38226493;40052934;40182794;40186079;41153536;41273788;41274405;41810322;601435;910919;1102396;1116427;1572139;1825098;2030592;3514898;3852403;3879345;4176191;4192139;4379536;5594785;5668655;6038459;9814353;10099107;11507265;12562299;14295129;14967246;15127064;15163458;16475629;16475853;19566502;20156903;20342824;21068260;21083751;21142263;21675599;22848407;22848432;22848689;23207395;24351687;27746161;29487181;30621346;30886961;32063456;32063725;34939805;34966220;35087463;35087561;35861927;36392654;39593236;43701022;46627596;46706166;46985938;46986462;47359432;47437657;50756070;51476116;51739706;51740948;52233420;52233585;52412770;53315876;53401657;53713806;53837130;55646359;1467124;3842009;4403717;5073287;8738991;11327739;11669310;12058730;13085068;14545818;14992784;16608531;16969503;21116586;21372756;22145216;24040575;24088479;24599728;24599994;25966242;26521460;26747902;26748045;26788971;27787976;27927539;28766345;30567396;30567582;30715521;32551411;33563008;33563153;33795003;34904059;34904246;36252113;37014924;37990429;38455275;40055481;40730156;43201721;47568168;48493275;49068807;50204142;51531476;41404;428591;1739405;2436872;5166135;5167763;5167809;5542842;5558431;6386118;7269655;9312650;9313241;9445990;9456174;10246019;10545430;11342940;11868916;11869078;12095917;12754259;14482103;14496760;15299605;15299906;16811227;17544853;17767346;18504817;21640335;21640453;21647405;21668727;22640921;22641062;25070346;25070484;25373273;26443962;26504384;26536162;26558035;26590145;29393494;30171447;30171599;30494362;32344283;32344853;32345324;32348676;32446213;33113437;34795832;39030993;39174946;39645719;39946144;41342366;42272505;42561842;45544629;46391196;46569049;46994527;47503413;47966503;48971873;49140100;49498402;52488007;53868302;2830078;3614817;3873055;4552592;5028192;5028966;5030268;5144848;5447169;5649318;6166184;8408666;8408781;9988723;9989009;10784273;13123819;15996015;16041337;16305177;16305352;19421745;19423536;20550955;20551992;20684019;22985361;23020303;23423757;23483020;23483222;24185172;24303170;24303280;25452136;25828169;26896997;29069937;29953863;31954658;34008115;35011852;37356343;37849964;39357002;40963914;41037479;41038147;41054054;42660851;42661207;43057346;43058532;43683498;43809385;46738209;46738685;48680639;48681264;49019329;52963204;53577611;53577796;1760157;1777765;2433317;4143614;4254672;5320867;6190378;6599630;6903984;9976056;10576083;11358933;11359194;13553943;14226246;16230285;16230887;16477485;18236550;23287448;23648774;24052608;24055287;24418071;24418155;24699559;24699704;24901223;28809239;29413614;33624590;35065478;35433919;35755024;39302885;39326892;40140851;40243926;40244205;44860229;45368586;46178116;46374928;46375432;47428329;48098385;48672470;48674591;49504473;49504622;2096929;3920980;4332430;5364690;5573335;6590468;6628897;6842497;11065809;11135724;11503124;12063037;14669187;15429603;16459150;17553761;18129714;19275719;20260188;21845400;22052222;22844876;26332357;26399205;26498174;27347403;27347542;35213654;36490167;36606634;39328362;42943051;43743106;44667823;45025206;45032061;45781198;46291761;47143684;47778507;49236741;49245124;49245407;49421472;1761821;1761881;2031288;2734877;4405785;4742210;5322551;5594370;6963097;6973049;6973559;7221994;8157218;8356446;9310668;11934943;12574818;13960845;14283213;14284022;14284130;15626765;15626864;19335553;22819457;26960878;26960930;27865080;28156504;31562615;31920283;31920362;31920621;33569102;33569266;33926369;34849552;37618116;38313980;39313325;39323407;42580915;42690634;43203622;48293181;48800459;51545743;2018498;2018628;2251837;2254173;2255088;2976543;3525567;5407046;5555838;5557714;6596649;6598329;8550169;8736647;9805744;10254316;10532198;10761343;10800279;10800439;11991055;13349848;13436489;14821341;16383346;16384383;16399864;16401599;16674309;18765369;19123802;19723209;19723468;19724941;20414211;22624693;24126852;24991092;26676427;28819623;29168898;29186629;29194031;29194305;29196470;29199166;29199531;32332959;33223179;33226745;35067870;35068078;35638599;35662192;35783331;37434794;37434911;38373906;38376366;38874524;38875487;40668180;41509420;43211280;44651596;45233826;45233903;45234056;46518571;46519648;47393338;48015655;48081245;50296016;50296107;492860;1226545;2405166;4668884;4854646;5082987;5083012;5083288;5102288;5102313;5102589;5386484;6429512;7099419;7942201;8466476;8771112;9088488;9512837;9789904;9837957;14684566;16604571;16725488;19409540;1627760;1692271;3782180;4085468;5701349;5701617;5833398;7377422;7377691;7379524;7584875;7778896;8657111;9718103;11199440;11240176;12607397;13006597;13006700;13603921;14345455;304266;1094291;1094550;2735897;2839444;2928070;4859438;4871249;5050684;5375675;5375830;6842294;6848309;8994252;10201756;10202033;10604119;11223313;11489981;12124838;14021739;14824611;16228681;16821055;19142834;19143074;19143173;20289118;20289168;20984391;20984499;22543599;24022941;24708893;24709442;25618827;25725386;25725668;27574285;28388913;28914332;29941596;31344604;33423466;1405944;2216685;2860605;3496579;5709310;6160794;6172526;6211784;7076489;7922995;9974742;9974901;10013560;10294727;10437317;11995700;14229870;14458427;14458828;14470443;15941939;18626454;21234323;23068927;23703881;24227701;24227889;24901453;27056046;27152849;27153104;27610905;27611081;28651437;28651556;31941368;33710972;1472059;2545610;2770589;2770670;3322252;3389986;3390065;4618958;6261016;6261084;6457455;6470283;6470309;6470564;7247575;7248397;7248420;10359758;10359836;12738189;15729428;17424589;18613330;18637674;18637732;19684904;21676962;25043725;25948099;28713867;33185147;33887519;36289659;36289974;38198473;38198535;38291706;38291758;40977640;43670815;43670884;44189167;45331483;45353816;46062616;46959252;47080270;47653830;48479209;49973675;50632429;53654551;53661865;2639868;2640561;2954771;4531668;6371100;8221755;8226869;10822346;11201870;11939949;11941635;13197551;13407973;15573996;15713344;16209293;19101191;20449736;20745392;22628770;22893018;26583949;26675217;26852880;31571815;33586511;36416763;38195619;38195744;38252274;38430598;40465792;40676287;44166198;44760279;46599143;47089107;47146035;47475690;48039526;50419200;53220741;53788235;1351379;1975583;3150959;4016475;4322576;4643445;4749145;4991399;4991541;5039267;5622965;5716664;8208178;10497269;12844364;13357732;13357841;15200528;18065682;18397397;18555681;18571408;19268682;20233885;20468267;21856495;22330192;22340397;22580305;25196081;26574817;27818206;27818702;28637644;28904589;32679505;35909370;37445340;40348293;40743568;41119858;41192442;1983544;1984623;4341105;4470496;5139094;6339795;6339924;7700568;7702347;7881336;7903686;7904815;9443132;9622445;14608923;15175245;16611313;17084220;17371906;17372172;17845135;18442458;18851197;19148084;20383395;20563067;20790497;20790787;21093731;21659806;22390130;22590123;23157693;23629793;24289502;24371316;24482210;26227414;26955961;27541067;29466970;29854602;29854722;30520287;30520405;31517737;32031865;32927937;32928200;32929859;33787597;34377463;37472189;37472469;38163299;39814129;39858473;190443;1526831;1526907;2396639;5050780;5051369;5581769;6425770;6427045;8016477;8690801;8875925;8893891;9076012;9076036;9076311;12395923;13053535;17354517;17357714;18539146;20591602;20617718;21647203;22609545;24718040;24718601;25309771;28417170;28643971;28644083;29408104;31553747;34543199;34694566;34909361;35160963;35161515;35637076;36255757;37930002;38470654;38954304;39179869;39875507;40037421;40287965;40648545;42119214;42119283;42251953;43698158;3705806;4010316;4010582;4013765;4014896;4028814;4779055;5986606;7158514;7979735;7981005;8460170;11789178;14967176;16335648;22228392;23535415;23854643;23854821;24009879;24549847;24662017;24662175;24977085;25443055;25638760;29250015;30253612;30455526;30756748;31526685;36719592;36719785;37734015;38489262;38856630;39038135;39085398;39142243;39308872;39310267;39418999;40730489;42517984;42551787;43181082;43183011;210205;1775455;4009759;5507257;7073159;7073293;7223893;8249929;9210783;17756122;17757278;17757473;17916966;18509647;19219716;19220808;20317669;21909622;22775460;23020272;23666618;25786507;27480248;29696942;30398176;30398441;30399990;32174912;32871261;33270620;33270951;34101434;34104238;1123514;1379544;5884616;6502942;7315833;7818957;8205531;11053866;11054704;11174899;11175072;11231358;12008059;12999186;13551205;13551290;14084063;14161434;16227581;16955819;17695658;18469957;18470437;20526486;21491256;21491327;21592973;21593076;22603580;24425313;24900053;25281544;25911606;25976919;26402841;26618231;26880902;26881517;26882337;26882610;28157600;28418572;29071769;29072031;30093677;30096001;31334827;320989;757387;1263493;1263576;5498303;7073678;7736624;7737770;10776225;12986190;12986649;13343036;16995847;21524572;21524594;21629315;22390428;22510954;23930959;27094955;27146597;28957057;29946828;31154563;34478446;34807694;2345383;4800284;4958589;7421800;10718050;10847186;14631921;14790054;15550601;17063701;17063832;19002907;19316603;19402432;20030819;25036389;25037168;28502809;29702583;30548092;30657500;32705678;33276890;659391;664897;2220671;5339334;7514256;9204831;10456345;10456477;11164253;11956466;13027085;14497568;17884162;17884287;19823480;20383913;20383983;21881989;22001849;22483258;23057277;24604184;24943498;25504679;26327208;26329455;26826466;27092921;27295595;28009940;28138505;28547929;30257481;30302110;30698016;30872336;1771388;2964660;3351826;4091355;5174323;6010947;7306773;7307347;7330695;8717742;11641651;15799677;15846238;17150267;18751753;20143204;22826335;23125533;24347642;25232202;27757214;27985929;28466059;28979362;29369426;482962;988100;1511319;1767481;152032;152057;152318;117580;56835;56867;116348;105589;56954;71766;39713;29258;42374;43902;69097;17274;31774;33811;28854;10101;2088;1000;1916;35586;35741;2126;2503;5635;529;1843;4355;6858;15374;284;671;1088;9164;3118;176;4872;1582;53;800;4193;5972;2790;11034;1973;3627;8667;239;463;973;4931;12260;14100;15217;18310;20086;329;1818;620;31843;497;585;2402;2094;2362;3839;9378;2535;586;741;1712;3237;938;210;606;24798;1781;792;7222;7629;217;312;8726;43322;858;2689;133;342;3236;206;13466;101;1125;2185;112;366;3203;299;35881;5718;6095;3718;2746;2834;150;260;14214;14302;4746;4212;370;246;2406;669;6218;10618;4505;2697;6958;3225;4538;8606;6937;919;657;15188;1288;2417;741;127;558;980;73437;73668;9724;2201;4922;1692;5988;1926;5382;6047;32649;8013;442;1961;1599;3612;4774;2743;65109;35930;5737;9625;9830;9978;11898;19547;15701;16270;32187;32756;3446;131;38223;41960;6660;20700;42921;43234;13392;20305;55470;5077;6113;2035;2874;2899;3152;3019	+;+;+;+;+;+;+;+;+;+;+;+;+;+;+;+;+;+;+;+;+;+;+;+;+;+;+;+;+;+;+;+;+;+;+;+;+;+;+;+;+;+;+;+;+;+;+;+;+;+;+;+;+;+;+;+;+;+;-;-;-;-;-;-;-;-;-;-;-;-;-;-;-;-;-;-;-;-;-;-;-;-;-;-;-;-;-;-;-;-;-;-;-;-;-;-;-;-;-;-;-;-;-;-;-;-;-;-;-;-;-;-;-;-;-;-;-;-;-;-;-;-;-;-;-;-;-;-;-;-;-;-;-;-;-;-;-;-;-;-;-;-;-;-;-;-;-;-;-;-;-;-;-;-;-;-;-;-;-;-;-;-;-;-;-;-;-;-;-;-;-;-;-;-;-;-;-;-;-;-;-;-;-;-;-;-;-;-;-;-;-;-;-;-;-;-;-;-;-;-;-;-;-;+;+;+;+;+;+;+;+;+;+;+;+;+;+;+;+;+;+;+;+;+;+;+;+;+;+;+;+;+;+;+;+;+;+;+;+;+;+;+;+;+;+;+;+;+;+;+;+;+;+;+;+;+;+;+;+;+;+;+;+;+;+;+;+;+;+;-;-;-;-;-;-;-;-;-;-;-;-;-;-;-;-;-;-;-;-;-;-;-;-;-;-;-;-;-;-;-;-;-;-;-;-;-;-;-;-;-;-;-;-;-;-;-;-;-;-;-;-;-;-;-;-;-;-;-;-;-;-;-;-;-;-;-;-;-;-;-;-;+;+;+;+;+;+;+;+;+;+;+;+;+;+;+;+;+;+;+;+;+;+;+;+;+;+;+;+;+;+;+;+;+;+;+;+;+;+;+;+;+;+;+;+;+;+;+;+;+;+;+;+;+;+;+;+;+;+;+;+;+;+;+;+;+;+;+;+;+;+;+;+;+;+;+;+;+;+;+;+;+;+;+;+;+;+;+;+;+;+;+;+;+;+;+;+;+;+;+;+;+;+;+;+;+;+;+;+;+;+;+;+;+;+;+;+;+;+;-;-;-;-;-;-;-;-;-;-;-;-;-;-;-;-;-;-;-;-;-;-;-;-;-;-;-;-;-;-;-;-;-;-;-;-;-;-;-;-;-;-;-;-;-;-;-;-;-;+;+;+;+;+;+;+;+;+;+;+;+;+;+;+;+;+;+;+;+;+;+;+;+;+;+;+;+;+;+;+;+;+;+;+;+;+;+;+;+;+;+;+;+;+;+;+;+;+;+;+;+;+;+;+;+;+;+;+;+;+;+;+;-;-;-;-;-;-;-;-;-;-;-;-;-;-;-;-;-;-;-;-;-;-;-;-;-;-;-;-;-;-;-;-;-;-;-;-;-;-;-;-;-;-;-;-;-;-;-;-;-;-;-;-;-;-;-;-;-;-;-;-;-;-;-;-;-;-;-;-;-;-;-;-;-;-;-;-;-;-;-;-;-;-;-;-;-;-;-;-;-;-;-;-;-;-;-;-;-;-;-;-;-;-;-;-;-;-;-;-;-;-;-;-;-;-;-;-;-;-;-;-;-;-;-;-;-;-;-;-;-;-;-;-;-;-;-;-;-;-;-;-;+;+;+;+;+;+;+;+;+;+;+;+;+;+;+;+;+;+;+;+;+;+;+;+;+;+;+;+;+;+;+;+;+;+;+;+;+;+;+;+;+;+;+;+;+;+;+;+;+;+;+;+;+;+;+;+;+;+;+;+;+;+;+;+;+;+;+;+;+;+;+;+;+;+;+;+;+;+;+;+;+;+;+;+;+;+;+;+;+;+;+;+;+;+;+;+;+;+;-;-;-;-;-;-;-;-;-;-;-;-;-;-;-;-;-;-;-;-;-;-;-;-;-;-;-;-;-;-;-;-;-;-;-;-;-;-;-;-;-;-;-;-;-;-;-;-;-;-;+;+;+;+;+;+;+;+;+;+;+;+;+;+;+;+;+;+;+;+;+;+;+;+;+;+;+;+;+;+;+;+;+;+;+;+;+;+;+;+;+;+;+;+;+;+;+;+;+;+;+;+;+;+;+;+;+;+;+;+;+;+;+;+;+;+;+;+;+;+;-;-;-;-;-;-;-;-;-;-;-;-;-;-;-;-;-;-;-;-;-;-;-;-;-;-;-;-;-;-;-;-;-;-;-;-;-;-;-;-;-;-;-;-;-;-;-;-;-;+;+;+;+;+;+;+;+;+;+;+;+;+;+;+;+;+;+;+;+;+;+;+;+;+;+;+;+;+;+;+;+;+;+;+;+;+;+;+;+;+;+;+;+;+;+;+;+;+;+;+;+;+;+;+;+;+;+;+;+;+;+;+;+;+;+;+;+;+;+;+;+;+;-;-;-;-;-;-;-;-;-;-;-;-;-;-;-;-;-;-;-;-;-;-;-;-;-;-;-;-;-;-;-;-;-;-;-;-;-;-;-;-;-;-;-;-;-;-;-;-;-;-;-;-;-;-;-;-;-;-;-;-;-;-;-;+;+;+;+;+;+;+;+;+;+;+;+;+;+;+;+;+;+;+;+;+;+;+;+;+;+;+;+;+;+;+;+;+;+;+;+;+;+;+;+;+;+;+;+;+;+;+;+;+;+;-;-;-;-;-;-;-;-;-;-;-;-;-;-;-;-;-;-;-;-;-;-;-;-;-;-;-;-;-;-;-;-;-;-;-;-;-;-;-;-;-;-;-;-;+;+;+;+;+;+;+;+;+;+;+;+;+;+;+;+;+;+;+;+;+;+;+;+;+;+;+;+;+;+;+;+;+;+;+;+;+;+;+;+;+;+;+;+;+;+;+;-;-;-;-;-;-;-;-;-;-;-;-;-;-;-;-;-;-;-;-;-;-;-;-;-;-;-;-;-;-;-;-;-;-;-;-;-;-;-;-;-;-;-;-;-;-;-;-;-;-;-;-;-;-;-;-;-;-;-;-;-;-;-;-;-;-;-;-;-;-;-;-;-;-;-;+;+;+;+;+;+;+;+;+;+;+;+;+;+;+;+;+;+;+;+;+;+;+;+;+;-;-;-;-;-;-;-;-;-;-;-;-;-;-;-;-;-;-;-;-;-;+;+;+;+;+;+;+;+;+;+;+;+;+;+;+;+;+;+;+;+;+;+;+;+;+;+;+;+;+;+;+;+;+;+;+;+;+;+;+;+;+;+;+;+;-;-;-;-;-;-;-;-;-;-;-;-;-;-;-;-;-;-;-;-;-;-;-;-;-;-;-;-;-;-;-;-;-;-;-;-;-;+;+;+;+;+;+;+;+;+;+;+;+;+;+;+;+;+;+;+;+;+;+;+;+;+;+;+;+;+;+;+;+;+;+;+;+;+;+;+;+;+;+;+;+;+;+;+;+;+;+;+;+;+;-;-;-;-;-;-;-;-;-;-;-;-;-;-;-;-;-;-;-;-;-;-;-;-;-;-;-;-;-;-;-;-;-;-;-;-;-;-;-;-;-;-;-;+;+;+;+;+;+;+;+;+;+;+;+;+;+;+;+;+;+;+;+;+;+;+;+;+;+;+;+;+;+;+;+;+;+;+;+;+;+;+;+;+;+;-;-;-;-;-;-;-;-;-;-;-;-;-;-;-;-;-;-;-;-;-;-;-;-;-;-;-;-;-;-;-;-;-;-;-;-;-;-;-;-;-;-;-;-;-;-;-;-;-;-;-;-;-;-;-;-;-;+;+;+;+;+;+;+;+;+;+;+;+;+;+;+;+;+;+;+;+;+;+;+;+;+;+;+;+;+;+;+;+;+;+;+;+;+;+;+;+;+;+;+;+;+;+;+;+;+;+;+;+;-;-;-;-;-;-;-;-;-;-;-;-;-;-;-;-;-;-;-;-;-;-;-;-;-;-;-;-;-;-;-;-;-;-;-;-;-;-;-;-;-;-;-;-;-;-;-;-;-;-;-;-;-;-;-;-;-;-;-;-;-;-;-;-;-;-;-;-;-;-;-;-;-;-;-;-;-;-;-;-;+;+;+;+;+;+;+;+;+;+;+;+;+;+;+;+;+;+;+;+;+;+;+;+;+;+;+;+;+;+;+;+;+;+;+;+;+;+;+;+;+;+;+;+;+;+;+;+;+;+;+;+;+;+;+;+;+;+;+;+;+;+;+;+;+;+;+;+;+;+;+;+;+;-;-;-;-;-;-;-;-;-;-;-;-;-;-;-;-;-;-;-;-;-;-;-;-;-;-;-;-;-;-;-;-;-;-;-;-;-;-;-;-;-;-;-;-;-;-;-;-;-;-;-;-;-;-;-;-;-;-;-;+;+;+;+;+;+;+;+;+;+;+;+;+;+;+;+;+;+;+;+;+;+;+;+;+;+;-;-;-;+;+;+;+;+;+;-;+;-;+;+;+;+;+;+;-;+;-;-;+;+;+;-;+;+;-;-;+;-;-;-;-;-;+;+;+;-;+;-;+;+;-;-;-;-;-;-;+;-;+;-;-;-;+;+;+;+;+;+;-;+;-;-;+;+;-;-;-;-;-;+;+;+;-;-;+;+;+;+;+;+;-;-;-;+;+;-;-;+;-;-;-;-;+;-;-;+;+;+;+;-;+;-;-;-;+;+;+;-;+;+;+;-;-;+;+;-;-;+;+;-;+;+;-;-;+;+;+;+;+;-;+;+;+;+;-;-;+;-;+;+;+;+;+;+;-;-;-;+;+;-;-;+;-;-;+;-;-;-;-;-;+;+;+;+;+;-;+;+;-;+;-;-;-;-;+;-;-;+;+;+;+;+	598736	178251.41	317743.53	283175.75	316868.58	280765.06	183585.03	231605.08	208569.83	194861.91	169839.48	204778.03	197982.41	139288.58	273679.50	283350.33	264767.78	189796.58	189442.08	165838.33	139600.58	162424.83	107056.00	197816.00	256814.08	195566.67	136676.25
NotFur1_GapFilledScaffold_7851_25319:L2:LINE	CM025008.1;CM025008.1;CM025008.1;CM025008.1;CM025008.1;CM025008.1;CM025008.1;CM025008.1;CM025008.1;CM025008.1;CM025008.1;CM025008.1;CM025008.1;CM025008.1;CM025008.1;CM025008.1;CM025008.1;CM025008.1;CM025008.1;CM025008.1;CM025008.1;CM025008.1;CM025008.1;CM025008.1;CM025008.1;CM025008.1;CM025008.1;CM025008.1;CM025008.1;CM025008.1;CM025008.1;CM025008.1;CM025008.1;CM025008.1;CM025008.1;CM025008.1;CM025008.1;CM025008.1;CM025008.1;CM025008.1;CM025008.1;CM025008.1;CM025008.1;CM025008.1;CM025008.1;CM025008.1;CM025008.1;CM025008.1;CM025008.1;CM025008.1;CM025008.1;CM025008.1;CM025008.1;CM025008.1;CM025008.1;CM025008.1;CM025008.1;CM025008.1;CM025008.1;CM025008.1;CM025008.1;CM025008.1;CM025008.1;CM025008.1;CM025008.1;CM025008.1;CM025008.1;CM025008.1;CM025008.1;CM025008.1;CM025008.1;CM025008.1;CM025008.1;CM025008.1;CM025008.1;CM025008.1;CM025008.1;CM025008.1;CM025008.1;CM025008.1;CM025008.1;CM025008.1;CM025008.1;CM025008.1;CM025008.1;CM025008.1;CM025008.1;CM025008.1;CM025008.1;CM025008.1;CM025008.1;CM025008.1;CM025008.1;CM025008.1;CM025008.1;CM025008.1;CM025008.1;CM025008.1;CM025008.1;CM025008.1;CM025008.1;CM025008.1;CM025008.1;CM025008.1;CM025008.1;CM025008.1;CM025008.1;CM025008.1;CM025008.1;CM025008.1;CM025008.1;CM025009.1;CM025009.1;CM025009.1;CM025009.1;CM025009.1;CM025009.1;CM025009.1;CM025009.1;CM025009.1;CM025009.1;CM025009.1;CM025009.1;CM025009.1;CM025009.1;CM025009.1;CM025009.1;CM025009.1;CM025009.1;CM025009.1;CM025009.1;CM025009.1;CM025009.1;CM025009.1;CM025010.1;CM025010.1;CM025010.1;CM025010.1;CM025010.1;CM025010.1;CM025010.1;CM025010.1;CM025010.1;CM025010.1;CM025010.1;CM025010.1;CM025010.1;CM025010.1;CM025010.1;CM025010.1;CM025010.1;CM025010.1;CM025010.1;CM025010.1;CM025010.1;CM025010.1;CM025011.1;CM025011.1;CM025011.1;CM025011.1;CM025011.1;CM025011.1;CM025011.1;CM025011.1;CM025011.1;CM025011.1;CM025011.1;CM025011.1;CM025011.1;CM025011.1;CM025011.1;CM025011.1;CM025012.1;CM025012.1;CM025012.1;CM025012.1;CM025012.1;CM025012.1;CM025012.1;CM025012.1;CM025012.1;CM025012.1;CM025012.1;CM025012.1;CM025012.1;CM025012.1;CM025012.1;CM025012.1;CM025012.1;CM025012.1;CM025012.1;CM025012.1;CM025012.1;CM025013.1;CM025013.1;CM025013.1;CM025013.1;CM025013.1;CM025013.1;CM025013.1;CM025013.1;CM025013.1;CM025013.1;CM025013.1;CM025013.1;CM025013.1;CM025013.1;CM025013.1;CM025013.1;CM025013.1;CM025013.1;CM025013.1;CM025013.1;CM025014.1;CM025014.1;CM025014.1;CM025014.1;CM025014.1;CM025014.1;CM025014.1;CM025014.1;CM025014.1;CM025014.1;CM025014.1;CM025014.1;CM025014.1;CM025014.1;CM025014.1;CM025014.1;CM025014.1;CM025015.1;CM025015.1;CM025015.1;CM025015.1;CM025015.1;CM025015.1;CM025015.1;CM025015.1;CM025015.1;CM025015.1;CM025015.1;CM025015.1;CM025015.1;CM025015.1;CM025015.1;CM025015.1;CM025015.1;CM025015.1;CM025015.1;CM025015.1;CM025015.1;CM025015.1;CM025015.1;CM025016.1;CM025016.1;CM025016.1;CM025016.1;CM025016.1;CM025016.1;CM025016.1;CM025016.1;CM025016.1;CM025016.1;CM025016.1;CM025016.1;CM025016.1;CM025016.1;CM025016.1;CM025016.1;CM025016.1;CM025016.1;CM025016.1;CM025016.1;CM025016.1;CM025016.1;CM025016.1;CM025016.1;CM025016.1;CM025017.1;CM025017.1;CM025017.1;CM025017.1;CM025017.1;CM025017.1;CM025017.1;CM025017.1;CM025017.1;CM025017.1;CM025018.1;CM025018.1;CM025018.1;CM025018.1;CM025018.1;CM025018.1;CM025018.1;CM025018.1;CM025018.1;CM025018.1;CM025018.1;CM025018.1;CM025018.1;CM025018.1;CM025018.1;CM025018.1;CM025018.1;CM025018.1;CM025018.1;CM025019.1;CM025019.1;CM025019.1;CM025019.1;CM025019.1;CM025020.1;CM025020.1;CM025020.1;CM025020.1;CM025020.1;CM025020.1;CM025020.1;CM025020.1;CM025020.1;CM025020.1;CM025020.1;CM025020.1;CM025021.1;CM025021.1;CM025021.1;CM025021.1;CM025021.1;CM025021.1;CM025021.1;CM025021.1;CM025021.1;CM025021.1;CM025021.1;CM025021.1;CM025021.1;CM025021.1;CM025022.1;CM025022.1;CM025022.1;CM025022.1;CM025022.1;CM025022.1;CM025022.1;CM025022.1;CM025022.1;CM025022.1;CM025022.1;CM025023.1;CM025023.1;CM025023.1;CM025023.1;CM025023.1;CM025023.1;CM025023.1;CM025023.1;CM025023.1;CM025023.1;CM025023.1;CM025023.1;CM025023.1;CM025023.1;CM025023.1;CM025024.1;CM025024.1;CM025024.1;CM025024.1;CM025024.1;CM025024.1;CM025024.1;CM025024.1;CM025024.1;CM025024.1;CM025024.1;CM025024.1;CM025024.1;CM025025.1;CM025025.1;CM025025.1;CM025025.1;CM025025.1;CM025025.1;CM025025.1;CM025025.1;CM025025.1;CM025025.1;CM025025.1;CM025025.1;CM025025.1;CM025026.1;CM025026.1;CM025026.1;CM025026.1;CM025026.1;CM025026.1;CM025026.1;CM025026.1;CM025026.1;CM025026.1;JAAVVJ010000020.1;JAAVVJ010000020.1;JAAVVJ010000020.1;JAAVVJ010000021.1;JAAVVJ010000033.1;JAAVVJ010000387.1;JAAVVJ010002946.1;JAAVVJ010005625.1;JAAVVJ010005825.1;JAAVVJ010006369.1;JAAVVJ010007490.1;JAAVVJ010008855.1;JAAVVJ010009918.1;JAAVVJ010010481.1;JAAVVJ010012017.1;JAAVVJ010013422.1;JAAVVJ010013422.1;JAAVVJ010013422.1;JAAVVJ010013795.1;JAAVVJ010014103.1;JAAVVJ010017101.1;JAAVVJ010018790.1;JAAVVJ010018790.1;JAAVVJ010018790.1;JAAVVJ010018790.1;JAAVVJ010020139.1;JAAVVJ010022974.1;JAAVVJ010023865.1;JAAVVJ010023865.1;JAAVVJ010023972.1;JAAVVJ010025968.1;JAAVVJ010026049.1;JAAVVJ010026049.1;JAAVVJ010028916.1;JAAVVJ010030498.1;JAAVVJ010030905.1;JAAVVJ010031738.1;JAAVVJ010032893.1;JAAVVJ010034115.1;JAAVVJ010034315.1;JAAVVJ010035265.1;JAAVVJ010036028.1;JAAVVJ010036028.1;JAAVVJ010036028.1;JAAVVJ010036028.1;JAAVVJ010036028.1;JAAVVJ010036028.1;JAAVVJ010036028.1;JAAVVJ010036063.1;JAAVVJ010036110.1;JAAVVJ010036193.1;JAAVVJ010036694.1;JAAVVJ010036780.1;JAAVVJ010036780.1;JAAVVJ010038171.1;JAAVVJ010038292.1;JAAVVJ010038292.1;JAAVVJ010038292.1;JAAVVJ010038473.1;JAAVVJ010038479.1;JAAVVJ010038890.1	1229972;1862348;1886418;1893047;1901297;1901730;1905298;1914020;1917652;3096864;3097059;3101273;3101499;3272498;3277807;3278034;3304934;3305131;3310233;3316907;3323863;3324278;3332080;3351633;5532721;5539058;5542266;5550842;5594245;5600348;5626553;5632322;5639995;5649783;5661180;5666473;5667219;5667850;5674779;5675912;5679631;5679770;5682080;5684526;5686425;5696866;5698182;5704132;5716202;5735363;14631072;15118126;18498707;20209549;24196375;25114918;25116420;49500012;54557373;56449435;58888024;59175658;1825135;1833687;1838120;1852929;1862878;1872901;1882568;3341008;3341265;3341477;3348358;3369708;4593840;5390674;5398118;5404704;5409220;5419404;5419640;5426539;5433420;5446916;5454897;5468375;5487279;5512198;5515903;5523917;5527710;5559923;5568258;5576442;5576609;5579934;5583612;5630482;5633496;5725669;16977275;26921192;29670910;29830136;29845401;30507016;50560332;52542690;58424838;58528024;61116068;298314;313748;13199334;18679163;21105571;22731341;31521906;32081592;62625668;63629886;70127982;5161860;8993736;10078013;16842666;17474734;22716544;24170132;26918634;43295715;48212510;50741282;61708077;2682106;11472425;16175988;18956732;22679838;23710200;25860212;26177296;33247409;35094758;38604139;38604435;5077116;5832092;21943950;35979248;40848562;44708600;46174552;49068062;54789186;57396397;2013998;2814445;28524101;32149550;34205015;34219482;40012700;44301312;3715903;5574938;25088110;46105206;47570015;49154940;49558626;49579033;1079450;5446834;9256604;13927589;19835473;29105839;33370631;36641315;8283838;12045901;12045928;12046097;13551692;21827514;24356933;32951665;38794559;41768854;45823940;45857389;46497720;3880184;5084819;8128193;10436752;19728208;19781481;29489475;35003164;35294167;35404660;39086989;10470008;34058689;36119244;38077742;43364744;46149880;46203969;49305863;57547180;1774084;2021158;9891691;31975340;37422600;2570465;13382521;13382848;21693523;22080650;28729723;32854428;34702959;38198265;39107067;39884740;42159338;2587036;8335021;27560128;28684997;33064302;33466406;39161189;42916595;43030368;44160143;45639406;46662966;3885108;4741931;12141676;17918922;18667782;20067756;26195554;28088139;35501216;46128893;48771890;1327671;8335721;11042151;13614567;20507211;28904358;31000968;31001045;31897952;36302026;36583916;42159882;44308648;49171127;50320383;2982253;3177583;15196849;19819025;36659419;43268776;45432115;47967898;49429417;49821338;6289399;25819436;30383316;41440908;43243586;28059352;30486578;37355993;43659417;45119668;2686687;5788938;6157001;10332212;28901261;35630401;43339522;50651767;51258242;8071748;9589581;15122289;28716730;31619519;35831999;36625894;50170376;50651636;51217031;1817522;15102172;20182686;9615995;12219643;2252419;5886444;16237524;30220660;2544163;2756938;4270218;4738468;6093327;8882320;23262104;24846677;5111526;6838983;7008046;27468112;31322332;36384167;42733541;5369793;14110647;24427319;29577829;36500005;37228390;51465216;32725;25350026;31661911;6007540;9670517;18896803;21613536;27686533;37435634;38622156;39601482;2357377;6389632;11438924;24094120;26413175;27541656;33626754;36421556;40316515;3473202;11458862;14318826;32049402;36618071;38042573;1180550;2647523;3615951;7738055;17652555;22674226;2307832;3176866;3412517;7674000;10092861;13297563;33551752;7993997;9552935;25449497;27948508;32607398;32680287;34417876;8604891;11147700;15356206;15792784;17214616;30073448;5352797;5369049;15880772;21373539;26073113;5982607;7751298;14758848;18682197;27947405;153138;494751;1572192;319136;82945;347;6602;1054;2094;3397;1452;2737;17651;48;142;1715;5586;5781;983;4169;1355;19512;19756;27212;33806;2689;1340;1136;2300;13339;148;1209;6326;2351;870;8660;20926;10459;488;939;64439;1308;1760;2425;2673;2842;11098;11274;57276;47165;1536;10025;915;1332;48982;7442;7887;7913;8754;8048;1506	1229992;1862383;1886541;1893114;1901562;1901797;1905426;1914303;1918167;3096972;3097416;3101380;3101831;3273052;3277928;3278175;3305040;3305261;3310607;3317473;3324208;3324431;3332154;3351756;5533330;5539769;5542876;5551101;5594987;5601068;5627290;5632416;5640633;5650491;5661477;5666663;5667431;5668556;5675620;5676013;5679755;5679973;5682946;5684913;5691101;5697753;5698444;5704747;5716800;5735938;14631172;15118242;18498753;20209586;24196467;25115003;25116497;49500096;54557448;56449637;58888062;59175684;1825628;1834001;1838434;1853239;1863244;1873240;1882728;3341170;3341317;3341618;3348411;3370278;4593877;5391163;5398839;5405289;5409965;5419546;5419897;5427266;5434158;5447561;5455621;5469086;5488008;5512933;5516480;5524510;5528050;5560411;5568984;5576514;5576709;5580566;5584332;5631251;5634259;5726302;16977377;26921250;29670967;29830203;29845468;30507076;50560416;52542705;58424935;58528042;61116151;298388;313822;13199454;18679262;21105591;22731470;31522012;32081636;62625683;63629908;70128023;5161930;8993748;10078105;16842729;17474818;22716676;24170223;26918705;43295810;48212581;50741314;61708199;2682197;11472483;16176031;18956821;22679939;23710297;25860315;26177374;33247471;35094856;38604212;38604506;5077140;5832109;21947590;35979304;40848613;44708612;46174563;49068158;54789245;57396463;2014209;2814563;28524139;32149619;34205149;34219616;40013525;44301405;3715995;5575046;25088192;46105297;47570057;49155031;49558683;49579090;1079482;5446919;9256696;13927720;19835485;29105930;33370715;36641336;8283905;12045946;12045960;12046130;13551845;21827597;24358211;32951788;38794595;41768864;45824010;45857410;46497793;3880200;5084895;8128265;10436805;19728218;19781508;29489502;35003209;35294232;35408299;39087032;10470132;34058788;36119318;38077843;43364908;46149891;46204022;49305955;57547261;1774236;2021238;9891752;31975441;37422612;2570564;13382575;13382909;21693593;22080763;28729765;32854522;34703013;38198354;39107130;39884751;42159356;2587091;8335113;27560156;28685028;33064367;33466437;39161215;42916669;43030402;44160214;45639511;46662986;3885151;4742075;12141739;17919015;18669881;20067840;26195565;28088335;35501287;46129019;48771961;1327731;8335765;11042242;13614586;20507289;28904411;31000983;31001059;31898045;36302072;36584008;42159910;44308679;49171227;50320460;2982312;3177612;15196949;19819074;36659511;43268829;45432179;47967925;49429445;49821391;6289516;25819491;30383391;41440999;43243626;28059437;30486639;37356036;43659476;45119770;2686710;5789028;6157077;10332241;28901309;35630489;43339586;50651804;51258311;8071807;9589591;15122333;28718023;31619580;35832021;36626031;50170407;50651646;51217086;1817582;15102237;20182730;9616040;12219735;2252521;5886527;16237538;30220735;2544178;2756948;4270767;4738504;6093389;8882381;23262130;24846747;5111585;6839059;7008061;27468196;31322416;36384248;42733592;5369855;14110780;24427403;29577920;36500102;37228448;51465272;32737;25350088;31661990;6007742;9670557;18896971;21613579;27686578;37435684;38622174;39601559;2357467;6389646;11439006;24094253;26413230;27541752;33626840;36421569;40316556;3473285;11458956;14318855;32049456;36618105;38042657;1180564;2647541;3616032;7738066;17652609;22674293;2307886;3177752;3412605;7674062;10092953;13297620;33551823;7994081;9553027;25449596;27948602;32607491;32680360;34417956;8604947;11147740;15356279;15792846;17214643;30073484;5352854;5369106;15880890;21373756;26073137;5982699;7751390;14758940;18682278;27947494;153191;494842;1572306;319156;83045;402;6613;1104;2234;3614;1477;2909;17732;83;325;2457;5686;5853;1067;4220;1472;19680;20245;27933;34391;2820;2085;1220;2384;13497;358;1392;6537;2407;900;8672;21028;10543;649;1041;64488;1367;1796;2455;2705;2874;11130;11306;57325;47176;1594;10117;1236;1472;49079;7477;7926;7945;8838;8143;1535	+;+;+;+;+;+;+;+;+;+;+;+;+;+;+;+;+;+;+;+;+;+;+;+;+;+;+;+;+;+;+;+;+;+;+;+;+;+;+;+;+;+;+;+;+;+;+;+;+;+;+;+;+;+;+;+;+;+;+;+;+;+;-;-;-;-;-;-;-;-;-;-;-;-;-;-;-;-;-;-;-;-;-;-;-;-;-;-;-;-;-;-;-;-;-;-;-;-;-;-;-;-;-;-;-;-;-;-;-;-;-;-;-;-;-;-;-;-;-;-;-;-;+;+;+;+;+;+;+;+;+;+;+;+;+;+;+;+;+;+;+;+;+;+;+;+;-;-;-;-;-;-;-;-;-;-;-;-;-;-;-;-;-;-;+;+;+;+;+;+;+;+;+;+;+;+;+;+;+;+;-;-;-;-;-;-;-;-;-;-;-;-;-;-;-;-;-;-;-;-;-;-;-;-;+;+;+;+;+;+;+;+;+;+;+;+;+;+;-;-;-;-;-;-;-;-;-;-;-;-;-;-;-;-;-;-;-;-;-;-;-;-;+;+;+;+;+;+;+;+;+;+;+;+;+;+;+;+;+;+;+;+;+;+;+;+;+;+;-;-;-;-;-;-;-;-;-;-;+;+;+;+;+;-;-;-;-;-;+;+;+;+;+;+;+;+;+;-;-;-;-;-;-;-;-;-;-;-;-;-;+;+;+;+;+;+;-;-;-;-;-;-;-;-;-;-;-;-;-;-;-;+;+;+;+;+;+;+;-;-;-;+;+;+;+;+;+;+;+;+;+;+;+;+;+;+;+;+;-;-;-;-;-;-;-;-;-;-;-;-;+;+;+;+;+;+;+;+;+;+;+;+;+;+;-;-;-;-;-;-;-;-;-;-;-;+;+;+;+;+;+;+;+;+;+;-;+;-;-;+;+;-;+;+;+;-;+;+;-;+;+;-;-;-;-;-;-;+;+;-;-;-;-;-;-;+;-;+;-;+;-;-;-;-;-;-;-;-;+;-;+;+;+;+;+;-;-;-;+;-;+	83605	30753.06	53021.26	57552.33	57897.55	60827.20	48941.13	56056.38	44865.93	40916.68	47191.41	34178.61	40110.36	19563.65	36907.26	33433.66	31281.65	26290.50	18744.98	20905.53	15782.91	17803.00	11622.92	19141.91	26615.11	18394.33	18468.33
NotFur1_GapFilledScaffold_298_179876:RTE:LINE	CM025008.1;CM025008.1;CM025008.1;CM025008.1;CM025008.1;CM025008.1;CM025008.1;CM025008.1;CM025008.1;CM025008.1;CM025008.1;CM025008.1;CM025008.1;CM025008.1;CM025008.1;CM025008.1;CM025008.1;CM025008.1;CM025008.1;CM025008.1;CM025008.1;CM025008.1;CM025008.1;CM025008.1;CM025008.1;CM025008.1;CM025008.1;CM025008.1;CM025008.1;CM025008.1;CM025008.1;CM025008.1;CM025008.1;CM025008.1;CM025008.1;CM025008.1;CM025008.1;CM025008.1;CM025008.1;CM025008.1;CM025008.1;CM025008.1;CM025008.1;CM025008.1;CM025008.1;CM025008.1;CM025008.1;CM025008.1;CM025008.1;CM025008.1;CM025008.1;CM025008.1;CM025008.1;CM025008.1;CM025008.1;CM025008.1;CM025008.1;CM025008.1;CM025008.1;CM025008.1;CM025008.1;CM025008.1;CM025008.1;CM025008.1;CM025008.1;CM025008.1;CM025008.1;CM025008.1;CM025008.1;CM025008.1;CM025008.1;CM025008.1;CM025008.1;CM025008.1;CM025008.1;CM025008.1;CM025008.1;CM025008.1;CM025008.1;CM025008.1;CM025008.1;CM025008.1;CM025008.1;CM025008.1;CM025008.1;CM025008.1;CM025008.1;CM025008.1;CM025008.1;CM025008.1;CM025008.1;CM025008.1;CM025008.1;CM025008.1;CM025008.1;CM025008.1;CM025008.1;CM025009.1;CM025009.1;CM025009.1;CM025009.1;CM025009.1;CM025009.1;CM025009.1;CM025009.1;CM025009.1;CM025009.1;CM025009.1;CM025009.1;CM025009.1;CM025009.1;CM025009.1;CM025009.1;CM025009.1;CM025009.1;CM025009.1;CM025009.1;CM025009.1;CM025009.1;CM025009.1;CM025009.1;CM025009.1;CM025009.1;CM025009.1;CM025009.1;CM025009.1;CM025009.1;CM025009.1;CM025009.1;CM025009.1;CM025009.1;CM025009.1;CM025009.1;CM025009.1;CM025009.1;CM025009.1;CM025009.1;CM025009.1;CM025009.1;CM025009.1;CM025009.1;CM025009.1;CM025009.1;CM025009.1;CM025009.1;CM025009.1;CM025009.1;CM025009.1;CM025009.1;CM025009.1;CM025009.1;CM025009.1;CM025009.1;CM025009.1;CM025009.1;CM025009.1;CM025009.1;CM025009.1;CM025009.1;CM025009.1;CM025009.1;CM025009.1;CM025009.1;CM025009.1;CM025009.1;CM025009.1;CM025009.1;CM025009.1;CM025009.1;CM025009.1;CM025009.1;CM025009.1;CM025009.1;CM025009.1;CM025009.1;CM025009.1;CM025009.1;CM025009.1;CM025009.1;CM025009.1;CM025009.1;CM025009.1;CM025009.1;CM025009.1;CM025009.1;CM025009.1;CM025009.1;CM025009.1;CM025009.1;CM025009.1;CM025009.1;CM025010.1;CM025010.1;CM025010.1;CM025010.1;CM025010.1;CM025010.1;CM025010.1;CM025010.1;CM025010.1;CM025010.1;CM025010.1;CM025010.1;CM025010.1;CM025010.1;CM025010.1;CM025010.1;CM025010.1;CM025010.1;CM025010.1;CM025010.1;CM025010.1;CM025010.1;CM025010.1;CM025010.1;CM025010.1;CM025010.1;CM025010.1;CM025010.1;CM025010.1;CM025010.1;CM025010.1;CM025010.1;CM025010.1;CM025010.1;CM025010.1;CM025010.1;CM025010.1;CM025010.1;CM025010.1;CM025010.1;CM025010.1;CM025010.1;CM025010.1;CM025010.1;CM025010.1;CM025010.1;CM025010.1;CM025010.1;CM025010.1;CM025010.1;CM025010.1;CM025010.1;CM025010.1;CM025010.1;CM025010.1;CM025010.1;CM025010.1;CM025010.1;CM025010.1;CM025010.1;CM025010.1;CM025010.1;CM025010.1;CM025010.1;CM025010.1;CM025010.1;CM025010.1;CM025010.1;CM025010.1;CM025010.1;CM025010.1;CM025010.1;CM025010.1;CM025010.1;CM025010.1;CM025010.1;CM025010.1;CM025010.1;CM025010.1;CM025010.1;CM025010.1;CM025011.1;CM025011.1;CM025011.1;CM025011.1;CM025011.1;CM025011.1;CM025011.1;CM025011.1;CM025011.1;CM025011.1;CM025011.1;CM025011.1;CM025011.1;CM025011.1;CM025011.1;CM025011.1;CM025011.1;CM025011.1;CM025011.1;CM025011.1;CM025011.1;CM025011.1;CM025011.1;CM025011.1;CM025011.1;CM025011.1;CM025011.1;CM025011.1;CM025011.1;CM025011.1;CM025011.1;CM025011.1;CM025011.1;CM025011.1;CM025011.1;CM025011.1;CM025011.1;CM025011.1;CM025011.1;CM025011.1;CM025011.1;CM025011.1;CM025011.1;CM025011.1;CM025011.1;CM025011.1;CM025011.1;CM025011.1;CM025011.1;CM025011.1;CM025011.1;CM025011.1;CM025011.1;CM025011.1;CM025011.1;CM025011.1;CM025011.1;CM025011.1;CM025011.1;CM025011.1;CM025011.1;CM025011.1;CM025011.1;CM025011.1;CM025011.1;CM025011.1;CM025011.1;CM025011.1;CM025011.1;CM025011.1;CM025011.1;CM025011.1;CM025011.1;CM025011.1;CM025011.1;CM025011.1;CM025011.1;CM025012.1;CM025012.1;CM025012.1;CM025012.1;CM025012.1;CM025012.1;CM025012.1;CM025012.1;CM025012.1;CM025012.1;CM025012.1;CM025012.1;CM025012.1;CM025012.1;CM025012.1;CM025012.1;CM025012.1;CM025012.1;CM025012.1;CM025012.1;CM025012.1;CM025012.1;CM025012.1;CM025012.1;CM025012.1;CM025012.1;CM025012.1;CM025012.1;CM025012.1;CM025012.1;CM025012.1;CM025012.1;CM025012.1;CM025012.1;CM025012.1;CM025012.1;CM025012.1;CM025012.1;CM025012.1;CM025012.1;CM025012.1;CM025012.1;CM025012.1;CM025012.1;CM025012.1;CM025012.1;CM025012.1;CM025012.1;CM025012.1;CM025012.1;CM025012.1;CM025012.1;CM025012.1;CM025012.1;CM025012.1;CM025012.1;CM025012.1;CM025012.1;CM025012.1;CM025012.1;CM025012.1;CM025012.1;CM025012.1;CM025012.1;CM025012.1;CM025012.1;CM025013.1;CM025013.1;CM025013.1;CM025013.1;CM025013.1;CM025013.1;CM025013.1;CM025013.1;CM025013.1;CM025013.1;CM025013.1;CM025013.1;CM025013.1;CM025013.1;CM025013.1;CM025013.1;CM025013.1;CM025013.1;CM025013.1;CM025013.1;CM025013.1;CM025013.1;CM025013.1;CM025013.1;CM025013.1;CM025013.1;CM025013.1;CM025013.1;CM025013.1;CM025013.1;CM025013.1;CM025013.1;CM025013.1;CM025013.1;CM025013.1;CM025013.1;CM025013.1;CM025013.1;CM025013.1;CM025013.1;CM025013.1;CM025013.1;CM025013.1;CM025013.1;CM025013.1;CM025013.1;CM025013.1;CM025013.1;CM025013.1;CM025013.1;CM025013.1;CM025013.1;CM025013.1;CM025013.1;CM025013.1;CM025013.1;CM025013.1;CM025013.1;CM025013.1;CM025013.1;CM025013.1;CM025013.1;CM025013.1;CM025013.1;CM025013.1;CM025013.1;CM025013.1;CM025013.1;CM025013.1;CM025013.1;CM025013.1;CM025013.1;CM025013.1;CM025013.1;CM025013.1;CM025013.1;CM025013.1;CM025013.1;CM025013.1;CM025013.1;CM025013.1;CM025013.1;CM025013.1;CM025013.1;CM025013.1;CM025013.1;CM025014.1;CM025014.1;CM025014.1;CM025014.1;CM025014.1;CM025014.1;CM025014.1;CM025014.1;CM025014.1;CM025014.1;CM025014.1;CM025014.1;CM025014.1;CM025014.1;CM025014.1;CM025014.1;CM025014.1;CM025014.1;CM025014.1;CM025014.1;CM025014.1;CM025014.1;CM025014.1;CM025014.1;CM025014.1;CM025014.1;CM025014.1;CM025014.1;CM025014.1;CM025014.1;CM025014.1;CM025014.1;CM025014.1;CM025014.1;CM025014.1;CM025014.1;CM025014.1;CM025014.1;CM025014.1;CM025014.1;CM025014.1;CM025014.1;CM025014.1;CM025014.1;CM025014.1;CM025014.1;CM025014.1;CM025014.1;CM025014.1;CM025014.1;CM025014.1;CM025014.1;CM025014.1;CM025014.1;CM025014.1;CM025014.1;CM025014.1;CM025015.1;CM025015.1;CM025015.1;CM025015.1;CM025015.1;CM025015.1;CM025015.1;CM025015.1;CM025015.1;CM025015.1;CM025015.1;CM025015.1;CM025015.1;CM025015.1;CM025015.1;CM025015.1;CM025015.1;CM025015.1;CM025015.1;CM025015.1;CM025015.1;CM025015.1;CM025015.1;CM025015.1;CM025015.1;CM025015.1;CM025015.1;CM025015.1;CM025015.1;CM025015.1;CM025015.1;CM025015.1;CM025015.1;CM025015.1;CM025015.1;CM025015.1;CM025015.1;CM025015.1;CM025015.1;CM025015.1;CM025015.1;CM025015.1;CM025015.1;CM025015.1;CM025015.1;CM025015.1;CM025015.1;CM025015.1;CM025015.1;CM025015.1;CM025015.1;CM025015.1;CM025015.1;CM025015.1;CM025015.1;CM025015.1;CM025015.1;CM025015.1;CM025015.1;CM025015.1;CM025015.1;CM025015.1;CM025015.1;CM025015.1;CM025015.1;CM025015.1;CM025015.1;CM025015.1;CM025015.1;CM025015.1;CM025015.1;CM025015.1;CM025015.1;CM025015.1;CM025015.1;CM025015.1;CM025015.1;CM025015.1;CM025015.1;CM025015.1;CM025015.1;CM025015.1;CM025015.1;CM025015.1;CM025015.1;CM025015.1;CM025015.1;CM025015.1;CM025015.1;CM025015.1;CM025015.1;CM025015.1;CM025015.1;CM025015.1;CM025015.1;CM025015.1;CM025015.1;CM025015.1;CM025015.1;CM025015.1;CM025015.1;CM025015.1;CM025015.1;CM025015.1;CM025015.1;CM025015.1;CM025015.1;CM025015.1;CM025015.1;CM025015.1;CM025015.1;CM025015.1;CM025016.1;CM025016.1;CM025016.1;CM025016.1;CM025016.1;CM025016.1;CM025016.1;CM025016.1;CM025016.1;CM025016.1;CM025016.1;CM025016.1;CM025016.1;CM025016.1;CM025016.1;CM025016.1;CM025016.1;CM025016.1;CM025016.1;CM025016.1;CM025016.1;CM025016.1;CM025016.1;CM025016.1;CM025016.1;CM025016.1;CM025016.1;CM025016.1;CM025016.1;CM025016.1;CM025016.1;CM025016.1;CM025016.1;CM025016.1;CM025016.1;CM025016.1;CM025016.1;CM025016.1;CM025016.1;CM025016.1;CM025016.1;CM025016.1;CM025016.1;CM025016.1;CM025016.1;CM025016.1;CM025016.1;CM025016.1;CM025016.1;CM025016.1;CM025016.1;CM025016.1;CM025016.1;CM025016.1;CM025016.1;CM025016.1;CM025016.1;CM025016.1;CM025016.1;CM025016.1;CM025016.1;CM025016.1;CM025016.1;CM025016.1;CM025016.1;CM025016.1;CM025016.1;CM025016.1;CM025016.1;CM025016.1;CM025016.1;CM025016.1;CM025016.1;CM025016.1;CM025016.1;CM025016.1;CM025016.1;CM025016.1;CM025016.1;CM025016.1;CM025017.1;CM025017.1;CM025017.1;CM025017.1;CM025017.1;CM025017.1;CM025017.1;CM025017.1;CM025017.1;CM025017.1;CM025017.1;CM025017.1;CM025017.1;CM025017.1;CM025017.1;CM025017.1;CM025017.1;CM025017.1;CM025017.1;CM025017.1;CM025017.1;CM025017.1;CM025017.1;CM025017.1;CM025017.1;CM025017.1;CM025017.1;CM025017.1;CM025017.1;CM025017.1;CM025017.1;CM025017.1;CM025017.1;CM025017.1;CM025017.1;CM025017.1;CM025017.1;CM025017.1;CM025017.1;CM025017.1;CM025017.1;CM025017.1;CM025017.1;CM025017.1;CM025017.1;CM025017.1;CM025017.1;CM025017.1;CM025017.1;CM025017.1;CM025017.1;CM025017.1;CM025017.1;CM025017.1;CM025017.1;CM025017.1;CM025017.1;CM025017.1;CM025017.1;CM025018.1;CM025018.1;CM025018.1;CM025018.1;CM025018.1;CM025018.1;CM025018.1;CM025018.1;CM025018.1;CM025018.1;CM025018.1;CM025018.1;CM025018.1;CM025018.1;CM025018.1;CM025018.1;CM025018.1;CM025018.1;CM025018.1;CM025018.1;CM025018.1;CM025018.1;CM025018.1;CM025018.1;CM025018.1;CM025018.1;CM025018.1;CM025018.1;CM025018.1;CM025018.1;CM025018.1;CM025018.1;CM025018.1;CM025018.1;CM025018.1;CM025018.1;CM025018.1;CM025018.1;CM025018.1;CM025018.1;CM025018.1;CM025018.1;CM025018.1;CM025018.1;CM025018.1;CM025018.1;CM025018.1;CM025018.1;CM025018.1;CM025018.1;CM025018.1;CM025018.1;CM025018.1;CM025018.1;CM025018.1;CM025018.1;CM025018.1;CM025018.1;CM025018.1;CM025018.1;CM025018.1;CM025018.1;CM025018.1;CM025018.1;CM025018.1;CM025018.1;CM025018.1;CM025018.1;CM025018.1;CM025018.1;CM025018.1;CM025018.1;CM025018.1;CM025018.1;CM025018.1;CM025018.1;CM025018.1;CM025018.1;CM025018.1;CM025018.1;CM025018.1;CM025018.1;CM025018.1;CM025018.1;CM025018.1;CM025018.1;CM025018.1;CM025018.1;CM025018.1;CM025018.1;CM025018.1;CM025018.1;CM025018.1;CM025018.1;CM025018.1;CM025018.1;CM025019.1;CM025019.1;CM025019.1;CM025019.1;CM025019.1;CM025019.1;CM025019.1;CM025019.1;CM025019.1;CM025019.1;CM025019.1;CM025019.1;CM025019.1;CM025019.1;CM025019.1;CM025019.1;CM025019.1;CM025019.1;CM025019.1;CM025019.1;CM025019.1;CM025019.1;CM025020.1;CM025020.1;CM025020.1;CM025020.1;CM025020.1;CM025020.1;CM025020.1;CM025020.1;CM025020.1;CM025020.1;CM025020.1;CM025020.1;CM025020.1;CM025020.1;CM025020.1;CM025020.1;CM025020.1;CM025020.1;CM025020.1;CM025020.1;CM025020.1;CM025020.1;CM025020.1;CM025020.1;CM025020.1;CM025020.1;CM025020.1;CM025020.1;CM025020.1;CM025020.1;CM025020.1;CM025020.1;CM025020.1;CM025020.1;CM025020.1;CM025020.1;CM025020.1;CM025020.1;CM025020.1;CM025020.1;CM025021.1;CM025021.1;CM025021.1;CM025021.1;CM025021.1;CM025021.1;CM025021.1;CM025021.1;CM025021.1;CM025021.1;CM025021.1;CM025021.1;CM025021.1;CM025021.1;CM025021.1;CM025021.1;CM025021.1;CM025021.1;CM025021.1;CM025021.1;CM025021.1;CM025021.1;CM025021.1;CM025021.1;CM025021.1;CM025021.1;CM025021.1;CM025021.1;CM025021.1;CM025021.1;CM025021.1;CM025021.1;CM025021.1;CM025021.1;CM025021.1;CM025021.1;CM025021.1;CM025021.1;CM025021.1;CM025021.1;CM025021.1;CM025021.1;CM025021.1;CM025021.1;CM025021.1;CM025021.1;CM025021.1;CM025021.1;CM025021.1;CM025021.1;CM025021.1;CM025021.1;CM025021.1;CM025021.1;CM025021.1;CM025021.1;CM025021.1;CM025021.1;CM025021.1;CM025021.1;CM025021.1;CM025021.1;CM025021.1;CM025021.1;CM025021.1;CM025021.1;CM025021.1;CM025021.1;CM025021.1;CM025021.1;CM025021.1;CM025021.1;CM025021.1;CM025021.1;CM025021.1;CM025021.1;CM025021.1;CM025021.1;CM025021.1;CM025021.1;CM025022.1;CM025022.1;CM025022.1;CM025022.1;CM025022.1;CM025022.1;CM025022.1;CM025022.1;CM025022.1;CM025022.1;CM025022.1;CM025022.1;CM025022.1;CM025022.1;CM025022.1;CM025022.1;CM025022.1;CM025022.1;CM025022.1;CM025022.1;CM025022.1;CM025022.1;CM025022.1;CM025022.1;CM025022.1;CM025022.1;CM025022.1;CM025022.1;CM025022.1;CM025022.1;CM025022.1;CM025022.1;CM025022.1;CM025022.1;CM025022.1;CM025022.1;CM025022.1;CM025022.1;CM025022.1;CM025022.1;CM025022.1;CM025022.1;CM025022.1;CM025023.1;CM025023.1;CM025023.1;CM025023.1;CM025023.1;CM025023.1;CM025023.1;CM025023.1;CM025023.1;CM025023.1;CM025023.1;CM025023.1;CM025023.1;CM025023.1;CM025023.1;CM025023.1;CM025023.1;CM025023.1;CM025023.1;CM025023.1;CM025023.1;CM025023.1;CM025023.1;CM025023.1;CM025023.1;CM025023.1;CM025023.1;CM025023.1;CM025023.1;CM025023.1;CM025023.1;CM025023.1;CM025023.1;CM025023.1;CM025023.1;CM025023.1;CM025023.1;CM025023.1;CM025023.1;CM025023.1;CM025023.1;CM025023.1;CM025023.1;CM025023.1;CM025023.1;CM025023.1;CM025023.1;CM025023.1;CM025023.1;CM025023.1;CM025023.1;CM025023.1;CM025023.1;CM025023.1;CM025023.1;CM025023.1;CM025023.1;CM025023.1;CM025023.1;CM025023.1;CM025023.1;CM025024.1;CM025024.1;CM025024.1;CM025024.1;CM025024.1;CM025024.1;CM025024.1;CM025024.1;CM025024.1;CM025024.1;CM025024.1;CM025024.1;CM025024.1;CM025024.1;CM025024.1;CM025024.1;CM025024.1;CM025024.1;CM025024.1;CM025024.1;CM025024.1;CM025024.1;CM025024.1;CM025024.1;CM025024.1;CM025024.1;CM025024.1;CM025024.1;CM025024.1;CM025024.1;CM025024.1;CM025024.1;CM025024.1;CM025024.1;CM025024.1;CM025024.1;CM025024.1;CM025024.1;CM025024.1;CM025024.1;CM025024.1;CM025024.1;CM025024.1;CM025024.1;CM025024.1;CM025024.1;CM025024.1;CM025024.1;CM025024.1;CM025024.1;CM025024.1;CM025024.1;CM025024.1;CM025024.1;CM025024.1;CM025024.1;CM025024.1;CM025024.1;CM025024.1;CM025025.1;CM025025.1;CM025025.1;CM025025.1;CM025025.1;CM025025.1;CM025025.1;CM025025.1;CM025025.1;CM025025.1;CM025025.1;CM025025.1;CM025025.1;CM025025.1;CM025025.1;CM025025.1;CM025025.1;CM025025.1;CM025025.1;CM025025.1;CM025025.1;CM025025.1;CM025025.1;CM025025.1;CM025025.1;CM025025.1;CM025025.1;CM025025.1;CM025025.1;CM025025.1;CM025025.1;CM025025.1;CM025025.1;CM025025.1;CM025025.1;CM025025.1;CM025025.1;CM025025.1;CM025025.1;CM025025.1;CM025025.1;CM025025.1;CM025026.1;CM025026.1;CM025026.1;CM025026.1;CM025026.1;CM025026.1;CM025026.1;CM025026.1;CM025026.1;CM025026.1;CM025026.1;CM025026.1;CM025026.1;CM025026.1;CM025026.1;CM025026.1;CM025026.1;CM025026.1;CM025026.1;CM025026.1;CM025026.1;CM025026.1;CM025026.1;CM025026.1;CM025026.1;CM025026.1;CM025026.1;CM025026.1;CM025026.1;CM025026.1;CM025026.1;CM025026.1;CM025026.1;CM025026.1;CM025026.1;JAAVVJ010000020.1;JAAVVJ010000021.1;JAAVVJ010000022.1;JAAVVJ010000025.1;JAAVVJ010000028.1;JAAVVJ010000029.1;JAAVVJ010000036.1;JAAVVJ010000045.1;JAAVVJ010000060.1;JAAVVJ010000070.1;JAAVVJ010000083.1;JAAVVJ010000100.1;JAAVVJ010001901.1;JAAVVJ010002217.1;JAAVVJ010003484.1;JAAVVJ010003761.1;JAAVVJ010004502.1;JAAVVJ010005722.1;JAAVVJ010005958.1;JAAVVJ010006763.1;JAAVVJ010007002.1;JAAVVJ010008124.1;JAAVVJ010008710.1;JAAVVJ010008790.1;JAAVVJ010008869.1;JAAVVJ010009000.1;JAAVVJ010009774.1;JAAVVJ010010355.1;JAAVVJ010010490.1;JAAVVJ010010490.1;JAAVVJ010010498.1;JAAVVJ010011612.1;JAAVVJ010012566.1;JAAVVJ010013294.1;JAAVVJ010014709.1;JAAVVJ010015654.1;JAAVVJ010017502.1;JAAVVJ010017943.1;JAAVVJ010018098.1;JAAVVJ010018280.1;JAAVVJ010018280.1;JAAVVJ010019531.1;JAAVVJ010019811.1;JAAVVJ010020877.1;JAAVVJ010022792.1;JAAVVJ010022923.1;JAAVVJ010023154.1;JAAVVJ010025504.1;JAAVVJ010026041.1;JAAVVJ010027370.1;JAAVVJ010028040.1;JAAVVJ010028040.1;JAAVVJ010029357.1;JAAVVJ010031214.1;JAAVVJ010031337.1;JAAVVJ010031956.1;JAAVVJ010035367.1;JAAVVJ010035777.1;JAAVVJ010036414.1;JAAVVJ010036543.1;JAAVVJ010037233.1;JAAVVJ010037338.1;JAAVVJ010037432.1;JAAVVJ010037746.1;JAAVVJ010037776.1;JAAVVJ010037862.1;JAAVVJ010038249.1;JAAVVJ010038604.1;JAAVVJ010039756.1;JAAVVJ010040112.1;JAAVVJ010040150.1	1231582;3412337;3541187;3993601;4277993;4595344;6552101;6608886;7977936;10855985;10958788;11900140;12327781;12736766;13258671;13459465;14364249;16050005;16363522;16582177;21800895;22100489;22982819;23894585;24098449;24136183;25226357;29496436;30022600;30667964;30756120;32152457;34456988;35367332;36957180;37718356;40476159;40502625;41846817;42086347;43867026;47225813;47334690;51785909;52562060;52642133;52642201;56526829;56534426;56880841;61227634;63498560;2231149;3552691;6249062;7538603;9425424;9653341;11255055;12267652;13350668;13801167;14289772;15261065;15914465;17872992;20013060;21020536;21622315;24201101;25190265;25330170;25635912;26884177;26962830;29742377;31260873;32293165;32635046;32986798;33976722;35872056;39993751;45251630;46874996;51239697;51488574;54969651;55141463;57682991;58280795;58652664;61919100;62287267;63116017;63562005;63796742;464173;536819;1986778;3261692;8412467;9884635;9903427;13193973;16293378;17236259;23338539;23824308;24785742;24785831;28584443;29498231;29498471;30770721;30770886;34112950;34707638;34707780;35648377;35907780;38385872;40703980;43933767;44364402;46826501;48526693;49041064;50123324;51519905;51719166;52548501;55911444;60123438;61079080;63493849;65521778;1408015;1530720;1866259;1866427;2142822;4788398;5265598;5829518;7214077;7378809;9054557;11238580;14937886;16238148;16379537;17134246;17616049;17782753;18209077;18439291;20222169;20356928;22619351;22804389;23934756;26072947;26593305;28764301;28809320;31199352;31199573;31567531;31750007;34220023;38631355;40667744;40992119;44842201;47356360;51034369;51883700;55056775;55429767;55668837;56900229;57618427;58011125;61126997;61349366;62250728;62283256;63877200;66371381;68719313;192316;705462;1561167;2710738;3740597;6015068;6263864;6946119;8982268;12243246;19061305;20585135;20723840;20782701;21947846;23340617;23692099;26165156;28442341;30862844;30975032;31585951;34963323;39496997;40639025;41083287;41083384;41894023;42572750;46348521;48583735;49679838;50177926;50893501;51553452;54310447;55720856;55910940;56180271;56180531;56359265;57418630;633737;1383646;2118967;2227424;2603780;2829958;2856785;3297924;6179778;6960250;8541410;16319953;18230855;20406161;24058760;24058948;24059193;24059388;26859777;26963245;27752044;27880446;28542352;28914646;30931746;30954783;31910461;32624099;34672982;39879324;39882056;44438302;45093150;46246573;47226662;48493266;51877448;55234682;57158143;1020641;3968928;4432250;4668421;5490993;5556374;7655092;8515812;9887621;10215778;10791962;12048722;13190773;13494338;14967593;15939334;20325258;20911637;20996596;20998491;24306640;24883681;25482247;25482725;26863118;27694041;27858786;28721237;28736727;29180349;30183667;32653453;32897399;33567946;33757955;35052516;35676930;37019992;37429514;37799365;39250619;39329279;43425262;43944579;1576229;4485344;6099167;6207831;7338866;9945136;11505117;11994439;14222251;14976375;16215873;16216058;20644613;20820160;22085171;26326032;26757289;27087381;27087551;31027340;31058266;33980345;35818606;36215759;36263748;38278828;42131485;42631983;43093323;44089031;45770823;46068123;46366088;419792;419965;8104357;8486312;11499401;12304822;12318217;13750904;14698106;14698349;16496370;18822311;21497446;22676281;23359026;25583923;26184204;32826777;35593019;35622219;37789167;38100052;38274191;40639568;42079969;44633665;45463689;46745077;49034072;494972;1583208;3143119;3263327;4551515;8461710;10177829;10913013;10991572;11400730;12281295;12284882;13608050;13693377;14311095;14311202;14854100;17279851;18953638;21483938;22077712;22330475;25691233;25736363;26808943;28317802;28956858;33204191;33532960;35324186;36632704;39317072;40757034;42210221;42725106;46107861;46927380;462695;462762;1409247;2789394;2922563;5560925;6728796;7117683;7117955;7243192;8099854;8471083;9689538;10024282;10246359;10417469;11144117;13914865;14766679;17903184;18527880;19912932;21141783;24960524;25081737;30591069;32709910;33262514;35017862;36050829;37666215;41031871;48403166;48448001;48464138;52309405;54348791;54828981;59752087;1052734;1565739;2659636;3121042;4243008;4915096;5078365;6340414;7266532;7819916;9422490;9921783;12443073;12443455;13615132;16803122;17789366;17912388;19045131;19045658;19046012;20341681;25921636;27320257;28503119;29940489;30719265;33821979;33991252;34292022;34402805;38392279;38457612;42688440;43837507;43868759;44296265;45071073;48526087;49824415;49824724;53815185;56862088;57653448;57968989;57969210;58994347;245046;1106236;3900321;5030915;5031061;5955691;6983677;7367905;7899469;8339044;9639880;15907868;16294859;16295023;19212637;19378257;19709196;21439359;23699251;23699613;25288341;25659450;27746804;32262579;32533987;34386973;34817741;36965028;38772157;40033588;40962289;41345258;41610377;42509927;4467376;4488779;5213210;5917032;6399541;15860786;15891287;15891682;16775839;20787802;22013136;22308354;30160744;30183657;30863928;30961886;30962142;32318792;33420794;33579969;34660416;39080236;39343537;1795486;2095551;2620796;5349536;6549265;6549399;8546366;9449199;9547206;10505333;11330836;12072678;13462925;16920124;17450773;18638979;18673757;24586724;24976135;25725159;27833152;28835372;30123198;30248364;30376140;31321956;33467417;35282692;38288371;38875703;38945259;39136221;39199635;40165897;41774924;42231032;42714313;46665452;47598612;47598803;49757647;50907881;52196984;53102265;53336030;54315276;54945273;55720249;56614713;56999901;3600274;3747974;5837594;7854907;8412149;9473024;10069708;10196596;11611995;12036738;12626995;13058662;14066868;14814332;15597427;15985888;16133316;16965340;17747193;17747514;19291673;21423687;22108606;22309260;26545681;26545916;27125704;29139567;30209589;31290737;31642099;32652276;32653015;33574254;36978761;38673523;38676906;39192451;39564957;41330248;41782862;41810097;42508376;43879707;47567598;47746013;48008450;48576699;51002642;51182920;51649669;51970294;53291432;53322711;53652992;53928774;53929163;54581089;54581364;56222997;56309781;57316399;1274132;2719672;3619555;8732323;11374355;23477840;23580855;24437283;24805756;28000724;29500557;30070517;32405945;33048084;35635892;37259932;40097325;40675218;40857678;40967607;43273994;44650384;46471263;49271278;50814998;51584977;53884503;1458648;2350294;3855256;4312968;4737603;7013630;8340012;8673475;8673640;8710360;9248965;9564732;9638376;11061180;14652917;14854837;15262894;17436122;19963094;20950551;21345986;22258334;22258452;24210657;24210718;24562144;25410296;27460122;27793202;28268119;28855940;31154689;31603884;33833204;34390527;34390610;35397159;35397312;37124537;38142587;42788166;43473748;43976071;43976210;44018455;44018706;46945239;46945393;47091414;52748063;52750496;53143582;53889444;345022;936598;2620117;5859511;5859716;9150172;14707790;18221205;19935237;22876411;24360691;29707894;33966693;34865373;34865540;36158165;36158324;36166082;36286659;36338542;38730476;39154788;40520894;41593816;42314228;43145790;43839973;44974508;48225902;48226073;48428766;49330796;2535178;3536660;3623832;4186660;4992101;5008373;6122929;8448986;8899822;15094340;15869085;15869230;19684510;25900828;27891499;33281721;33845714;34461190;38174979;38467492;38640562;39383785;42472029;46458672;47171142;47298933;49109600;130575;605687;1338897;1347219;2035794;4750070;5802816;8599903;8715788;10237129;10619769;11537733;11870854;12696153;13208877;13358022;14329195;16986413;18592782;19366994;20133482;20369779;20429483;22306513;24116539;25434308;25679899;26294375;27186027;28033832;28336111;28740801;28915929;30769633;32054319;34762288;35825424;36239439;38552129;39300119;39421810;39503505;41109475;44901041;44901143;45062246;46124628;46137100;47844777;49047828;49211148;50268852;50426980;50846215;51742417;52323804;930968;3773263;6062993;6628830;8511376;10045717;10096026;10941344;12571233;13164809;14430609;18601826;20179271;21243087;22176934;23119413;23363064;23363231;23527619;23849722;24636416;28679392;28730697;30023772;31670155;35101017;39613611;40150915;44064861;46083673;46188901;47185050;48981072;49810324;50460328;50483696;51118866;52087053;52891372;52891525;1478218;2099416;5157999;5939767;9628720;11516290;11516555;11804820;15165404;16124441;16303846;18002205;18331817;19080840;19700688;2718172;3211972;8192773;8927473;9949705;11718064;18851812;52449;2078190;2734242;3464634;6433637;6655608;7793512;9760105;14146197;16957563;20514191;21729541;22852780;22852912;29343875;30763766;32549529;32683918;32790683;32791369;2606981;2687663;4084302;5198379;7819893;10868599;12522942;12727124;14107553;21986160;24287204;26820183;27682473;28739342;30222314;31553947;31581922;32173980;33393951;33546894;1616599;6847988;7774096;10965207;11581315;12979091;17475117;17828242;17881896;19152842;22999800;23707972;23941477;25982258;26577794;26578350;28788619;29756034;30726098;31341549;32398932;33257920;33391829;33618622;34303013;34794958;35050269;36101731;36901965;38001228;39101540;39611705;42058954;46063551;48933131;52130736;52978453;52978689;6686730;9210258;14580870;17953829;17970604;22885458;22885797;25361714;27247220;28009986;28052343;28323400;29020949;29253415;31249282;32750235;32801236;32860941;33222745;33367744;33756059;33796048;35017160;36658916;36769723;36968454;37106696;39482661;39913261;41494763;42307630;42364912;43260670;43392384;44040351;44869548;46394930;48568625;48640952;49483425;51237275;53153160;200384;577524;2165314;2630604;4464148;6355359;8309300;10742362;10814064;11851240;14056224;14463428;17858779;17984711;18071742;19473291;25126575;26353994;26945737;27488161;28176184;28176237;39729038;528549;644656;2747332;6481158;9725513;11461504;11853917;17394708;17394846;19370107;21263640;22267944;22547576;30205566;30795490;36693361;38459797;38459838;38833911;40782330;651276;2261285;4300684;4300787;5398584;6431466;7046204;8229386;9756969;10353264;12665710;15314762;16155552;16465542;20222427;21155621;21344724;23408415;24836924;28831896;31708461;31739047;33557906;33755202;34655033;35910473;36354019;40874962;41268531;41345247;41976164;42605120;42605404;43402771;2568709;2937920;3739937;3755692;8752954;8823852;12199807;12280416;14103391;15100257;16819914;20355549;22302298;25729105;25729309;27702256;30004097;30076137;30457076;30910587;35068225;35947402;38222991;40054020;40061427;42840368;43902722;580707;4252615;4410723;4489890;7984274;9370894;9879031;9879389;11704980;13381259;15725620;18007615;24312324;24718349;24770109;24841837;24863328;25574438;26132608;27251592;27563357;27629308;28020239;29081601;29577786;30798682;30989288;32130338;32130459;2424501;2424657;3009817;3436759;3747036;3747208;4783965;4914948;5069438;7392220;8948510;10428763;12206792;14288579;17154817;19492706;19492963;19594558;19600606;23253521;24107256;24681628;24920782;28962931;29086587;29362274;29691747;30834926;31593622;31635259;1537216;2069185;3126752;3516992;4554674;5066334;5627191;7316944;7317396;7317506;9542501;11255503;24319487;29289158;32129863;32984576;33183948;33765131;33890148;1905425;1905974;2417851;3127537;5498074;5785128;5925637;6630490;11482524;14979404;19809552;19880421;22543872;25417631;25969955;27613678;28441962;30456530;30591303;30888745;31285018;31957131;32563262;247581;2192790;4429724;9071879;9071953;9207669;9621660;9850738;10162553;10519441;13511140;17628447;19764714;20021507;20098542;22050511;22969195;28102853;661868;5833506;6520287;9578264;11808233;15100073;18285960;18691208;22148447;22696330;24569359;25083916;26297140;26806333;27945780;27946106;31331684;1122342;50669;552160;69122;254636;195834;108243;56039;60597;89699;62505;13679;1;15666;6081;18565;1334;39501;6805;11981;11607;13752;1548;8786;751;2419;4197;1582;3459;6183;872;13443;7543;871;453;21405;9301;33690;10253;178;313;6764;1438;691;863;9509;8245;9743;3637;596;3478;7823;2616;63;3114;1984;58538;5298;31594;47273;5876;20961;4661;78709;69624;27320;8001;32590;2625;388;2288	1231698;3412452;3541445;3993718;4278124;4595437;6552218;6609056;7978012;10856222;10958989;11900253;12327892;12736989;13260511;13459714;14364285;16050113;16363742;16582216;21801092;22100648;22982978;23894700;24098607;24136285;25226474;29496551;30022737;30668181;30756173;32152629;34457328;35367651;36957295;37718470;40477179;40502934;41847002;42086553;43867081;47225931;47334719;51786016;52562136;52642151;52642291;56526879;56534438;56880932;61227870;63498680;2231247;3552878;6249270;7538624;9425482;9653509;11255076;12267760;13350681;13801303;14289877;15261079;15914492;17873266;20013090;21020751;21622484;24201229;25190286;25330382;25636073;26884280;26963091;29742496;31260989;32293269;32635204;32986826;33976761;35872076;39993765;45251750;46875166;51239849;51488666;54969669;55141575;57683079;58280986;58652722;61919261;62287450;63116043;63562034;63796991;464407;536945;1986892;3261801;8412585;9884710;9903707;13194089;16293403;17236287;23338803;23824480;24785805;24785887;28584635;29498251;29498494;30770736;30770936;34113212;34707684;34707829;35648492;35907880;38385905;40704101;43933900;44364427;46826796;48526809;49041093;50123448;51519976;51719387;52548541;55911557;60123626;61079246;63494104;65521804;1408121;1530929;1866315;1866442;2142832;4788621;5265688;5829717;7214088;7378822;9054684;11238593;14938082;16238409;16379735;17134507;17616069;17782836;18209098;18439339;20222208;20356951;22619471;22804656;23935125;26072963;26593592;28764547;28809346;31199427;31199594;31567558;31750145;34220068;38631365;40667859;40992371;44842484;47356498;51034389;51883711;55056799;55429783;55669037;56900264;57618493;58011427;61127146;61349402;62251211;62283471;63877211;66371401;68719428;192537;705598;1561225;2710770;3740629;6015265;6264096;6946222;8982353;12243452;19061406;20585249;20723867;20782847;21947863;23340958;23692113;26165182;28442412;30862952;30975046;31586034;34963553;39497086;40639221;41083305;41083398;41894050;42572911;46348546;48583813;49679853;50178160;50893769;51553562;54310468;55720966;55910983;56180377;56180557;56359381;57418641;633764;1383791;2119018;2227460;2603893;2830077;2856942;3298225;6179955;6960524;8541488;16320121;18231087;20406262;24058846;24058967;24059299;24059404;26859984;26963321;27752115;27880512;28542533;28914851;30931874;30955037;31910582;32624272;34673095;39879569;39882176;44438414;45093210;46246675;47226880;48493285;51877498;55234807;57158410;1020653;3969019;4432438;4668433;5491040;5556543;7655168;8515932;9887742;10215990;10792156;12048744;13190858;13494500;14967617;15939373;20325306;20911653;20996703;20998561;24306651;24883775;25482462;25482974;26863342;27694138;27859003;28721249;28736936;29180631;30183769;32653782;32897565;33568133;33758091;35052589;35677169;37020204;37429591;37799384;39250637;39329404;43425379;43944738;1576324;4485532;6099284;6207957;7338966;9945252;11505237;11994469;14222593;14976538;16215955;16216077;20644732;20820260;22085468;26326101;26757415;27087391;27087602;31027449;31058443;33980455;35818718;36215795;36263881;38279021;42131781;42632001;43093371;44089056;45771015;46068237;46366286;419845;420156;8104580;8486384;11499556;12304868;12318375;13751037;14698277;14698367;16496640;18822602;21497719;22676500;23359609;25584146;26184215;32826883;35593137;35623149;37789350;38100173;38274216;40639746;42080176;44633688;45463773;46745321;49034109;495184;1583458;3143338;3263440;4551627;8461820;10179222;10913138;10991660;11400978;12284845;12286218;13608176;13693561;14311124;14311219;14854168;17280042;18953688;21484197;22077825;22330721;25691268;25736456;26808974;28318073;28957155;33204305;33532990;35324337;36632776;39317178;40757745;42210437;42725224;46107973;46927493;462706;462788;1409484;2789654;2922743;5561099;6729000;7117737;7117994;7243402;8099935;8471197;9689738;10024326;10246495;10417538;11144219;13914888;14766849;17903405;18527920;19913132;21142120;24960541;25081824;30591084;32709947;33262676;35018013;36050869;37666436;41032156;48403256;48448316;48464264;52309616;54348808;54829030;59752210;1052803;1565817;2659664;3121205;4243229;4915307;5078382;6340494;7266782;7820039;9422546;9921894;12443403;12443491;13615155;16803370;17789484;17912425;19045197;19045748;19046125;20341783;25921751;27320527;28503194;29940605;30719298;33822148;33991366;34292108;34402919;38392318;38457737;42688713;43837622;43868785;44296385;45071096;48526159;49824554;49824791;53815199;56862429;57653516;57969025;57969458;58994466;245064;1106586;3900496;5030934;5031079;5955888;6983805;7368110;7899745;8339056;9639896;15907886;16295001;16295091;19212659;19378388;19709372;21439607;23699443;23699878;25288605;25659463;27746872;32262679;32534010;34386990;34817757;36965047;38772289;40033758;40962352;41345516;41610393;42509964;4467458;4489103;5213396;5917101;6399687;15860899;15891354;15891725;16776026;20787901;22013256;22308481;30160805;30183779;30863955;30961913;30962204;32318892;33420910;33580024;34660522;39080357;39343676;1795499;2095565;2620858;5349608;6549275;6549431;8546569;9449445;9547217;10505371;11330916;12072943;13462937;16920434;17450967;18639605;18674076;24586736;24976205;25725387;27833163;28835657;30123232;30248501;30376234;31322015;33467596;35282763;38288554;38875722;38945436;39136288;39199812;40165937;41775130;42231048;42714350;46665475;47598654;47598820;49757676;50907913;52197082;53102447;53336102;54315600;54945292;55720353;56615293;57000004;3600561;3748079;5837659;7854986;8412269;9473089;10069767;10196769;11612025;12036903;12627191;13058676;14066982;14814581;15597516;15986001;16133364;16965452;17747217;17747532;19291776;21423705;22108738;22309394;26545709;26545963;27125806;29139602;30209775;31290789;31642225;32652931;32653134;33574474;36978807;38673626;38677128;39192774;39565140;41330366;41783074;41810188;42508412;43879910;47567799;47746041;48008697;48576955;51002813;51183169;51649852;51970318;53291716;53322776;53653019;53928984;53929237;54581109;54581376;56223116;56309812;57316447;1274348;2719805;3619572;8732425;11374437;23478055;23581061;24437504;24805882;28000755;29500664;30070662;32406063;33048358;35636078;37260011;40097343;40675482;40857765;40967798;43274895;44650413;46471474;49271472;50815365;51585179;53885722;1458766;2350315;3855513;4313094;4737622;7013790;8340023;8673489;8673781;8710613;9249013;9564752;9638391;11061196;14653015;14855114;15262924;17436269;19963104;20950615;21345997;22258351;22258699;24210679;24210781;24562174;25410470;27460394;27793224;28268390;28855953;31154882;31604065;33833376;34390540;34390652;35397176;35397386;37124589;38142714;42788366;43473767;43976103;43976336;44018514;44018743;46945300;46945537;47091559;52748275;52750545;53143634;53889456;345118;936827;2620142;5859643;5859750;9150417;14708041;18221325;19935278;22876511;24360726;29708003;33966721;34865434;34865586;36158189;36158438;36166128;36286792;36338587;38730510;39155004;40521192;41593957;42314430;43146001;43840218;44974629;48225930;48226084;48429033;49330955;2535461;3536880;3624060;4186792;4992155;5008641;6123114;8449018;8899833;15094419;15869106;15869249;19684560;25900925;27891614;33281852;33845967;34461210;38175232;38467697;38640699;39384010;42472247;46458781;47171396;47299478;49109634;130751;605869;1339052;1347328;2035825;4750291;5803094;8600011;8715895;10237167;10619987;11538010;11870973;12696362;13209125;13358373;14329296;16986445;18592827;19367099;20133567;20369855;20429503;22306629;24116654;25434331;25680012;26294421;27186351;28033906;28336226;28740936;28916032;30769792;32054545;34762502;35825540;36239457;38552305;39300239;39421836;39503647;41109729;44901064;44901153;45062331;46124680;46137357;47844867;49047856;49211261;50268877;50427029;50846297;51742538;52323927;931249;3773279;6063012;6628843;8511589;10045788;10096223;10941400;12571290;13164820;14430695;18601933;20179313;21243108;22177006;23119497;23363083;23363263;23527652;23849735;24636589;28679648;28730913;30024019;31670350;35101208;39613689;40151106;44064978;46083875;46189372;47185123;48981188;49810445;50460343;50483750;51119095;52087257;52891452;52891772;1478345;2099457;5158115;5939798;9628787;11516506;11516674;11805001;15165517;16124813;16303971;18002251;18331850;19081037;19700776;2718248;3212078;8192847;8927517;9949718;11718078;18851824;52572;2078280;2734279;3464686;6433754;6655728;7793676;9760157;14146509;16957752;20514290;21729680;22852872;22852954;29344101;30763870;32549856;32683950;32790709;32791385;2607019;2687679;4084381;5198394;7820064;10868618;12522972;12727312;14107672;21986171;24287252;26820197;27682675;28739353;30222412;31554002;31581941;32174090;33394135;33546994;1616641;6848217;7774146;10965338;11581406;12979381;17475134;17828441;17882017;19152962;23000014;23707990;23941552;25982273;26577855;26578373;28788693;29756052;30726201;31341820;32398956;33258054;33391842;33618832;34303032;34794982;35050382;36101787;36902184;38001299;39101643;39611905;42058983;46063701;48933234;52130950;52978506;52978708;6687431;9210274;14580897;17953882;17970657;22885640;22885828;25361944;27247335;28010027;28052662;28323557;29021057;29253568;31249894;32750252;32801523;32861033;33222865;33367772;33756092;33796440;35017221;36658958;36769783;36968665;37106833;39482756;39913297;41494787;42307743;42364956;43260713;43392407;44040478;44869696;46394997;48568647;48640974;49483613;51237338;53153279;200588;577540;2165503;2630623;4464353;6355747;8309407;10742408;10814149;11851320;14056379;14463463;17859175;17985028;18072004;19473370;25126601;26354271;26945823;27488215;28176194;28176288;39729060;528793;644959;2747417;6481309;9725696;11461742;11854008;17394720;17394859;19370239;21263722;22268061;22547599;30205623;30795583;36693475;38459807;38460029;38834043;40782402;651398;2261412;4300696;4300800;5398711;6431480;7046392;8229575;9757285;10353629;12665927;15314807;16155622;16465726;20222475;21155798;21344873;23408524;24837142;28832013;31708642;31739160;33558142;33755304;34655126;35910712;36354044;40875061;41268724;41345536;41976371;42605150;42605422;43402886;2568867;2938097;3739982;3755737;8752968;8823906;12199975;12280635;14103414;15100271;16819983;20355676;22302589;25729147;25729348;27702498;30004150;30076334;30457291;30910771;35068401;35947590;38223254;40054043;40061438;42840647;43902990;580870;4252827;4410762;4489945;7984482;9371021;9879068;9879403;11705175;13381364;15725668;18007640;24312425;24718424;24770323;24841958;24863437;25574490;26132652;27251647;27563413;27629459;28020418;29081771;29577855;30798742;30989386;32130383;32130479;2424608;2424852;3009999;3437107;3747057;3747226;4784120;4915060;5069474;7392387;8948549;10428786;12206876;14288700;17155009;19492884;19493219;19594570;19600623;23253698;24107287;24681836;24920824;28963093;29086605;29362452;29691985;30835187;31593637;31635469;1537376;2069249;3127558;3517218;4554778;5066557;5627288;7317159;7317411;7317541;9542678;11255626;24319576;29289403;32129975;32984689;33184072;33765204;33890330;1905444;1906051;2417960;3127566;5498158;5785156;5925687;6630693;11482689;14979445;19809730;19880602;22543884;25417808;25970077;27613960;28442094;30456754;30591798;30888875;31285110;31957234;32563499;247751;2192907;4429829;9071894;9072002;9207900;9621803;9850791;10162669;10519518;13511243;17628586;19764965;20021762;20098651;22050729;22969223;28102981;661886;5833581;6520596;9578287;11808244;15100106;18286118;18691222;22148475;22696412;24569379;25083928;26297162;26806450;27945831;27946128;31331876;1122575;50844;552362;69240;254648;196126;108963;56062;61048;89878;62880;13902;578;15948;6131;18741;1508;39512;7023;12353;11636;13784;1573;8874;940;2695;4409;1616;3636;6360;1009;13473;7571;1006;699;21495;9336;33920;10349;279;323;7018;1601;739;968;9694;8531;9922;3854;676;3503;7939;2859;77;3130;2008;58564;5378;31857;47329;5942;20991;4773;78934;69974;27438;8042;32741;2802;565;2465	+;+;+;+;+;+;+;+;+;+;+;+;+;+;+;+;+;+;+;+;+;+;+;+;+;+;+;+;+;+;+;+;+;+;+;+;+;+;+;+;+;+;+;+;+;+;+;+;+;+;+;+;-;-;-;-;-;-;-;-;-;-;-;-;-;-;-;-;-;-;-;-;-;-;-;-;-;-;-;-;-;-;-;-;-;-;-;-;-;-;-;-;-;-;-;-;-;+;+;+;+;+;+;+;+;+;+;+;+;+;+;+;+;+;+;+;+;+;+;+;+;+;+;+;+;+;+;+;+;+;+;+;+;+;+;+;+;-;-;-;-;-;-;-;-;-;-;-;-;-;-;-;-;-;-;-;-;-;-;-;-;-;-;-;-;-;-;-;-;-;-;-;-;-;-;-;-;-;-;-;-;-;-;-;-;-;-;-;-;-;-;-;-;-;-;-;-;-;-;-;-;-;-;-;-;-;-;-;-;-;-;-;-;-;-;-;-;-;-;-;-;-;-;-;-;-;-;-;-;-;-;-;-;+;+;+;+;+;+;+;+;+;+;+;+;+;+;+;+;+;+;+;+;+;+;+;+;+;+;+;+;+;+;+;+;+;+;+;+;+;+;+;-;-;-;-;-;-;-;-;-;-;-;-;-;-;-;-;-;-;-;-;-;-;-;-;-;-;-;-;-;-;-;-;-;-;-;-;-;-;-;-;-;-;-;-;+;+;+;+;+;+;+;+;+;+;+;+;+;+;+;+;+;+;+;+;+;+;+;+;+;+;+;+;+;+;+;+;+;-;-;-;-;-;-;-;-;-;-;-;-;-;-;-;-;-;-;-;-;-;-;-;-;-;-;-;-;-;+;+;+;+;+;+;+;+;+;+;+;+;+;+;+;+;+;+;+;+;+;+;+;+;+;+;+;+;+;+;+;+;+;+;+;+;+;-;-;-;-;-;-;-;-;-;-;-;-;-;-;-;-;-;-;-;-;-;-;-;-;-;-;-;-;-;-;-;-;-;-;-;-;-;-;-;+;+;+;+;+;+;+;+;+;+;+;+;+;+;+;+;+;+;+;+;+;+;+;+;+;+;+;+;+;+;+;+;+;+;+;+;+;+;+;+;+;+;+;+;+;+;+;-;-;-;-;-;-;-;-;-;-;-;-;-;-;-;-;-;-;-;-;-;-;-;-;-;-;-;-;-;-;-;-;-;-;+;+;+;+;+;+;+;+;+;+;+;+;+;+;+;+;+;+;+;+;+;+;+;-;-;-;-;-;-;-;-;-;-;-;-;-;-;-;-;-;-;-;-;-;-;-;-;-;-;-;-;-;-;-;-;-;-;-;-;-;-;-;-;-;-;-;-;-;-;-;-;-;-;+;+;+;+;+;+;+;+;+;+;+;+;+;+;+;+;+;+;+;+;+;+;+;+;+;+;+;+;+;+;+;+;+;+;+;+;+;+;+;+;+;+;+;+;+;+;+;+;+;+;+;+;+;+;+;+;+;+;+;+;+;+;+;+;+;+;+;+;+;+;+;+;+;+;+;+;+;+;+;+;+;+;+;+;+;+;+;+;+;-;-;-;-;-;-;-;-;-;-;-;-;-;-;-;-;-;-;-;-;-;-;-;-;-;-;-;-;-;-;-;-;-;-;-;-;-;-;-;-;-;-;-;-;-;-;-;-;-;-;-;-;-;+;+;+;+;+;+;+;+;+;+;+;+;+;+;+;+;+;+;+;+;+;+;+;+;+;+;+;+;+;+;+;+;-;-;-;-;-;-;-;-;-;-;-;-;-;-;-;-;-;-;-;-;-;-;-;-;-;-;-;+;+;+;+;+;+;+;+;+;+;+;+;+;+;+;+;+;+;+;+;+;+;+;+;+;+;+;+;+;+;+;+;+;+;+;+;+;+;+;+;+;+;+;+;+;+;+;+;+;+;+;+;+;+;+;+;-;-;-;-;-;-;-;-;-;-;-;-;-;-;-;-;-;-;-;-;-;-;-;-;-;-;-;-;-;-;-;-;-;-;-;-;-;-;-;-;+;+;+;+;+;+;+;+;+;+;+;+;+;+;+;-;-;-;-;-;-;-;+;+;+;+;+;+;+;+;+;+;+;+;+;+;+;+;+;+;+;+;-;-;-;-;-;-;-;-;-;-;-;-;-;-;-;-;-;-;-;-;-;-;-;-;-;-;-;-;-;-;-;-;-;-;-;-;-;-;-;-;-;-;-;-;-;-;-;-;-;-;-;-;-;-;-;-;-;-;+;+;+;+;+;+;+;+;+;+;+;+;+;+;+;+;+;+;+;+;+;+;+;+;+;+;+;+;+;+;+;+;+;+;+;+;+;+;+;+;+;+;-;-;-;-;-;-;-;-;-;-;-;-;-;-;-;-;-;-;-;-;-;-;-;+;+;+;+;+;+;+;+;+;+;+;+;+;+;+;+;+;+;+;+;+;+;+;+;+;+;+;+;+;+;+;+;+;+;+;+;+;+;+;+;+;+;+;+;+;+;+;+;+;+;+;+;+;+;-;-;-;-;-;-;-;-;-;-;-;-;-;-;-;-;-;-;-;-;-;-;-;-;-;-;-;+;+;+;+;+;+;+;+;+;+;+;+;+;+;+;+;+;+;+;+;+;+;+;+;+;+;+;+;+;-;-;-;-;-;-;-;-;-;-;-;-;-;-;-;-;-;-;-;-;-;-;-;-;-;-;-;-;-;-;+;+;+;+;+;+;+;+;+;+;+;+;+;+;+;+;+;+;+;-;-;-;-;-;-;-;-;-;-;-;-;-;-;-;-;-;-;-;-;-;-;-;+;+;+;+;+;+;+;+;+;+;+;+;+;+;+;+;+;+;-;-;-;-;-;-;-;-;-;-;-;-;-;-;-;-;-;-;+;+;+;-;-;+;-;-;+;+;-;+;+;+;-;-;-;+;+;-;+;+;+;+;-;+;+;+;+;+;-;+;+;+;-;+;-;-;+;+;+;+;+;-;-;-;+;+;-;+;+;-;-;-;+;-;-;-;-;+;-;-;+;-;+;+;+;+;-;+	181685	46247.15	65892.13	85681.78	84878.13	76403.37	61479.20	76361.09	59969.71	51256.43	62625.70	42590.22	41543.67	39250.24	66486.87	57846.11	53730.65	52578.59	34543.63	34838.86	33271.68	33433.18	22302.02	39642.71	47140.54	31543.79	33668.21
NotFur1_GapFilledScaffold_292_62870:RTE:LINE	CM025008.1;CM025008.1;CM025008.1;CM025008.1;CM025008.1;CM025008.1;CM025008.1;CM025008.1;CM025008.1;CM025008.1;CM025008.1;CM025008.1;CM025008.1;CM025008.1;CM025008.1;CM025008.1;CM025008.1;CM025008.1;CM025008.1;CM025008.1;CM025008.1;CM025008.1;CM025008.1;CM025008.1;CM025008.1;CM025008.1;CM025008.1;CM025008.1;CM025008.1;CM025008.1;CM025008.1;CM025008.1;CM025008.1;CM025008.1;CM025008.1;CM025008.1;CM025008.1;CM025008.1;CM025008.1;CM025008.1;CM025008.1;CM025008.1;CM025008.1;CM025008.1;CM025008.1;CM025008.1;CM025008.1;CM025008.1;CM025008.1;CM025008.1;CM025008.1;CM025008.1;CM025008.1;CM025008.1;CM025008.1;CM025008.1;CM025008.1;CM025008.1;CM025008.1;CM025008.1;CM025008.1;CM025008.1;CM025008.1;CM025008.1;CM025008.1;CM025008.1;CM025008.1;CM025008.1;CM025008.1;CM025008.1;CM025008.1;CM025008.1;CM025008.1;CM025008.1;CM025008.1;CM025008.1;CM025008.1;CM025008.1;CM025008.1;CM025008.1;CM025008.1;CM025008.1;CM025008.1;CM025008.1;CM025008.1;CM025008.1;CM025008.1;CM025008.1;CM025008.1;CM025008.1;CM025008.1;CM025008.1;CM025008.1;CM025008.1;CM025008.1;CM025008.1;CM025008.1;CM025008.1;CM025008.1;CM025008.1;CM025008.1;CM025008.1;CM025008.1;CM025008.1;CM025008.1;CM025008.1;CM025008.1;CM025008.1;CM025008.1;CM025008.1;CM025008.1;CM025008.1;CM025008.1;CM025008.1;CM025008.1;CM025008.1;CM025008.1;CM025008.1;CM025008.1;CM025008.1;CM025008.1;CM025008.1;CM025008.1;CM025008.1;CM025008.1;CM025008.1;CM025008.1;CM025008.1;CM025008.1;CM025008.1;CM025008.1;CM025008.1;CM025008.1;CM025008.1;CM025008.1;CM025008.1;CM025008.1;CM025008.1;CM025008.1;CM025008.1;CM025008.1;CM025008.1;CM025008.1;CM025008.1;CM025008.1;CM025008.1;CM025008.1;CM025008.1;CM025008.1;CM025008.1;CM025008.1;CM025008.1;CM025008.1;CM025008.1;CM025008.1;CM025008.1;CM025008.1;CM025008.1;CM025008.1;CM025008.1;CM025008.1;CM025008.1;CM025008.1;CM025008.1;CM025008.1;CM025008.1;CM025008.1;CM025008.1;CM025008.1;CM025008.1;CM025008.1;CM025008.1;CM025008.1;CM025008.1;CM025008.1;CM025008.1;CM025008.1;CM025008.1;CM025008.1;CM025008.1;CM025008.1;CM025008.1;CM025008.1;CM025008.1;CM025008.1;CM025008.1;CM025008.1;CM025008.1;CM025008.1;CM025009.1;CM025009.1;CM025009.1;CM025009.1;CM025009.1;CM025009.1;CM025009.1;CM025009.1;CM025009.1;CM025009.1;CM025009.1;CM025009.1;CM025009.1;CM025009.1;CM025009.1;CM025009.1;CM025009.1;CM025009.1;CM025009.1;CM025009.1;CM025009.1;CM025009.1;CM025009.1;CM025009.1;CM025009.1;CM025009.1;CM025009.1;CM025009.1;CM025009.1;CM025009.1;CM025009.1;CM025009.1;CM025009.1;CM025009.1;CM025009.1;CM025009.1;CM025009.1;CM025009.1;CM025009.1;CM025009.1;CM025009.1;CM025009.1;CM025009.1;CM025009.1;CM025009.1;CM025009.1;CM025009.1;CM025009.1;CM025009.1;CM025009.1;CM025009.1;CM025009.1;CM025009.1;CM025009.1;CM025009.1;CM025009.1;CM025009.1;CM025009.1;CM025009.1;CM025009.1;CM025009.1;CM025009.1;CM025009.1;CM025009.1;CM025009.1;CM025009.1;CM025009.1;CM025009.1;CM025009.1;CM025009.1;CM025009.1;CM025009.1;CM025009.1;CM025009.1;CM025009.1;CM025009.1;CM025009.1;CM025009.1;CM025009.1;CM025009.1;CM025009.1;CM025009.1;CM025009.1;CM025009.1;CM025009.1;CM025009.1;CM025009.1;CM025009.1;CM025009.1;CM025009.1;CM025009.1;CM025009.1;CM025009.1;CM025009.1;CM025009.1;CM025009.1;CM025009.1;CM025009.1;CM025009.1;CM025009.1;CM025009.1;CM025009.1;CM025009.1;CM025009.1;CM025009.1;CM025009.1;CM025009.1;CM025009.1;CM025009.1;CM025009.1;CM025009.1;CM025009.1;CM025009.1;CM025009.1;CM025009.1;CM025009.1;CM025009.1;CM025009.1;CM025009.1;CM025009.1;CM025009.1;CM025009.1;CM025009.1;CM025009.1;CM025009.1;CM025009.1;CM025009.1;CM025009.1;CM025009.1;CM025009.1;CM025009.1;CM025009.1;CM025009.1;CM025009.1;CM025009.1;CM025009.1;CM025009.1;CM025009.1;CM025009.1;CM025009.1;CM025009.1;CM025009.1;CM025009.1;CM025009.1;CM025009.1;CM025009.1;CM025009.1;CM025010.1;CM025010.1;CM025010.1;CM025010.1;CM025010.1;CM025010.1;CM025010.1;CM025010.1;CM025010.1;CM025010.1;CM025010.1;CM025010.1;CM025010.1;CM025010.1;CM025010.1;CM025010.1;CM025010.1;CM025010.1;CM025010.1;CM025010.1;CM025010.1;CM025010.1;CM025010.1;CM025010.1;CM025010.1;CM025010.1;CM025010.1;CM025010.1;CM025010.1;CM025010.1;CM025010.1;CM025010.1;CM025010.1;CM025010.1;CM025010.1;CM025010.1;CM025010.1;CM025010.1;CM025010.1;CM025010.1;CM025010.1;CM025010.1;CM025010.1;CM025010.1;CM025010.1;CM025010.1;CM025010.1;CM025010.1;CM025010.1;CM025010.1;CM025010.1;CM025010.1;CM025010.1;CM025010.1;CM025010.1;CM025010.1;CM025010.1;CM025010.1;CM025010.1;CM025010.1;CM025010.1;CM025010.1;CM025010.1;CM025010.1;CM025010.1;CM025010.1;CM025010.1;CM025010.1;CM025010.1;CM025010.1;CM025010.1;CM025010.1;CM025010.1;CM025010.1;CM025010.1;CM025010.1;CM025010.1;CM025010.1;CM025010.1;CM025010.1;CM025010.1;CM025010.1;CM025010.1;CM025010.1;CM025010.1;CM025010.1;CM025010.1;CM025010.1;CM025010.1;CM025010.1;CM025010.1;CM025010.1;CM025010.1;CM025010.1;CM025010.1;CM025010.1;CM025010.1;CM025010.1;CM025010.1;CM025010.1;CM025010.1;CM025010.1;CM025010.1;CM025010.1;CM025010.1;CM025010.1;CM025010.1;CM025010.1;CM025010.1;CM025010.1;CM025010.1;CM025010.1;CM025010.1;CM025010.1;CM025010.1;CM025010.1;CM025010.1;CM025010.1;CM025010.1;CM025010.1;CM025010.1;CM025010.1;CM025010.1;CM025010.1;CM025010.1;CM025010.1;CM025010.1;CM025010.1;CM025010.1;CM025010.1;CM025010.1;CM025010.1;CM025010.1;CM025010.1;CM025010.1;CM025010.1;CM025010.1;CM025010.1;CM025010.1;CM025010.1;CM025010.1;CM025010.1;CM025010.1;CM025010.1;CM025010.1;CM025010.1;CM025010.1;CM025010.1;CM025010.1;CM025010.1;CM025010.1;CM025011.1;CM025011.1;CM025011.1;CM025011.1;CM025011.1;CM025011.1;CM025011.1;CM025011.1;CM025011.1;CM025011.1;CM025011.1;CM025011.1;CM025011.1;CM025011.1;CM025011.1;CM025011.1;CM025011.1;CM025011.1;CM025011.1;CM025011.1;CM025011.1;CM025011.1;CM025011.1;CM025011.1;CM025011.1;CM025011.1;CM025011.1;CM025011.1;CM025011.1;CM025011.1;CM025011.1;CM025011.1;CM025011.1;CM025011.1;CM025011.1;CM025011.1;CM025011.1;CM025011.1;CM025011.1;CM025011.1;CM025011.1;CM025011.1;CM025011.1;CM025011.1;CM025011.1;CM025011.1;CM025011.1;CM025011.1;CM025011.1;CM025011.1;CM025011.1;CM025011.1;CM025011.1;CM025011.1;CM025011.1;CM025011.1;CM025011.1;CM025011.1;CM025011.1;CM025011.1;CM025011.1;CM025011.1;CM025011.1;CM025011.1;CM025011.1;CM025011.1;CM025011.1;CM025011.1;CM025011.1;CM025011.1;CM025011.1;CM025011.1;CM025011.1;CM025011.1;CM025011.1;CM025011.1;CM025011.1;CM025011.1;CM025011.1;CM025011.1;CM025011.1;CM025011.1;CM025011.1;CM025011.1;CM025011.1;CM025011.1;CM025011.1;CM025011.1;CM025011.1;CM025011.1;CM025011.1;CM025011.1;CM025011.1;CM025011.1;CM025011.1;CM025011.1;CM025011.1;CM025011.1;CM025011.1;CM025011.1;CM025011.1;CM025011.1;CM025011.1;CM025011.1;CM025011.1;CM025011.1;CM025011.1;CM025011.1;CM025011.1;CM025011.1;CM025011.1;CM025011.1;CM025011.1;CM025011.1;CM025011.1;CM025011.1;CM025011.1;CM025011.1;CM025011.1;CM025011.1;CM025011.1;CM025011.1;CM025011.1;CM025011.1;CM025011.1;CM025011.1;CM025011.1;CM025011.1;CM025011.1;CM025011.1;CM025011.1;CM025011.1;CM025011.1;CM025011.1;CM025011.1;CM025011.1;CM025011.1;CM025011.1;CM025011.1;CM025011.1;CM025011.1;CM025011.1;CM025011.1;CM025011.1;CM025011.1;CM025011.1;CM025011.1;CM025011.1;CM025011.1;CM025011.1;CM025011.1;CM025011.1;CM025011.1;CM025011.1;CM025011.1;CM025011.1;CM025011.1;CM025011.1;CM025011.1;CM025012.1;CM025012.1;CM025012.1;CM025012.1;CM025012.1;CM025012.1;CM025012.1;CM025012.1;CM025012.1;CM025012.1;CM025012.1;CM025012.1;CM025012.1;CM025012.1;CM025012.1;CM025012.1;CM025012.1;CM025012.1;CM025012.1;CM025012.1;CM025012.1;CM025012.1;CM025012.1;CM025012.1;CM025012.1;CM025012.1;CM025012.1;CM025012.1;CM025012.1;CM025012.1;CM025012.1;CM025012.1;CM025012.1;CM025012.1;CM025012.1;CM025012.1;CM025012.1;CM025012.1;CM025012.1;CM025012.1;CM025012.1;CM025012.1;CM025012.1;CM025012.1;CM025012.1;CM025012.1;CM025012.1;CM025012.1;CM025012.1;CM025012.1;CM025012.1;CM025012.1;CM025012.1;CM025012.1;CM025012.1;CM025012.1;CM025012.1;CM025012.1;CM025012.1;CM025012.1;CM025012.1;CM025012.1;CM025012.1;CM025012.1;CM025012.1;CM025012.1;CM025012.1;CM025012.1;CM025012.1;CM025012.1;CM025012.1;CM025012.1;CM025012.1;CM025012.1;CM025012.1;CM025012.1;CM025012.1;CM025012.1;CM025012.1;CM025012.1;CM025012.1;CM025012.1;CM025012.1;CM025012.1;CM025012.1;CM025012.1;CM025012.1;CM025012.1;CM025012.1;CM025012.1;CM025012.1;CM025012.1;CM025012.1;CM025012.1;CM025012.1;CM025012.1;CM025012.1;CM025012.1;CM025012.1;CM025012.1;CM025012.1;CM025012.1;CM025012.1;CM025012.1;CM025012.1;CM025012.1;CM025013.1;CM025013.1;CM025013.1;CM025013.1;CM025013.1;CM025013.1;CM025013.1;CM025013.1;CM025013.1;CM025013.1;CM025013.1;CM025013.1;CM025013.1;CM025013.1;CM025013.1;CM025013.1;CM025013.1;CM025013.1;CM025013.1;CM025013.1;CM025013.1;CM025013.1;CM025013.1;CM025013.1;CM025013.1;CM025013.1;CM025013.1;CM025013.1;CM025013.1;CM025013.1;CM025013.1;CM025013.1;CM025013.1;CM025013.1;CM025013.1;CM025013.1;CM025013.1;CM025013.1;CM025013.1;CM025013.1;CM025013.1;CM025013.1;CM025013.1;CM025013.1;CM025013.1;CM025013.1;CM025013.1;CM025013.1;CM025013.1;CM025013.1;CM025013.1;CM025013.1;CM025013.1;CM025013.1;CM025013.1;CM025013.1;CM025013.1;CM025013.1;CM025013.1;CM025013.1;CM025013.1;CM025013.1;CM025013.1;CM025013.1;CM025013.1;CM025013.1;CM025013.1;CM025013.1;CM025013.1;CM025013.1;CM025013.1;CM025013.1;CM025013.1;CM025013.1;CM025013.1;CM025013.1;CM025013.1;CM025013.1;CM025013.1;CM025013.1;CM025013.1;CM025013.1;CM025013.1;CM025013.1;CM025013.1;CM025013.1;CM025013.1;CM025013.1;CM025013.1;CM025013.1;CM025013.1;CM025013.1;CM025013.1;CM025013.1;CM025013.1;CM025013.1;CM025013.1;CM025013.1;CM025013.1;CM025013.1;CM025013.1;CM025013.1;CM025013.1;CM025013.1;CM025013.1;CM025013.1;CM025013.1;CM025013.1;CM025013.1;CM025013.1;CM025013.1;CM025013.1;CM025013.1;CM025013.1;CM025013.1;CM025013.1;CM025013.1;CM025013.1;CM025013.1;CM025013.1;CM025013.1;CM025013.1;CM025013.1;CM025013.1;CM025013.1;CM025013.1;CM025013.1;CM025013.1;CM025013.1;CM025013.1;CM025013.1;CM025013.1;CM025013.1;CM025013.1;CM025013.1;CM025013.1;CM025013.1;CM025013.1;CM025013.1;CM025013.1;CM025013.1;CM025013.1;CM025013.1;CM025013.1;CM025013.1;CM025013.1;CM025013.1;CM025013.1;CM025013.1;CM025013.1;CM025013.1;CM025013.1;CM025013.1;CM025013.1;CM025013.1;CM025013.1;CM025013.1;CM025013.1;CM025013.1;CM025013.1;CM025013.1;CM025013.1;CM025013.1;CM025013.1;CM025013.1;CM025013.1;CM025013.1;CM025013.1;CM025014.1;CM025014.1;CM025014.1;CM025014.1;CM025014.1;CM025014.1;CM025014.1;CM025014.1;CM025014.1;CM025014.1;CM025014.1;CM025014.1;CM025014.1;CM025014.1;CM025014.1;CM025014.1;CM025014.1;CM025014.1;CM025014.1;CM025014.1;CM025014.1;CM025014.1;CM025014.1;CM025014.1;CM025014.1;CM025014.1;CM025014.1;CM025014.1;CM025014.1;CM025014.1;CM025014.1;CM025014.1;CM025014.1;CM025014.1;CM025014.1;CM025014.1;CM025014.1;CM025014.1;CM025014.1;CM025014.1;CM025014.1;CM025014.1;CM025014.1;CM025014.1;CM025014.1;CM025014.1;CM025014.1;CM025014.1;CM025014.1;CM025014.1;CM025014.1;CM025014.1;CM025014.1;CM025014.1;CM025014.1;CM025014.1;CM025014.1;CM025014.1;CM025014.1;CM025014.1;CM025014.1;CM025014.1;CM025014.1;CM025014.1;CM025014.1;CM025014.1;CM025014.1;CM025014.1;CM025014.1;CM025014.1;CM025014.1;CM025014.1;CM025014.1;CM025014.1;CM025014.1;CM025014.1;CM025014.1;CM025014.1;CM025014.1;CM025014.1;CM025014.1;CM025014.1;CM025014.1;CM025014.1;CM025014.1;CM025014.1;CM025014.1;CM025014.1;CM025014.1;CM025014.1;CM025014.1;CM025014.1;CM025014.1;CM025014.1;CM025014.1;CM025014.1;CM025014.1;CM025014.1;CM025014.1;CM025014.1;CM025014.1;CM025014.1;CM025014.1;CM025014.1;CM025014.1;CM025015.1;CM025015.1;CM025015.1;CM025015.1;CM025015.1;CM025015.1;CM025015.1;CM025015.1;CM025015.1;CM025015.1;CM025015.1;CM025015.1;CM025015.1;CM025015.1;CM025015.1;CM025015.1;CM025015.1;CM025015.1;CM025015.1;CM025015.1;CM025015.1;CM025015.1;CM025015.1;CM025015.1;CM025015.1;CM025015.1;CM025015.1;CM025015.1;CM025015.1;CM025015.1;CM025015.1;CM025015.1;CM025015.1;CM025015.1;CM025015.1;CM025015.1;CM025015.1;CM025015.1;CM025015.1;CM025015.1;CM025015.1;CM025015.1;CM025015.1;CM025015.1;CM025015.1;CM025015.1;CM025015.1;CM025015.1;CM025015.1;CM025015.1;CM025015.1;CM025015.1;CM025015.1;CM025015.1;CM025015.1;CM025015.1;CM025015.1;CM025015.1;CM025015.1;CM025015.1;CM025015.1;CM025015.1;CM025015.1;CM025015.1;CM025015.1;CM025015.1;CM025015.1;CM025015.1;CM025015.1;CM025015.1;CM025015.1;CM025015.1;CM025015.1;CM025015.1;CM025015.1;CM025015.1;CM025015.1;CM025015.1;CM025015.1;CM025015.1;CM025015.1;CM025015.1;CM025015.1;CM025015.1;CM025015.1;CM025015.1;CM025015.1;CM025015.1;CM025015.1;CM025015.1;CM025015.1;CM025015.1;CM025015.1;CM025015.1;CM025015.1;CM025015.1;CM025015.1;CM025015.1;CM025015.1;CM025015.1;CM025015.1;CM025015.1;CM025015.1;CM025015.1;CM025015.1;CM025015.1;CM025015.1;CM025015.1;CM025015.1;CM025015.1;CM025015.1;CM025015.1;CM025015.1;CM025015.1;CM025015.1;CM025015.1;CM025015.1;CM025015.1;CM025015.1;CM025015.1;CM025015.1;CM025015.1;CM025015.1;CM025015.1;CM025015.1;CM025015.1;CM025015.1;CM025015.1;CM025015.1;CM025015.1;CM025015.1;CM025015.1;CM025015.1;CM025015.1;CM025015.1;CM025015.1;CM025015.1;CM025016.1;CM025016.1;CM025016.1;CM025016.1;CM025016.1;CM025016.1;CM025016.1;CM025016.1;CM025016.1;CM025016.1;CM025016.1;CM025016.1;CM025016.1;CM025016.1;CM025016.1;CM025016.1;CM025016.1;CM025016.1;CM025016.1;CM025016.1;CM025016.1;CM025016.1;CM025016.1;CM025016.1;CM025016.1;CM025016.1;CM025016.1;CM025016.1;CM025016.1;CM025016.1;CM025016.1;CM025016.1;CM025016.1;CM025016.1;CM025016.1;CM025016.1;CM025016.1;CM025016.1;CM025016.1;CM025016.1;CM025016.1;CM025016.1;CM025016.1;CM025016.1;CM025016.1;CM025016.1;CM025016.1;CM025016.1;CM025016.1;CM025016.1;CM025016.1;CM025016.1;CM025016.1;CM025016.1;CM025016.1;CM025016.1;CM025016.1;CM025016.1;CM025016.1;CM025016.1;CM025016.1;CM025016.1;CM025016.1;CM025016.1;CM025016.1;CM025016.1;CM025016.1;CM025016.1;CM025016.1;CM025016.1;CM025016.1;CM025016.1;CM025016.1;CM025016.1;CM025016.1;CM025016.1;CM025016.1;CM025016.1;CM025016.1;CM025016.1;CM025016.1;CM025016.1;CM025016.1;CM025016.1;CM025016.1;CM025016.1;CM025016.1;CM025016.1;CM025016.1;CM025016.1;CM025016.1;CM025016.1;CM025016.1;CM025016.1;CM025016.1;CM025016.1;CM025016.1;CM025016.1;CM025016.1;CM025016.1;CM025016.1;CM025016.1;CM025016.1;CM025016.1;CM025016.1;CM025016.1;CM025016.1;CM025016.1;CM025016.1;CM025016.1;CM025016.1;CM025016.1;CM025016.1;CM025016.1;CM025016.1;CM025016.1;CM025016.1;CM025016.1;CM025016.1;CM025016.1;CM025016.1;CM025016.1;CM025016.1;CM025016.1;CM025016.1;CM025016.1;CM025016.1;CM025016.1;CM025016.1;CM025016.1;CM025016.1;CM025016.1;CM025016.1;CM025016.1;CM025016.1;CM025016.1;CM025016.1;CM025016.1;CM025016.1;CM025016.1;CM025016.1;CM025016.1;CM025017.1;CM025017.1;CM025017.1;CM025017.1;CM025017.1;CM025017.1;CM025017.1;CM025017.1;CM025017.1;CM025017.1;CM025017.1;CM025017.1;CM025017.1;CM025017.1;CM025017.1;CM025017.1;CM025017.1;CM025017.1;CM025017.1;CM025017.1;CM025017.1;CM025017.1;CM025017.1;CM025017.1;CM025017.1;CM025017.1;CM025017.1;CM025017.1;CM025017.1;CM025017.1;CM025017.1;CM025017.1;CM025017.1;CM025017.1;CM025017.1;CM025017.1;CM025017.1;CM025017.1;CM025017.1;CM025017.1;CM025017.1;CM025017.1;CM025017.1;CM025017.1;CM025017.1;CM025017.1;CM025017.1;CM025017.1;CM025017.1;CM025017.1;CM025017.1;CM025017.1;CM025017.1;CM025017.1;CM025017.1;CM025017.1;CM025017.1;CM025017.1;CM025017.1;CM025017.1;CM025017.1;CM025017.1;CM025017.1;CM025017.1;CM025017.1;CM025017.1;CM025017.1;CM025017.1;CM025017.1;CM025017.1;CM025017.1;CM025017.1;CM025017.1;CM025017.1;CM025017.1;CM025017.1;CM025017.1;CM025017.1;CM025017.1;CM025017.1;CM025017.1;CM025017.1;CM025017.1;CM025017.1;CM025017.1;CM025017.1;CM025017.1;CM025017.1;CM025017.1;CM025017.1;CM025017.1;CM025017.1;CM025017.1;CM025017.1;CM025017.1;CM025017.1;CM025017.1;CM025017.1;CM025017.1;CM025017.1;CM025017.1;CM025017.1;CM025017.1;CM025017.1;CM025017.1;CM025017.1;CM025017.1;CM025017.1;CM025017.1;CM025017.1;CM025017.1;CM025017.1;CM025017.1;CM025017.1;CM025017.1;CM025017.1;CM025017.1;CM025017.1;CM025017.1;CM025017.1;CM025017.1;CM025017.1;CM025017.1;CM025017.1;CM025017.1;CM025017.1;CM025017.1;CM025017.1;CM025017.1;CM025017.1;CM025017.1;CM025017.1;CM025017.1;CM025017.1;CM025017.1;CM025017.1;CM025017.1;CM025017.1;CM025017.1;CM025017.1;CM025017.1;CM025017.1;CM025017.1;CM025017.1;CM025017.1;CM025017.1;CM025017.1;CM025017.1;CM025017.1;CM025017.1;CM025017.1;CM025017.1;CM025017.1;CM025017.1;CM025017.1;CM025018.1;CM025018.1;CM025018.1;CM025018.1;CM025018.1;CM025018.1;CM025018.1;CM025018.1;CM025018.1;CM025018.1;CM025018.1;CM025018.1;CM025018.1;CM025018.1;CM025018.1;CM025018.1;CM025018.1;CM025018.1;CM025018.1;CM025018.1;CM025018.1;CM025018.1;CM025018.1;CM025018.1;CM025018.1;CM025018.1;CM025018.1;CM025018.1;CM025018.1;CM025018.1;CM025018.1;CM025018.1;CM025018.1;CM025018.1;CM025018.1;CM025018.1;CM025018.1;CM025018.1;CM025018.1;CM025018.1;CM025018.1;CM025018.1;CM025018.1;CM025018.1;CM025018.1;CM025018.1;CM025018.1;CM025018.1;CM025018.1;CM025018.1;CM025018.1;CM025018.1;CM025018.1;CM025018.1;CM025018.1;CM025018.1;CM025018.1;CM025018.1;CM025018.1;CM025018.1;CM025018.1;CM025018.1;CM025018.1;CM025018.1;CM025018.1;CM025018.1;CM025018.1;CM025018.1;CM025018.1;CM025018.1;CM025018.1;CM025018.1;CM025018.1;CM025018.1;CM025018.1;CM025018.1;CM025018.1;CM025018.1;CM025018.1;CM025018.1;CM025018.1;CM025018.1;CM025018.1;CM025018.1;CM025018.1;CM025018.1;CM025018.1;CM025018.1;CM025018.1;CM025018.1;CM025018.1;CM025018.1;CM025018.1;CM025018.1;CM025018.1;CM025018.1;CM025018.1;CM025018.1;CM025018.1;CM025018.1;CM025018.1;CM025018.1;CM025018.1;CM025018.1;CM025018.1;CM025019.1;CM025019.1;CM025019.1;CM025019.1;CM025019.1;CM025019.1;CM025019.1;CM025019.1;CM025019.1;CM025019.1;CM025019.1;CM025019.1;CM025019.1;CM025019.1;CM025019.1;CM025019.1;CM025019.1;CM025019.1;CM025019.1;CM025019.1;CM025019.1;CM025019.1;CM025019.1;CM025019.1;CM025019.1;CM025019.1;CM025019.1;CM025019.1;CM025019.1;CM025019.1;CM025019.1;CM025019.1;CM025019.1;CM025019.1;CM025019.1;CM025019.1;CM025019.1;CM025019.1;CM025019.1;CM025019.1;CM025019.1;CM025019.1;CM025019.1;CM025019.1;CM025019.1;CM025019.1;CM025020.1;CM025020.1;CM025020.1;CM025020.1;CM025020.1;CM025020.1;CM025020.1;CM025020.1;CM025020.1;CM025020.1;CM025020.1;CM025020.1;CM025020.1;CM025020.1;CM025020.1;CM025020.1;CM025020.1;CM025020.1;CM025020.1;CM025020.1;CM025020.1;CM025020.1;CM025020.1;CM025020.1;CM025020.1;CM025020.1;CM025020.1;CM025020.1;CM025020.1;CM025020.1;CM025020.1;CM025020.1;CM025020.1;CM025020.1;CM025020.1;CM025020.1;CM025020.1;CM025020.1;CM025020.1;CM025020.1;CM025020.1;CM025020.1;CM025020.1;CM025020.1;CM025020.1;CM025020.1;CM025020.1;CM025020.1;CM025020.1;CM025020.1;CM025020.1;CM025020.1;CM025020.1;CM025020.1;CM025020.1;CM025020.1;CM025020.1;CM025020.1;CM025020.1;CM025020.1;CM025020.1;CM025020.1;CM025020.1;CM025020.1;CM025020.1;CM025020.1;CM025020.1;CM025020.1;CM025020.1;CM025020.1;CM025020.1;CM025020.1;CM025020.1;CM025020.1;CM025020.1;CM025020.1;CM025020.1;CM025020.1;CM025020.1;CM025020.1;CM025020.1;CM025020.1;CM025020.1;CM025020.1;CM025020.1;CM025020.1;CM025021.1;CM025021.1;CM025021.1;CM025021.1;CM025021.1;CM025021.1;CM025021.1;CM025021.1;CM025021.1;CM025021.1;CM025021.1;CM025021.1;CM025021.1;CM025021.1;CM025021.1;CM025021.1;CM025021.1;CM025021.1;CM025021.1;CM025021.1;CM025021.1;CM025021.1;CM025021.1;CM025021.1;CM025021.1;CM025021.1;CM025021.1;CM025021.1;CM025021.1;CM025021.1;CM025021.1;CM025021.1;CM025021.1;CM025021.1;CM025021.1;CM025021.1;CM025021.1;CM025021.1;CM025021.1;CM025021.1;CM025021.1;CM025021.1;CM025021.1;CM025021.1;CM025021.1;CM025021.1;CM025021.1;CM025021.1;CM025021.1;CM025021.1;CM025021.1;CM025021.1;CM025021.1;CM025021.1;CM025021.1;CM025021.1;CM025021.1;CM025021.1;CM025021.1;CM025021.1;CM025021.1;CM025021.1;CM025021.1;CM025021.1;CM025021.1;CM025021.1;CM025021.1;CM025021.1;CM025021.1;CM025021.1;CM025021.1;CM025021.1;CM025021.1;CM025021.1;CM025021.1;CM025021.1;CM025021.1;CM025021.1;CM025021.1;CM025021.1;CM025021.1;CM025021.1;CM025021.1;CM025021.1;CM025021.1;CM025021.1;CM025021.1;CM025021.1;CM025021.1;CM025021.1;CM025021.1;CM025021.1;CM025021.1;CM025021.1;CM025021.1;CM025021.1;CM025021.1;CM025021.1;CM025021.1;CM025021.1;CM025021.1;CM025021.1;CM025021.1;CM025021.1;CM025021.1;CM025021.1;CM025021.1;CM025021.1;CM025021.1;CM025022.1;CM025022.1;CM025022.1;CM025022.1;CM025022.1;CM025022.1;CM025022.1;CM025022.1;CM025022.1;CM025022.1;CM025022.1;CM025022.1;CM025022.1;CM025022.1;CM025022.1;CM025022.1;CM025022.1;CM025022.1;CM025022.1;CM025022.1;CM025022.1;CM025022.1;CM025022.1;CM025022.1;CM025022.1;CM025022.1;CM025022.1;CM025022.1;CM025022.1;CM025022.1;CM025022.1;CM025022.1;CM025022.1;CM025022.1;CM025022.1;CM025022.1;CM025022.1;CM025022.1;CM025022.1;CM025022.1;CM025022.1;CM025022.1;CM025022.1;CM025022.1;CM025022.1;CM025022.1;CM025022.1;CM025022.1;CM025022.1;CM025022.1;CM025022.1;CM025022.1;CM025022.1;CM025022.1;CM025022.1;CM025022.1;CM025022.1;CM025022.1;CM025022.1;CM025022.1;CM025022.1;CM025022.1;CM025022.1;CM025022.1;CM025022.1;CM025022.1;CM025022.1;CM025022.1;CM025022.1;CM025022.1;CM025022.1;CM025022.1;CM025022.1;CM025022.1;CM025022.1;CM025022.1;CM025022.1;CM025022.1;CM025022.1;CM025022.1;CM025022.1;CM025022.1;CM025022.1;CM025022.1;CM025022.1;CM025022.1;CM025022.1;CM025022.1;CM025022.1;CM025022.1;CM025022.1;CM025022.1;CM025022.1;CM025022.1;CM025022.1;CM025022.1;CM025022.1;CM025022.1;CM025022.1;CM025022.1;CM025022.1;CM025022.1;CM025022.1;CM025022.1;CM025022.1;CM025022.1;CM025022.1;CM025022.1;CM025023.1;CM025023.1;CM025023.1;CM025023.1;CM025023.1;CM025023.1;CM025023.1;CM025023.1;CM025023.1;CM025023.1;CM025023.1;CM025023.1;CM025023.1;CM025023.1;CM025023.1;CM025023.1;CM025023.1;CM025023.1;CM025023.1;CM025023.1;CM025023.1;CM025023.1;CM025023.1;CM025023.1;CM025023.1;CM025023.1;CM025023.1;CM025023.1;CM025023.1;CM025023.1;CM025023.1;CM025023.1;CM025023.1;CM025023.1;CM025023.1;CM025023.1;CM025023.1;CM025023.1;CM025023.1;CM025023.1;CM025023.1;CM025023.1;CM025023.1;CM025023.1;CM025023.1;CM025023.1;CM025023.1;CM025023.1;CM025023.1;CM025023.1;CM025023.1;CM025023.1;CM025023.1;CM025023.1;CM025023.1;CM025023.1;CM025023.1;CM025023.1;CM025023.1;CM025023.1;CM025023.1;CM025023.1;CM025023.1;CM025023.1;CM025023.1;CM025023.1;CM025023.1;CM025023.1;CM025023.1;CM025023.1;CM025023.1;CM025023.1;CM025023.1;CM025023.1;CM025023.1;CM025023.1;CM025023.1;CM025023.1;CM025023.1;CM025023.1;CM025023.1;CM025023.1;CM025023.1;CM025023.1;CM025023.1;CM025023.1;CM025023.1;CM025023.1;CM025023.1;CM025023.1;CM025023.1;CM025023.1;CM025023.1;CM025023.1;CM025023.1;CM025024.1;CM025024.1;CM025024.1;CM025024.1;CM025024.1;CM025024.1;CM025024.1;CM025024.1;CM025024.1;CM025024.1;CM025024.1;CM025024.1;CM025024.1;CM025024.1;CM025024.1;CM025024.1;CM025024.1;CM025024.1;CM025024.1;CM025024.1;CM025024.1;CM025024.1;CM025024.1;CM025024.1;CM025024.1;CM025024.1;CM025024.1;CM025024.1;CM025024.1;CM025024.1;CM025024.1;CM025024.1;CM025024.1;CM025024.1;CM025024.1;CM025024.1;CM025024.1;CM025024.1;CM025024.1;CM025024.1;CM025024.1;CM025024.1;CM025024.1;CM025024.1;CM025024.1;CM025024.1;CM025024.1;CM025024.1;CM025024.1;CM025024.1;CM025024.1;CM025024.1;CM025024.1;CM025024.1;CM025024.1;CM025024.1;CM025024.1;CM025024.1;CM025024.1;CM025024.1;CM025024.1;CM025025.1;CM025025.1;CM025025.1;CM025025.1;CM025025.1;CM025025.1;CM025025.1;CM025025.1;CM025025.1;CM025025.1;CM025025.1;CM025025.1;CM025025.1;CM025025.1;CM025025.1;CM025025.1;CM025025.1;CM025025.1;CM025025.1;CM025025.1;CM025025.1;CM025025.1;CM025025.1;CM025025.1;CM025025.1;CM025025.1;CM025025.1;CM025025.1;CM025025.1;CM025025.1;CM025025.1;CM025025.1;CM025025.1;CM025025.1;CM025025.1;CM025025.1;CM025025.1;CM025025.1;CM025025.1;CM025025.1;CM025025.1;CM025025.1;CM025025.1;CM025025.1;CM025025.1;CM025025.1;CM025025.1;CM025025.1;CM025025.1;CM025025.1;CM025025.1;CM025025.1;CM025025.1;CM025025.1;CM025025.1;CM025025.1;CM025025.1;CM025025.1;CM025025.1;CM025025.1;CM025025.1;CM025025.1;CM025025.1;CM025025.1;CM025025.1;CM025025.1;CM025025.1;CM025026.1;CM025026.1;CM025026.1;CM025026.1;CM025026.1;CM025026.1;CM025026.1;CM025026.1;CM025026.1;CM025026.1;CM025026.1;CM025026.1;CM025026.1;CM025026.1;CM025026.1;CM025026.1;CM025026.1;CM025026.1;CM025026.1;CM025026.1;CM025026.1;CM025026.1;CM025026.1;CM025026.1;CM025026.1;CM025026.1;CM025026.1;CM025026.1;CM025026.1;CM025026.1;CM025026.1;CM025026.1;CM025026.1;CM025026.1;CM025026.1;CM025026.1;CM025026.1;CM025026.1;CM025026.1;CM025026.1;CM025026.1;CM025026.1;CM025026.1;CM025026.1;CM025026.1;CM025026.1;CM025026.1;CM025026.1;CM025026.1;CM025026.1;CM025026.1;CM025026.1;CM025026.1;CM025026.1;CM025026.1;CM025026.1;CM025026.1;CM025026.1;CM025026.1;JAAVVJ010000020.1;JAAVVJ010000020.1;JAAVVJ010000020.1;JAAVVJ010000020.1;JAAVVJ010000021.1;JAAVVJ010000023.1;JAAVVJ010000023.1;JAAVVJ010000023.1;JAAVVJ010000034.1;JAAVVJ010000038.1;JAAVVJ010000038.1;JAAVVJ010000039.1;JAAVVJ010000045.1;JAAVVJ010000082.1;JAAVVJ010000092.1;JAAVVJ010000144.1;JAAVVJ010000921.1;JAAVVJ010000957.1;JAAVVJ010000965.1;JAAVVJ010000965.1;JAAVVJ010000984.1;JAAVVJ010001142.1;JAAVVJ010001507.1;JAAVVJ010001777.1;JAAVVJ010001924.1;JAAVVJ010002937.1;JAAVVJ010003254.1;JAAVVJ010003610.1;JAAVVJ010003761.1;JAAVVJ010004579.1;JAAVVJ010005442.1;JAAVVJ010005735.1;JAAVVJ010006216.1;JAAVVJ010009095.1;JAAVVJ010009095.1;JAAVVJ010010880.1;JAAVVJ010011541.1;JAAVVJ010011577.1;JAAVVJ010011658.1;JAAVVJ010012645.1;JAAVVJ010012645.1;JAAVVJ010012650.1;JAAVVJ010013022.1;JAAVVJ010013533.1;JAAVVJ010013765.1;JAAVVJ010014162.1;JAAVVJ010014388.1;JAAVVJ010014801.1;JAAVVJ010014875.1;JAAVVJ010015663.1;JAAVVJ010015663.1;JAAVVJ010016639.1;JAAVVJ010016668.1;JAAVVJ010016669.1;JAAVVJ010017558.1;JAAVVJ010019198.1;JAAVVJ010019198.1;JAAVVJ010020920.1;JAAVVJ010021178.1;JAAVVJ010021288.1;JAAVVJ010022251.1;JAAVVJ010022433.1;JAAVVJ010022551.1;JAAVVJ010022755.1;JAAVVJ010023819.1;JAAVVJ010023954.1;JAAVVJ010024088.1;JAAVVJ010024398.1;JAAVVJ010025126.1;JAAVVJ010025473.1;JAAVVJ010025850.1;JAAVVJ010026061.1;JAAVVJ010026872.1;JAAVVJ010026980.1;JAAVVJ010027387.1;JAAVVJ010028596.1;JAAVVJ010028715.1;JAAVVJ010029595.1;JAAVVJ010029690.1;JAAVVJ010029850.1;JAAVVJ010029894.1;JAAVVJ010030222.1;JAAVVJ010030346.1;JAAVVJ010030373.1;JAAVVJ010030432.1;JAAVVJ010031242.1;JAAVVJ010032144.1;JAAVVJ010032378.1;JAAVVJ010033571.1;JAAVVJ010033721.1;JAAVVJ010033721.1;JAAVVJ010034317.1;JAAVVJ010034361.1;JAAVVJ010034460.1;JAAVVJ010034627.1;JAAVVJ010035319.1;JAAVVJ010035319.1;JAAVVJ010035319.1;JAAVVJ010035469.1;JAAVVJ010035728.1;JAAVVJ010035782.1;JAAVVJ010035782.1;JAAVVJ010035847.1;JAAVVJ010035900.1;JAAVVJ010036237.1;JAAVVJ010036237.1;JAAVVJ010036359.1;JAAVVJ010036644.1;JAAVVJ010036705.1;JAAVVJ010037140.1;JAAVVJ010037220.1;JAAVVJ010037270.1;JAAVVJ010037272.1;JAAVVJ010037281.1;JAAVVJ010037538.1;JAAVVJ010037640.1;JAAVVJ010037640.1;JAAVVJ010037640.1;JAAVVJ010037746.1;JAAVVJ010037776.1;JAAVVJ010037802.1;JAAVVJ010038111.1;JAAVVJ010038111.1;JAAVVJ010038177.1;JAAVVJ010038177.1;JAAVVJ010038284.1;JAAVVJ010038324.1;JAAVVJ010038491.1;JAAVVJ010038607.1;JAAVVJ010038716.1	1231802;3353759;4916687;5064249;6315107;6509677;8277655;8696026;9075279;10626794;10759819;11418727;11926733;12657792;12809350;13055287;13473438;13748653;13785905;13829521;13935090;14058102;14174232;15472661;16125853;16183761;17375515;17905366;18983961;19414309;20593583;20795645;21318767;26173840;27394078;27411713;27419890;27430053;27575196;27743428;27783757;28401039;28990716;29290199;29616994;29718960;30092774;33401841;34206045;34507029;34863881;35331037;37800278;39484274;39564633;39674937;39828805;39893883;40457995;42044659;42129234;42827163;44244708;45273662;46624179;47408618;47412865;47724708;48208325;49214949;49215077;51671416;52328089;52857554;53672313;54055059;55111270;55255385;55938167;56001572;56616823;58456631;58660869;61349618;61350082;61438902;61515393;2590816;3056589;5900953;6176044;7642892;11937741;12181220;12737745;12923257;13238845;13475393;13744115;13935985;14059001;14274621;14276159;14352151;14657956;14691074;14861054;15273004;15833656;15855720;15855813;16820705;16851952;17456586;18000663;18098704;18102611;19383159;19587933;20071132;20987590;24384856;25042842;26842332;27263082;27313309;27444344;27576345;28001361;28260717;28401529;28800117;29463727;29494888;29579275;30099743;30503548;31143616;33158790;33645292;33730386;34928985;35521776;36232008;36354046;36354838;36536032;37169982;37844410;39579914;40031119;40151273;40760635;40991970;41137349;41872990;41999914;42570254;43053628;43588871;43855766;44246335;45295181;48664163;49955730;51525459;51975996;52494312;52687991;54763716;55039256;55598346;57175964;57222570;57222677;58150480;58244115;58544060;58737000;59076631;59076729;59116170;59918953;60261970;60456605;61580099;61598870;63795445;63828919;1364564;1706007;2520492;3614804;4023798;4293829;4666041;5403264;6697870;7910126;8489517;9734488;12615479;14268921;14765244;16939103;17079865;18611812;20927263;21291117;21544635;21934920;22688319;24261755;26634313;27912028;32130134;33819208;37730439;39747841;41742020;43010123;43322790;44186373;44248735;44270866;44590412;45895158;47471231;47534697;47698994;47699036;48734192;50423391;50592851;52418314;52419240;53347119;53347956;53859382;54396771;54787340;56006642;56457157;56522133;58451940;60795417;64200528;65832681;66517782;67581383;67621791;67993896;69217412;69534207;69534290;70696155;70713016;71094782;71714558;72133509;72165581;72223755;72731194;72854778;73102358;73737408;3635112;4070848;5290907;5560875;6280098;6331732;9571677;9572359;9747343;10232341;10234696;10258801;10756676;12079606;15789418;16165755;16702725;16887640;17383378;17642938;18856976;19325683;19326883;20652354;23119048;23119287;24274628;24478909;25230215;27500015;29474381;29808352;33146739;33146813;33312998;35675618;37536427;40610617;41357866;41754851;42910544;43927162;44157584;46712613;47667286;47811486;49532076;49899523;49987112;50129309;50475061;54933997;55037999;55160432;55875105;56450675;56459233;58028907;61595098;61595822;61866414;66452942;68663704;70179168;70365303;71691154;72697186;72806309;72945697;72956151;201131;3789588;4276711;7720509;8242508;8337083;8392626;8393249;12063099;12236802;12238047;12238257;13177123;13180224;13516126;14172103;15986742;18296156;18364376;19201752;19225322;19841942;20390860;20875833;21071235;21906682;22048863;22093232;22191235;22732548;23017098;23108332;23108376;23651394;25257874;26200573;27508273;27513061;28976546;30238590;30308721;30308834;31169189;32015112;32311763;32733242;32764000;33873804;34177411;34951630;35723118;36104898;36105017;37965991;38952218;39299364;40032694;42130111;42645351;44090824;44104968;45124909;46739044;47363532;48588011;48943611;49113434;50620248;52931330;53041384;53586201;53674452;53798298;54247951;54874537;55549043;55670907;55827777;56012656;56188233;56202189;3580286;5008203;6831595;7719828;9496617;9725317;9984964;10157192;14282611;14326499;14328913;15595692;17595465;18394402;18400587;18473889;18635654;19060911;19651465;19653277;19653346;19691310;19851667;20332458;20680751;22040484;22731074;22731159;22938961;23413782;23544634;23885798;24434704;24933547;25241436;26650421;26927867;29381344;30066131;31506459;31925141;32314001;32727646;32949567;33542142;33798774;38304688;40221692;40221730;40646276;41377032;41992407;43202620;45813982;45920940;47190093;47730477;49142053;50681741;50847396;52166687;52554965;52640007;52803296;53250584;53590352;54937089;55503602;55638891;57069973;1077917;3773483;3926826;3961747;4511487;5105380;5532733;5840723;7120085;7120163;8101602;8253258;9547759;9993712;10387946;10710668;11148999;12105771;13741940;13957966;14141884;14725459;16648312;17191290;17360604;17595867;18223668;18266589;18455444;18950967;19054243;19899767;20101159;20757103;21437664;22853337;23544884;24421509;24421648;24610011;26524269;29294313;30044651;30789514;31021454;33182974;33183800;33699644;33877423;33909735;34048080;34497444;34878479;36159972;36390819;36854614;36898541;37746863;38079444;38829000;38990105;39242546;39494459;39594951;39757308;40455237;40473310;40815888;40965553;41118294;41741676;43182261;43232426;43595397;43788467;44037803;45647593;48627218;3034420;3160736;3482442;4193649;4553284;4856157;7029404;10601924;12703326;14085915;14157910;14927708;15233474;15286847;18525692;18778891;18858403;19092251;19201888;19202020;19447081;20502348;20659816;21376867;21434690;22852131;22852440;23902531;23912769;24192486;24342016;25717332;25976341;26890811;27286161;27574128;27665575;27682544;30083419;30124402;30919602;30990277;31076012;32029382;33465852;33909500;34974449;35137481;35332312;36158623;36161360;37351432;37553489;37727593;38982823;39264793;39776237;39806894;39807035;40125920;40167120;40167203;40281070;40627718;40665865;40712021;41078745;41502255;41669681;41729979;42336376;44695974;45342816;45540449;45548475;45580458;46423248;46759715;48098418;48162264;48637101;866796;1975352;3887967;3975726;4939397;5200115;5355475;5502783;5741083;7264905;7752984;7932109;7969675;8367381;11074597;11089354;11238891;17474618;18781323;18934084;19471122;20425413;20879786;23170430;25120873;25412038;25939052;31692335;31705660;32921675;35324337;36198253;36199855;36525819;36922533;37915415;38226233;39279250;39557127;40047512;40173046;40884629;42040639;42153496;43776543;44362597;44469522;45450238;45801817;46029045;46643967;48190495;3689749;4656043;5695335;5695450;7606272;7849281;9626199;10917991;10921830;11088580;15543169;17579708;18112934;18566603;19773651;20896788;21392223;21559614;21795330;21795515;21819626;21819702;22385835;22948162;24366169;25528417;27728773;28063058;28286864;28431869;28544099;29564335;31156437;31982864;32178189;32617821;32649034;33737172;33744539;34798781;38089535;38734890;38980207;39282919;39608135;40668989;41555735;42214005;42439814;42880879;44119041;48581949;49130525;49564276;11686;11774;1198275;5211100;5424536;5674115;5698157;6382736;6670775;8559302;9672570;9946012;10888411;11460216;12322675;12837825;13113833;16078131;19825642;20170179;21033190;21034497;21253308;21442282;23411316;25289799;25305977;26747343;26834594;28602463;28956736;30237761;30454793;31334521;31787686;31874604;34670018;34686850;34837272;37128196;41011802;41048851;41142086;41342798;41607774;41776405;42319109;42404298;42746841;43602146;43619058;43644137;44043756;44408753;44638354;44663363;45083484;46210407;47158031;47222848;47246430;47307642;47522008;48663418;49521543;50300481;50956279;53331682;53420699;53702200;54371652;54654240;54654372;56010386;56174764;56248809;56392885;56437699;56609412;57494654;57742741;57929005;58313646;58531006;58638390;59186036;59746406;60435827;846873;1471714;1555838;2737895;3330247;4116576;4233216;4233297;4564817;4697477;4909449;5661652;7672402;8564721;8564817;10887922;12624701;15517169;21200626;21231092;23366596;25416315;25757810;26561841;28266133;29525712;30852297;31946111;32124437;32124507;32351287;33576788;34344212;35273882;37819050;41048479;41378214;42077409;42306347;42306400;42812321;42812646;42878232;43659837;43686235;43687240;43844929;44659144;45021128;45146395;45456567;45817933;46365555;46897474;46976155;47220259;47243530;47306351;47351975;47567603;48081145;48623663;49432207;51332570;54364444;54623361;54647246;55524012;55931159;56269855;56436891;56971881;57046030;57728960;58011996;59854543;60010774;60010810;60524746;60940645;1044729;1803777;1925190;1925284;2082893;2111570;2112814;5911797;9312909;9619099;10732010;10732499;12934659;12963075;14319748;14762326;14821547;15011533;17334948;17725070;18318827;18373258;19709644;21511760;24360836;24787743;24939114;25668635;27402464;27933621;28302547;29178140;30271465;31678621;31692831;32257806;32835860;33217337;33283029;35201693;35850217;35942989;36089996;36363180;36556272;36579058;37989692;38364539;38877966;40410452;40680488;41771371;41790545;1155719;3240538;5537566;6586900;6587913;6589529;8224701;10687417;10784997;12246885;12564509;12808373;13176246;13602855;17045473;17054855;17518079;17743968;18239320;18321174;18450291;19522882;20234185;20739175;21173400;24299263;24939356;26376161;26607524;26822265;27037196;27916224;30352147;31719970;33281829;34149406;34523483;34737600;36004367;37280113;37436181;39046609;40230457;40601804;41105828;41839989;42074482;42101493;42556997;42612716;42993354;43042039;136381;516794;863183;1156158;2051855;2621329;2904191;3728331;3946133;4177561;4193509;5393286;6116148;6839883;8345527;8365892;8505952;8820324;10610702;11440768;12302984;12467415;13645952;13881525;16464623;16707190;16897260;16897472;17823863;18996228;19167718;19331298;19458494;20486810;21639407;22162354;22953497;22975246;25029922;25044097;25172850;25355653;25769084;25890097;26812538;26822125;26976824;27053930;27468479;27649611;27846160;29523529;30311265;31438575;31590426;33531126;33531461;34942245;37167832;38345583;38564624;39020765;39935669;40280775;41053584;41412958;41413026;43570558;43571741;44340542;44523126;45704071;48095442;48721996;49494724;49715448;53199048;54226400;55706183;56284572;914307;1597925;1862946;1867525;2487535;2655581;2946801;3196990;4034263;5316056;6385313;7115241;12689173;13704114;13763647;15763763;15826239;17133328;18902854;19499714;20305581;20311694;21339309;21751363;22388924;23405689;23663643;23865031;24033984;24115842;24549765;26692207;27470186;28514076;28584961;32053387;33121748;33830892;36430513;36431400;37120112;39969028;40365368;40967431;41907717;42055243;42376888;43294473;43306110;45395591;49038338;49889715;50394509;51184408;52036922;53987540;56498168;897090;5309955;5825471;6103078;6305408;6441862;7809271;8038236;9478360;10828696;11011303;11408812;11665614;13291659;14731772;14813682;15548772;15779184;16243347;16607790;17075457;18047601;18056557;18877819;19356285;21115432;21257329;21325338;21945587;22624653;22877793;23261038;23574008;24346852;24793339;25752640;25855929;26087446;27358192;28027935;29243615;29826936;32264034;32778014;33156263;34227970;34240422;34572397;36392961;36494920;36952719;37380129;37982943;38248332;38402424;39008005;39962713;40349008;40985745;42211762;43134346;43827590;44579833;45009197;45097638;45164482;46338122;46461226;46490339;46527631;46618581;47589354;48045105;48203750;49129289;49623652;49785837;50828839;51106443;51515573;52872594;53585990;53586138;3504323;3528361;3915915;3928868;4764829;5501863;5902450;9347272;11014020;11113085;11233551;13686296;13799121;14465073;14710356;15159722;15166907;15442940;15774429;15931034;16104592;16157102;16187231;17088641;17121123;19009930;19080376;19262822;21876386;24896752;25437696;28125886;29252710;30954420;32981138;33773735;34234500;35704048;36431999;36858861;37370389;37371595;38426843;38447015;38815207;39354194;39822327;39963730;40355960;40374999;40851227;41384060;41997729;45096147;46325641;47429821;47921795;48254783;51193486;131518;1720305;2354298;3255261;3255373;3412973;3477278;3859477;3859846;4368163;4842154;4981169;5319847;6438523;9295798;9450977;10025925;10145406;11006946;11849594;12059388;12233568;12432596;13133967;13143859;13475241;13621902;13874690;13974717;14573121;14633947;14751082;14983693;15033344;15345867;15559174;15933101;16044655;16348071;16383878;16649828;16688222;16912900;17176576;17230501;17347867;17476043;17951869;18010714;18208993;18649802;18803966;18843939;19963190;20152009;21225915;22055303;22190436;28662920;29564084;32540711;33156864;34672048;34672621;35565581;38818145;40352763;40765780;43009046;46103636;48134298;1720028;3084998;3229060;4881760;5022420;6069096;6151777;6210108;6223655;6274203;6428128;7173329;8685510;9096942;9662154;9810274;11437168;11507845;11572890;11597576;11641658;12903278;13136276;13360311;13972681;14498574;14533419;14622774;14784315;14940331;15263941;15815197;15887167;15915515;16027329;16037936;16109104;16336291;16423583;18207389;18423891;18712197;18712427;18942964;19669364;19815663;19962040;20227047;20631958;22123061;22546504;22595294;23129241;23285427;25145305;26390573;26412818;28123930;28273184;28703777;29572993;29739659;30694106;30949919;30949927;33350896;35917732;36224649;36913334;38769565;38783007;38984751;39647537;40232795;40369934;40445491;41575220;43620823;45128067;45624506;45950348;46184904;47566491;48887036;907100;1385805;2246077;3990636;4511381;4876653;6237137;6438542;7157517;7746439;8725109;9392881;9517362;11042645;11627144;11957674;13053828;13074512;13467942;13860434;13860798;15015526;15126421;17671501;17997202;18520693;20829145;22355139;25125792;25225499;26213758;28806542;29757806;31571722;31791779;34878646;35912726;36110728;36193566;36214416;37097697;38107279;38294687;38828014;40042333;41978416;44010760;48241300;49499987;50654017;52307171;52531919;1990573;3715834;4186694;4784505;6438153;6485803;6559438;6731899;8782861;9790393;10281618;10514067;12025764;12373595;12930886;14930236;15864373;16500799;17283967;19156544;20851022;21439922;21773949;24395302;26407272;26638056;27486394;27486648;27523772;28734775;29308754;29736516;29738145;31575326;32490065;32776819;32872957;36338760;36462921;36614259;37164256;37182475;38823565;40450733;41908468;43794896;43938915;45947110;46055066;48238596;48779525;51228096;52207633;91028;1735651;2007400;2056818;2622970;3785707;4053636;6618484;6772076;7438436;7947766;9940642;9976171;10221611;12413196;13024780;13877174;15697125;16434460;16585539;17913449;19682561;20207190;781381;921830;1583529;2441734;2441915;2979855;3787883;4243433;4243486;4648404;4648474;6501437;6748250;7203631;8574358;10648453;10923372;11978629;12210576;13033916;13682840;15305288;19490673;50352;1319718;1821504;2487598;2677201;4044925;4133004;4300717;4905350;5821359;6179188;6499007;6511741;7482781;7686164;7851918;9983457;10342550;10360717;11157799;11177475;12285280;13663470;13765534;14680471;15468630;16306498;17332051;17332127;17887445;18554442;19932343;20130352;21133774;21203397;21420315;21494611;22092825;22753345;22943093;23738775;24868194;25999841;26081337;26283243;26857831;27851712;27972257;29953525;31083754;32078195;32906001;1330792;2734565;3510499;5165516;5619895;5720862;5853806;6343495;7633717;8827421;10584494;12010020;12359267;12588017;14386114;15445845;16651988;17285295;20235956;20668974;22531367;24318061;25153469;25598664;25607119;27833958;29267484;30536554;31327617;32252528;32253716;32625157;32929660;32931106;2686635;3987216;4811167;4957677;5083742;5084137;5656095;6090989;6137783;7466666;7480636;8736942;9493516;9532018;10000947;11102540;12533916;12901332;13419918;13464487;13658264;14032985;14298313;14726086;14726235;15964664;16731569;17449252;18342457;19218112;19746496;20102189;21002536;21379990;22930892;23581474;24316956;28156740;28342716;28637554;29956977;30015331;31581969;32837267;32952654;33908522;37669260;39729905;39941386;40483598;40637951;41645011;48123724;50217226;50217293;51549045;51604349;53617400;2950502;3964991;3972764;5901561;6371591;8488442;9550738;9674207;10000239;10126098;10262435;10302194;12774524;13498359;14297662;14546600;15426945;15433658;16303046;17146494;17382314;17573851;19500046;19673462;20993235;21236120;24852336;25875179;27192801;27411643;28111537;29300432;30745349;33958019;34078887;34644398;35799522;36178134;36733748;38545872;39381875;40246088;41390938;43091942;44372545;44738142;45680211;47339284;47682260;48630714;49529405;70757;5523545;5846564;6967377;7978223;10949359;11692317;11916224;12023743;12352646;12755001;12876268;12919221;13119999;13567406;15847158;16078725;16122108;16973339;18501048;18511745;19306668;19673694;19950637;20362838;21113908;21273033;22925023;24402408;26246960;26426927;27300707;31200110;31275521;31725181;31970943;36138209;36157101;37238448;38804037;40316820;40439299;721611;1089694;1517059;2232197;4047849;5671013;6562213;6779140;6890647;7830535;8101450;8623909;11592332;11809010;11867003;12090980;12193507;12288887;12426212;12892231;14635413;14806229;16048650;16197566;16595617;16968230;17678958;17716785;18378035;18682112;19160379;19160420;19306955;21819124;22131267;22140682;22824625;24693041;24798374;26928948;27760934;27761010;28195390;28645617;29227291;29876725;31430903;33812119;34034598;34046301;34046393;34231550;34576478;36067076;36166572;36492434;37644467;37644614;38770176;39408778;39410390;39718283;39741360;40472779;41069363;41315097;625244;1017369;4536919;5792491;6899296;7638299;9013462;9676020;9703008;10246123;10649210;10810011;11168137;11402313;14712926;15223365;16815019;17800185;18370954;19717901;20732789;21138335;23607166;24483377;25665237;26148118;26342342;27809818;28635701;28719863;29722969;30848779;30848852;37575857;37670383;37854273;38474319;38668836;39095366;40267183;41880771;42151759;42156237;42285149;42318884;42990427;43270815;6423661;7008718;7625720;8762476;9200106;9538956;9585474;9827457;9830828;10280405;10304287;10387788;10534666;10785060;12068086;12240783;12619083;12905920;13029256;13029369;13094750;16208617;16333327;16416112;16714774;16777197;16799721;17117708;17292869;19940584;22082043;22405608;23183544;24318855;24469528;28837320;30721566;32357606;33980122;34690270;34985007;36637545;37433669;41659847;42615565;43126989;43248213;43408142;140853;1420314;1842270;4210791;4955668;8611455;9311392;9628909;10132147;10498215;11293165;11508244;11514455;14040965;14722236;14766213;14812360;14812566;15245402;18195372;19254258;24739721;25073971;25733937;27751461;29596546;30730984;32170520;33961126;34009335;604244;1788679;2078200;3203306;5558260;6404775;7323289;7745687;8476318;9615140;9909931;10294602;10721363;11353815;12879380;13093684;13482387;13693325;13869624;15043278;17934999;21284645;21906191;22924572;24237639;24237792;25008448;25063317;27759488;28347833;32594884;2779303;3329099;4120147;4120287;4231951;7889743;8305848;8312765;9429202;9710732;10398290;10401261;11047897;12688543;13000105;14009400;14048630;15908345;15998603;16867157;16926122;17293012;18316619;19962614;21187075;22407388;23004607;25427618;30453805;31350393;32251834;34426693;3197101;3234272;8639877;8642697;10016738;11211854;13249199;13324160;13832175;14164264;14537315;14989093;15092872;15443593;15538386;15608930;15701475;16107707;16343005;17542197;18112652;21757878;21766502;22441473;24473912;25734428;27144295;27240136;27765628;29123653;29796532;31141957;31366936;31431036;31515634;2342567;4697859;5559572;5587058;6635383;7527066;8274293;8307561;9461500;9462594;10531003;10618510;10662917;10866506;13288978;13334365;17036273;17215312;17680706;17907226;20176551;20176806;20203421;21557718;25143746;30214545;30477968;31142328;2380286;4055010;6938381;8469299;9289646;10285180;10516774;10524458;10643225;11750047;11770063;12102385;14309924;15362367;18817255;20178393;20761783;21009737;21013581;21296177;21384125;22780231;22785379;25341633;26228584;28820825;30846841;30996960;30997074;31048879;31365293;164125;302932;869896;973171;80672;261661;409767;456057;188309;40044;53183;117759;50058;56460;28266;9604;14921;13332;6321;6876;73;2024;12734;2645;8781;2634;2608;15981;19013;11974;124;1;5983;30241;42748;2418;8630;23325;10533;7867;8406;11024;389;33652;299;3013;12535;4428;1088;10543;10622;791;2879;1264;5571;1270;1432;1022;28070;5427;5827;958;4736;14585;12843;4221;21463;14484;430;891;826;2649;664;7377;6845;13542;2036;3454;5548;6082;1;848;1;5795;6490;22253;10843;42852;567;18165;21855;17245;2027;44;13928;95363;119981;128287;124264;327638;9760;18021;26779;1433;11545;11660;17362;15472;28314;24238;173825;2995;4745;285;6890;788;2101;3419;90738;83459;125;1258;1475;18614;18773;100492;2102;13901;41478;11094	1232239;3353955;4916723;5064844;6315228;6509781;8277722;8696086;9075350;10627369;10759877;11418819;11926813;12657829;12809429;13055331;13473508;13748727;13785938;13829592;13935158;14058183;14174292;15472735;16125908;16184176;17376064;17905446;18984036;19414374;20593627;20795678;21318828;26173876;27394131;27412616;27419932;27430111;27575254;27743490;27783816;28401114;28990793;29290233;29617076;29719020;30092860;33402260;34206121;34507080;34863968;35331106;37800351;39484369;39565287;39675014;39829041;39893993;40458057;42044737;42129303;42827233;44244747;45273744;46625131;47409244;47412934;47724787;48208377;49215002;49215127;51671494;52328303;52858147;53672375;54055110;55111376;55256018;55938956;56002709;56616909;58456789;58661473;61349857;61350272;61438968;61515473;2591725;3056630;5902062;6176478;7643301;11937810;12181779;12737823;12923329;13238930;13475490;13744193;13936040;14059083;14274733;14276194;14352829;14658051;14691143;14861179;15273377;15833698;15855743;15855828;16820771;16852105;17456625;18000755;18098780;18102660;19383261;19588016;20071201;20987668;24384904;25042945;26842791;27263503;27313389;27444397;27576417;28001417;28261256;28401590;28800175;29463992;29495836;29579337;30099832;30503968;31143708;33158950;33645352;33730469;34929031;35521824;36232049;36354114;36354919;36536067;37170041;37844463;39579963;40031206;40151307;40761573;40992020;41137365;41873554;41999961;42570307;43054551;43588922;43855824;44246390;45296372;48664797;49955805;51526153;51977211;52494366;52688016;54763771;55039348;55598388;57176033;57222597;57222694;58150627;58244188;58544117;58737067;59076657;59076740;59117302;59919334;60261980;60456671;61580161;61598928;63795490;63829241;1364677;1706020;2520664;3614966;4023865;4293886;4666084;5403827;6697930;7910214;8490401;9734509;12615533;14270007;14765299;16940376;17080274;18612018;20927431;21291694;21544760;21934976;22688864;24261812;26634730;27912063;32130214;33820085;37730494;39747912;41742104;43010381;43322845;44186476;44248805;44270947;44590501;45895219;47471396;47534749;47699009;47700227;48735127;50423460;50592867;52419157;52419262;53347147;53347975;53859456;54396862;54787402;56006710;56457233;56522182;58452015;60795744;64200805;65832739;66517863;67581496;67621874;67993977;69217534;69534218;69534306;70696485;70713347;71095514;71714754;72133566;72165619;72223804;72732475;72854841;73102404;73737466;3635167;4070915;5290967;5561085;6280801;6331788;9571771;9572698;9747415;10234539;10234706;10258824;10756741;12079681;15789533;16165848;16702838;16887665;17383447;17643161;18857438;19326810;19327064;20652389;23119152;23119314;24274698;24478959;25230945;27501017;29475055;29808637;33146772;33146831;33313634;35676616;37536510;40611834;41357910;41754935;42910620;43927193;44157613;46712671;47667405;47811516;49532727;49899581;49987165;50129398;50475129;54934023;55038052;55160725;55875137;56451035;56459295;58028984;61595415;61596630;61866512;66453035;68663760;70179262;70365410;71691206;72697301;72806372;72945772;72956222;201491;3790924;4277129;7720561;8242655;8338203;8392636;8393340;12063181;12237631;12238061;12238298;13178072;13180856;13516221;14172161;15986844;18296244;18364449;19201894;19225402;19842677;20390985;20875893;21071307;21906696;22048949;22093264;22191296;22732639;23017142;23108342;23108421;23651445;25257932;26201425;27508354;27513264;28977374;30238629;30308754;30308853;31170149;32015198;32311819;32733261;32764173;33873892;34177478;34951894;35723129;36104975;36105040;37966758;38952296;39299901;40032750;42130249;42645442;44090873;44105015;45124950;46739141;47363805;48588132;48943671;49113521;50620312;52931398;53041436;53586256;53674524;53798549;54248006;54875156;55549103;55671047;55827837;56012723;56188291;56202249;3581925;5008248;6831819;7719889;9496629;9725697;9985044;10157265;14282671;14327784;14328973;15595846;17595545;18394413;18400672;18473948;18635694;19060967;19652132;19653309;19654337;19691625;19851755;20332909;20681816;22040538;22731112;22731180;22939350;23413829;23544696;23885865;24434764;24933703;25241514;26651613;26927936;29381577;30066169;31506542;31925164;32314089;32727719;32949648;33542209;33799859;38304776;40221738;40221831;40646345;41377483;41993555;43202697;45814034;45920961;47190162;47730537;49142132;50681751;50847466;52166768;52555028;52640062;52803361;53250598;53590403;54937238;55503661;55639615;57070773;1078183;3773567;3927395;3962090;4511993;5105426;5532821;5840858;7120102;7120185;8101712;8253536;9548198;9993773;10388129;10710716;11149074;12105968;13742011;13958013;14141949;14725668;16648486;17191312;17360740;17595962;18223743;18266630;18455498;18951024;19054308;19899821;20101238;20757184;21437751;22853399;23544936;24421563;24421671;24610058;26524336;29295692;30044708;30789575;31021534;33183548;33184907;33699740;33877484;33909792;34048177;34497505;34878532;36160046;36390881;36855812;36898588;37746931;38079519;38829047;38990182;39242628;39494563;39595023;39757368;40455331;40473395;40815970;40965616;41118361;41741870;43182305;43232506;43595477;43789161;44037861;45647664;48627343;3034498;3160788;3483283;4193741;4554199;4857269;7029519;10602005;12703358;14086070;14157975;14927760;15233546;15286913;18525754;18778948;18858483;19092334;19201903;19202031;19447138;20502383;20659877;21376881;21434748;22852200;22852506;23902632;23912853;24193795;24342075;25717393;25977216;26891640;27286289;27575526;27665951;27682920;30083477;30124456;30919723;30990389;31076095;32029478;33465929;33909580;34974502;35137500;35332389;36158689;36161417;37351511;37553572;37727664;38982906;39264863;39776328;39806959;39807047;40125997;40167151;40167236;40281106;40627787;40666529;40712087;41079361;41502331;41669746;41730050;42336426;44696019;45342882;45540586;45548521;45580527;46423317;46760361;48098482;48162317;48637182;867333;1975423;3888030;3976112;4939488;5200326;5356737;5502880;5741154;7264948;7753078;7932172;7970655;8367472;11074665;11089415;11238939;17474701;18781339;18934109;19471299;20425475;20879849;23170508;25121810;25412241;25939141;31692387;31705989;32921778;35324713;36198296;36200240;36525879;36922600;37915483;38226286;39279323;39557803;40047790;40173101;40884724;42040946;42153546;43776616;44362607;44469599;45450850;45802111;46029119;46645302;48190563;3690336;4657224;5695366;5695466;7606665;7849301;9626263;10918027;10921854;11088629;15543180;17579787;18113257;18566665;19773705;20896906;21392367;21559666;21795382;21795530;21819642;21819715;22385952;22948266;24366241;25529037;27728843;28063145;28286897;28432402;28544166;29564391;31156816;31982934;32178361;32617934;32649264;33737246;33744699;34798842;38090550;38735179;38980274;39283184;39608207;40669105;41555756;42214092;42440472;42881434;44120222;48582124;49131558;49564372;11701;11792;1198356;5211167;5424636;5674182;5698253;6382797;6671059;8559766;9672622;9946573;10888474;11460824;12322757;12837871;13113894;16078187;19825707;20170202;21034471;21034603;21253372;21443491;23411365;25289936;25306114;26747391;26834676;28603161;28957228;30238498;30454809;31334812;31788105;31874667;34670681;34687439;34838417;37128931;41011890;41048934;41142929;41342959;41607822;41776498;42319170;42404358;42747404;43602301;43619127;43644196;44043829;44408815;44638414;44663443;45083601;46210456;47158814;47222943;47246945;47307722;47522069;48663460;49521602;50300533;50957245;53332278;53420746;53702930;54371692;54654253;54654388;56010420;56174836;56248901;56392934;56437757;56609481;57494721;57742786;57929076;58313665;58531082;58638414;59186065;59746454;60436542;846949;1471791;1555947;2738037;3330354;4116642;4233229;4233312;4566068;4697516;4909511;5661715;7672480;8564755;8564841;10888003;12624786;15517237;21200686;21231161;23366656;25416375;25757984;26562392;28266178;29526190;30852862;31946296;32124452;32124571;32351629;33576836;34344270;35273934;37819614;41048562;41378251;42077489;42306361;42306427;42812356;42812677;42878312;43659914;43687210;43693377;43845004;44659203;45021179;45146483;45456646;45818371;46365612;46897608;46976627;47220315;47243604;47306419;47352082;47567682;48081522;48623798;49432234;51332773;54364521;54623385;54647380;55524062;55931194;56269930;56436970;56971932;57046097;57729028;58012385;59854615;60010784;60010896;60524826;60941368;1044779;1804791;1925248;1925299;2084046;2111662;2112969;5912417;9312947;9619399;10732069;10732655;12934763;12963141;14319825;14762615;14821756;15011580;17335707;17725125;18318911;18373329;19710771;21511855;24360894;24787802;24939148;25668742;27402613;27934539;28302584;29179338;30271515;31679870;31694080;32257858;32835932;33217409;33283109;35201738;35850274;35943036;36090119;36364094;36556330;36579144;37989769;38364615;38878040;40410848;40680653;41771411;41790592;1156143;3240648;5537635;6586925;6588253;6589566;8224825;10687536;10785656;12246941;12565222;12808892;13176314;13602924;17045729;17055121;17518107;17744016;18239795;18321317;18450320;19522961;20234269;20739245;21173455;24300303;24939430;26376240;26607592;26822311;27037245;27916307;30352177;31720045;33281891;34149442;34523568;34737653;36004439;37280886;37436256;39046695;40230522;40602998;41105863;41840041;42074831;42101553;42557052;42612758;42993953;43042113;137139;516838;863231;1156398;2052444;2621445;2904330;3729545;3946234;4177669;4193617;5393365;6116184;6839928;8345611;8366671;8505993;8820367;10611184;11440810;12303554;12467486;13645995;13881581;16464698;16707245;16897299;16897772;17824892;18996319;19167775;19331328;19458708;20486920;21640635;22162761;22953540;22975289;25031074;25044184;25172921;25356371;25769132;25890139;26812583;26822195;26976925;27055190;27468531;27649659;27846425;29523590;30311655;31438770;31590529;33531199;33531483;34942285;37168472;38345839;38565507;39020820;39935777;40280839;41053691;41413000;41413458;43571390;43571962;44340607;44523264;45704653;48095529;48722059;49495171;49715548;53199109;54226457;55706274;56284661;914357;1597982;1863009;1867729;2488349;2655657;2947446;3197062;4034307;5316323;6386345;7115335;12689437;13704159;13763875;15763806;15826308;17133359;18902911;19500396;20305956;20311818;21339347;21751420;22388988;23405790;23663662;23865114;24034050;24117161;24549852;26694067;27470240;28514797;28585065;32053483;33121954;33832313;36431354;36431438;37120807;39969090;40365447;40967494;41908464;42056224;42376944;43295192;43306174;45395663;49038384;49889784;50395948;51184452;52038023;53987646;56498327;897263;5310012;5826132;6103130;6305445;6441940;7809368;8039349;9478606;10828781;11011354;11408907;11665679;13291714;14731963;14813762;15548842;15779262;16243413;16607873;17075517;18048018;18056950;18877854;19356390;21115510;21257376;21325420;21945661;22624998;22877865;23261262;23574239;24347042;24793450;25752960;25855997;26087501;27358264;28027993;29243687;29827005;32264112;32778197;33157121;34229042;34240491;34572473;36394088;36495103;36953027;37380200;37983005;38248399;38402502;39008063;39962790;40349042;40985802;42211815;43134702;43828195;44579887;45009267;45097719;45165353;46338204;46461543;46491528;46527643;46618738;47589563;48045166;48203830;49129354;49623718;49785909;50828901;51106539;51515760;52872661;53586010;53586385;3504360;3528392;3915986;3929782;4764862;5501946;5903155;9347628;11015408;11113229;11233966;13686326;13799190;14465139;14710457;15159784;15166973;15443052;15774467;15931100;16104644;16157168;16187291;17089739;17122349;19010002;19080436;19262883;21876477;24896894;25438170;28126419;29252782;30954985;32981204;33773770;34234545;35704128;36433687;36859683;37371441;37371620;38426896;38447088;38815261;39354239;39822339;39963778;40356050;40375069;40851282;41384102;41997762;45096229;46325698;47429885;47921831;48254841;51193539;131541;1720370;2354700;3255272;3255393;3413053;3477324;3859579;3859933;4368273;4842209;4982325;5319891;6438599;9295854;9451691;10025976;10145468;11007286;11849656;12059991;12233653;12432664;13134153;13143930;13475293;13621965;13874769;13974750;14573182;14633995;14751144;14983750;15033390;15345971;15559227;15933165;16044721;16348161;16383941;16649860;16688306;16912960;17177679;17230603;17347947;17476365;17951914;18010812;18209058;18649853;18804031;18844672;19963261;20152045;21226668;22055391;22190521;28664259;29564184;32540757;33157036;34672329;34672727;35565667;38818216;40352831;40765847;43009512;46103701;48134540;1720092;3085063;3229116;4881811;5022450;6069161;6151860;6210151;6223737;6274285;6428193;7173396;8685733;9096986;9662213;9810356;11437247;11507913;11572961;11597632;11642020;12903363;13136348;13360354;13972738;14498655;14533502;14622839;14784374;14940401;15264018;15815257;15887201;15915610;16027497;16038018;16109158;16336362;16423800;18207472;18423970;18712220;18712490;18943025;19669419;19815731;19962107;20227107;20632038;22123120;22546585;22595375;23129504;23285501;25145383;26390650;26412885;28123969;28274036;28703903;29573047;29739699;30694129;30949960;30950350;33351741;35917799;36224744;36913348;38769621;38783097;38985234;39647610;40232864;40370003;40445553;41575299;43620994;45128114;45624579;45951605;46184973;47566548;48887068;907508;1386242;2246363;3991212;4512632;4876827;6237247;6438606;7158175;7747573;8725146;9392949;9517436;11042700;11627203;11957720;13053897;13075581;13467988;13860681;13860811;15015607;15126498;17671572;17997658;18520841;20829230;22355887;25125823;25225567;26213837;28807026;29757857;31571784;31792639;34878797;35912807;36110776;36193627;36214467;37097778;38107352;38294792;38828695;40043037;41978484;44010802;48242011;49500044;50654063;52308263;52532014;1991206;3715903;4186785;4784580;6438211;6486228;6559560;6733118;8783728;9790677;10281651;10514122;12025798;12374473;12930924;14930300;15864437;16502074;17284053;19156625;20851067;21440043;21774032;24396286;26407439;26638073;27486609;27486840;27523993;28735594;29308829;29736566;29738578;31575406;32490687;32776833;32873418;36338829;36464282;36614526;37164276;37182555;38824126;40450959;41908539;43795455;43938997;45947157;46056117;48238745;48779722;51228783;52207792;91119;1736049;2007454;2058065;2623018;3785774;4053695;6618555;6772134;7438490;7947850;9940757;9976248;10221648;12413275;13024858;13877881;15697198;16434513;16585622;17913509;19682656;20207257;781464;922068;1583947;2441744;2441966;2980054;3787972;4243450;4244675;4648418;4648490;6501702;6748307;7203702;8574385;10648555;10923955;11978698;12210672;13034003;13682853;15305301;19490781;50693;1320889;1822804;2487651;2677278;4044990;4133046;4300796;4905728;5821442;6179260;6499075;6511809;7482857;7686215;7852337;9983560;10342608;10360805;11157867;11177535;12285346;13663533;13765610;14680498;15468708;16306563;17332073;17332147;17887678;18554509;19932423;20130752;21133852;21203475;21420369;21494701;22093118;22753405;22943149;23738788;24868236;25999914;26081419;26283316;26857891;27851772;27972317;29953591;31083799;32078257;32907223;1331036;2735164;3510559;5165579;5619997;5720918;5853868;6343561;7634415;8827526;10584547;12010075;12359557;12588083;14386175;15445926;16652052;17285561;20235967;20669028;22531470;24318590;25154580;25598809;25607197;27834001;29267563;30536852;31327760;32252538;32253736;32625569;32929736;32931207;2687674;3987264;4811226;4957757;5083777;5084200;5656363;6091048;6138327;7466738;7481527;8737003;9493582;9532078;10001008;11102598;12533979;12901386;13419976;13464536;13658353;14033064;14298370;14726107;14726248;15965479;16731629;17449315;18342529;19218171;19746563;20102274;21002593;21380181;22930940;23581571;24317208;28157354;28342785;28637597;29957058;30015409;31582049;32837572;32952716;33909043;37670073;39729936;39942407;40483952;40638536;41645900;48123973;50217240;50217329;51549101;51604411;53617485;2950565;3965592;3972843;5902100;6372427;8488506;9550793;9674361;10000308;10126159;10262478;10302289;12774540;13498428;14297724;14546655;15427007;15433755;16303113;17146519;17382371;17574269;19500088;19673537;20993340;21236339;24852363;25876465;27192935;27411688;28111639;29300462;30745386;33958166;34079411;34644412;35799863;36178182;36734241;38545920;39381936;40246145;41391112;43091999;44372559;44738953;45680284;47340312;47682317;48631531;49529497;71281;5524731;5846641;6967418;7978753;10949959;11692420;11916299;12023805;12352677;12755058;12876322;12919507;13120048;13567490;15847176;16078810;16122178;16973421;18501118;18511807;19306725;19673765;19950697;20362909;21114050;21273277;22925059;24402482;26247033;26426982;27300797;31200144;31275621;31725236;31971023;36138243;36157177;37239525;38804234;40316891;40439384;722078;1090324;1517097;2232372;4049006;5671083;6562280;6779206;6890709;7831321;8101506;8624453;11592572;11809065;11867090;12091033;12193762;12288934;12426263;12892315;14635496;14806296;16048687;16197621;16595675;16968295;17680499;17716884;18378101;18682195;19160389;19160488;19307006;21819186;22131317;22140747;22824791;24693426;24798455;26929006;27760965;27761026;28195466;28645676;29227350;29876796;31430961;33812180;34034656;34046311;34046427;34232759;34576541;36067600;36166658;36492503;37644535;37644658;38770221;39410351;39410469;39718353;39741441;40472839;41069402;41315164;625393;1017463;4537072;5792546;6899354;7638384;9013515;9676079;9703082;10246174;10649237;10810589;11168204;11402375;14712980;15223420;16815220;17801123;18371034;19717953;20732871;21138397;23607231;24483501;25665509;26148520;26342433;27810257;28635909;28719916;29723260;30848795;30848875;37575901;37670399;37855013;38475186;38668898;39095436;40267459;41880888;42151970;42156287;42285218;42319671;42990504;43270927;6424837;7008777;7626193;8762532;9200181;9539037;9585534;9827536;9830876;10280472;10304488;10387818;10534743;10785138;12068169;12240822;12619156;12905984;13029290;13029479;13094799;16208767;16333389;16416135;16714833;16777277;16799773;17118973;17292996;19940646;22082114;22406336;23184456;24318973;24469825;28837334;30721668;32357730;33980767;34690345;34985093;36637602;37434095;41659950;42615620;43127067;43248231;43408197;140922;1422221;1842374;4210801;4956141;8611534;9311507;9629038;10132182;10498468;11293229;11508667;11514879;14041008;14722276;14766259;14812523;14813591;15245420;18195556;19254332;24739767;25074045;25734021;27751542;29596716;30731102;32170597;33961246;34009726;604266;1788760;2078268;3203659;5558332;6404837;7323418;7746835;8476409;9615229;9910009;10294664;10721408;11354179;12879481;13093738;13482534;13693393;13870356;15043313;17935387;21284715;21906250;22925990;24237656;24237845;25008485;25063372;27759544;28347880;32595008;2779392;3329200;4120160;4120305;4232187;7889810;8305893;8312821;9429883;9710790;10398434;10401942;11048111;12688604;13000190;14009452;14048682;15908432;15998673;16867248;16927430;17293067;18316687;19962673;21187143;22407454;23004663;25427749;30453873;31350502;32253455;34426925;3197948;3234454;8639960;8642785;10016796;11211926;13249258;13324237;13832265;14164361;14537325;14989172;15092955;15443660;15538463;15608959;15701682;16107776;16343058;17542512;18112712;21757899;21767683;22441937;24474719;25734641;27144362;27240191;27766865;29123712;29796589;31141999;31367639;31431047;31515689;2343166;4698108;5559649;5587112;6635484;7527100;8275418;8307626;9461674;9462860;10531052;10618554;10662961;10866974;13289067;13334489;17036791;17215386;17680759;17907299;20176763;20176831;20203452;21558832;25143842;30214840;30478037;31142342;2380750;4055459;6939581;8469377;9289688;10286137;10516802;10524490;10643336;11750153;11770155;12102417;14310125;15362444;18817277;20178485;20763953;21009787;21013591;21297014;21384244;22780405;22785615;25341662;26228677;28821493;30846910;30997010;30997096;31049014;31365374;164175;303027;870920;973240;80746;261726;409822;456134;188520;40114;53214;117829;50752;56537;28316;9683;14983;13390;6770;6929;118;2107;13030;2670;9249;2687;2680;16204;20140;12016;159;740;6078;30559;43066;2542;8699;23462;10568;8045;8620;11078;443;34221;1133;3082;13624;4536;2518;10553;11286;849;2909;1316;5635;1288;1989;1089;28133;5485;5898;1018;5870;14706;12878;4299;21510;14557;1522;937;851;3433;791;7447;7204;13653;2131;3506;5596;6150;135;904;551;6439;6969;22648;11407;42923;645;18234;22481;17332;2457;1151;13938;95623;120443;128509;125406;327716;9841;18077;26837;1448;11567;11948;17589;15536;28419;24542;174032;3020;5251;715;6980;825;2441;3444;91151;84462;136;1328;1515;18667;19222;100599;2213;14099;41654;11277	-;-;-;-;-;-;-;-;-;-;-;-;-;-;-;-;-;-;-;-;-;-;-;-;-;-;-;-;-;-;-;-;-;-;-;-;-;-;-;-;-;-;-;-;-;-;-;-;-;-;-;-;-;-;-;-;-;-;-;-;-;-;-;-;-;-;-;-;-;-;-;-;-;-;-;-;-;-;-;-;-;-;-;-;-;-;-;+;+;+;+;+;+;+;+;+;+;+;+;+;+;+;+;+;+;+;+;+;+;+;+;+;+;+;+;+;+;+;+;+;+;+;+;+;+;+;+;+;+;+;+;+;+;+;+;+;+;+;+;+;+;+;+;+;+;+;+;+;+;+;+;+;+;+;+;+;+;+;+;+;+;+;+;+;+;+;+;+;+;+;+;+;+;+;+;+;+;+;+;+;+;+;+;+;+;+;+;+;+;-;-;-;-;-;-;-;-;-;-;-;-;-;-;-;-;-;-;-;-;-;-;-;-;-;-;-;-;-;-;-;-;-;-;-;-;-;-;-;-;-;-;-;-;-;-;-;-;-;-;-;-;-;-;-;-;-;-;-;-;-;-;-;-;-;-;-;-;-;-;-;-;-;-;-;-;-;+;+;+;+;+;+;+;+;+;+;+;+;+;+;+;+;+;+;+;+;+;+;+;+;+;+;+;+;+;+;+;+;+;+;+;+;+;+;+;+;+;+;+;+;+;+;+;+;+;+;+;+;+;+;+;+;+;+;+;+;+;+;+;+;+;+;+;+;+;+;+;+;+;+;+;+;+;+;+;+;+;+;+;+;+;+;+;+;+;+;+;+;+;+;+;+;+;+;+;+;+;+;+;+;+;+;+;+;+;+;+;+;+;+;+;+;+;+;+;+;+;+;+;+;+;+;+;+;+;+;+;+;+;+;+;+;+;+;+;+;+;+;+;+;+;+;+;+;+;+;+;-;-;-;-;-;-;-;-;-;-;-;-;-;-;-;-;-;-;-;-;-;-;-;-;-;-;-;-;-;-;-;-;-;-;-;-;-;-;-;-;-;-;-;-;-;-;-;-;-;-;-;-;-;-;-;-;-;-;-;-;-;-;-;-;-;-;-;-;-;-;+;+;+;+;+;+;+;+;+;+;+;+;+;+;+;+;+;+;+;+;+;+;+;+;+;+;+;+;+;+;+;+;+;+;+;+;+;+;+;+;+;+;+;+;+;+;+;+;+;+;+;+;+;+;+;+;+;+;+;+;+;+;+;+;+;+;+;+;+;+;+;+;+;+;+;+;+;+;-;-;-;-;-;-;-;-;-;-;-;-;-;-;-;-;-;-;-;-;-;-;-;-;-;-;-;-;-;-;-;-;-;-;-;-;-;-;-;-;-;-;-;-;-;-;-;-;-;-;-;-;-;-;-;-;-;-;-;-;-;-;-;-;-;-;-;-;-;-;-;-;-;-;-;-;-;-;-;-;-;+;+;+;+;+;+;+;+;+;+;+;+;+;+;+;+;+;+;+;+;+;+;+;+;+;+;+;+;+;+;+;+;+;+;+;+;+;+;+;+;+;+;+;+;+;+;+;+;+;+;+;+;-;-;-;-;-;-;-;-;-;-;-;-;-;-;-;-;-;-;-;-;-;-;-;-;-;-;-;-;-;-;-;-;-;-;-;-;-;-;-;-;-;-;-;-;-;-;-;-;-;-;-;-;-;-;+;+;+;+;+;+;+;+;+;+;+;+;+;+;+;+;+;+;+;+;+;+;+;+;+;+;+;+;+;+;+;+;+;+;+;+;+;+;+;+;+;+;+;+;+;+;+;+;+;+;+;+;+;+;+;+;+;+;+;+;+;+;+;+;+;+;+;+;+;+;+;+;+;+;+;+;+;+;+;+;+;+;+;+;+;+;+;+;-;-;-;-;-;-;-;-;-;-;-;-;-;-;-;-;-;-;-;-;-;-;-;-;-;-;-;-;-;-;-;-;-;-;-;-;-;-;-;-;-;-;-;-;-;-;-;-;-;-;-;-;-;-;-;-;-;-;-;-;-;-;-;-;-;-;-;-;-;-;-;-;-;-;-;-;-;-;-;-;-;-;-;-;-;-;-;-;-;-;-;-;-;-;-;-;-;-;-;-;-;-;-;-;-;-;-;-;-;-;-;-;-;-;-;-;-;-;-;-;-;-;-;-;-;-;-;-;-;-;-;-;-;+;+;+;+;+;+;+;+;+;+;+;+;+;+;+;+;+;+;+;+;+;+;+;+;+;+;+;+;+;+;+;+;+;+;+;+;+;+;+;+;+;+;+;+;+;+;+;+;+;+;+;+;-;-;-;-;-;-;-;-;-;-;-;-;-;-;-;-;-;-;-;-;-;-;-;-;-;-;-;-;-;-;-;-;-;-;-;-;-;-;-;-;-;-;-;-;-;-;-;-;-;-;-;-;-;-;-;-;-;-;-;-;-;-;-;-;-;-;-;-;-;-;-;-;-;-;-;-;-;-;-;-;+;+;+;+;+;+;+;+;+;+;+;+;+;+;+;+;+;+;+;+;+;+;+;+;+;+;+;+;+;+;+;+;+;+;+;+;+;+;+;+;+;+;+;+;+;+;+;+;+;+;+;+;+;+;+;+;+;-;-;-;-;-;-;-;-;-;-;-;-;-;-;-;-;-;-;-;-;-;-;-;-;-;-;-;-;-;-;-;-;-;-;-;-;-;-;-;-;-;-;-;-;-;-;-;-;-;-;-;-;-;-;-;-;-;-;-;-;-;-;-;-;-;-;-;-;-;-;-;-;-;-;-;-;-;-;-;-;-;-;-;+;+;+;+;+;+;+;+;+;+;+;+;+;+;+;+;+;+;+;+;+;+;+;+;+;+;+;+;+;+;+;+;+;+;+;+;+;+;+;+;+;+;+;+;+;+;+;+;+;+;+;+;+;+;+;+;+;+;+;+;+;+;+;+;+;+;+;+;+;+;+;+;+;+;+;+;+;+;+;+;+;+;+;+;+;+;+;+;+;+;+;+;+;+;+;+;+;+;+;+;+;+;+;+;+;+;+;+;+;+;+;+;+;+;+;+;+;+;+;+;+;+;+;+;+;+;+;+;+;+;-;-;-;-;-;-;-;-;-;-;-;-;-;-;-;-;-;-;-;-;-;-;-;-;-;-;-;-;-;-;-;-;-;-;-;-;-;-;-;-;-;-;-;-;-;-;-;-;-;-;-;-;-;-;-;-;-;-;-;-;-;-;-;-;-;-;-;-;-;-;-;-;-;-;-;-;-;-;-;-;-;-;-;-;+;+;+;+;+;+;+;+;+;+;+;+;+;+;+;+;+;+;+;+;+;+;+;+;+;+;+;+;+;+;+;+;+;+;+;+;+;+;+;+;+;+;+;+;+;+;+;+;+;+;+;+;-;-;-;-;-;-;-;-;-;-;-;-;-;-;-;-;-;-;-;-;-;-;-;-;-;-;-;-;-;-;-;-;-;-;-;-;-;-;-;-;-;-;-;-;-;-;-;-;-;-;-;-;-;+;+;+;+;+;+;+;+;+;+;+;+;+;+;+;+;+;+;+;+;+;+;+;-;-;-;-;-;-;-;-;-;-;-;-;-;-;-;-;-;-;-;-;-;-;-;+;+;+;+;+;+;+;+;+;+;+;+;+;+;+;+;+;+;+;+;+;+;+;+;+;+;+;+;+;+;+;+;+;+;+;+;+;+;+;+;+;+;+;+;+;+;+;+;+;+;+;+;-;-;-;-;-;-;-;-;-;-;-;-;-;-;-;-;-;-;-;-;-;-;-;-;-;-;-;-;-;-;-;-;-;-;+;+;+;+;+;+;+;+;+;+;+;+;+;+;+;+;+;+;+;+;+;+;+;+;+;+;+;+;+;+;+;+;+;+;+;+;+;+;+;+;+;+;+;+;+;+;+;+;+;+;+;+;+;+;+;+;+;+;-;-;-;-;-;-;-;-;-;-;-;-;-;-;-;-;-;-;-;-;-;-;-;-;-;-;-;-;-;-;-;-;-;-;-;-;-;-;-;-;-;-;-;-;-;-;-;-;-;-;-;-;-;-;-;-;-;-;-;-;-;-;-;-;-;-;-;-;-;-;-;-;-;-;-;-;-;-;-;-;-;-;-;-;-;-;-;-;-;-;-;-;-;+;+;+;+;+;+;+;+;+;+;+;+;+;+;+;+;+;+;+;+;+;+;+;+;+;+;+;+;+;+;+;+;+;+;+;+;+;+;+;+;+;+;+;+;+;+;+;+;+;+;+;+;+;+;+;+;+;+;+;+;+;+;+;+;+;+;-;-;-;-;-;-;-;-;-;-;-;-;-;-;-;-;-;-;-;-;-;-;-;-;-;-;-;-;-;-;-;-;-;-;-;-;-;-;-;-;-;-;-;-;-;-;-;+;+;+;+;+;+;+;+;+;+;+;+;+;+;+;+;+;+;+;+;+;+;+;+;+;+;+;+;+;+;+;+;+;+;+;+;+;+;+;+;+;+;+;+;+;+;+;+;+;+;+;+;+;+;+;+;+;+;+;+;+;+;+;+;+;+;+;+;+;+;+;+;+;+;+;+;+;+;-;-;-;-;-;-;-;-;-;-;-;-;-;-;-;-;-;-;-;-;-;-;-;-;-;-;-;-;-;-;-;-;-;-;-;-;-;-;-;-;-;-;-;-;-;-;-;-;-;-;-;-;-;-;-;-;-;-;-;-;-;-;-;+;+;+;+;+;+;+;+;+;+;+;+;+;+;+;+;+;+;+;+;+;+;+;+;+;+;+;+;+;+;+;+;+;+;+;+;+;+;+;+;+;+;+;+;+;+;+;+;+;+;+;+;+;+;+;+;+;+;+;+;+;+;+;-;-;-;-;-;-;-;-;-;-;-;-;-;-;-;-;-;-;-;-;-;-;-;-;-;-;-;-;-;-;-;+;+;+;+;-;+;+;-;-;+;-;-;-;+;-;+;-;-;-;-;-;-;-;-;+;+;+;+;-;-;+;-;+;-;-;+;-;+;+;+;+;-;-;-;-;-;+;-;-;+;+;-;-;+;+;-;-;-;-;-;+;+;-;+;-;-;+;+;+;-;+;-;+;-;-;-;+;-;+;-;-;+;-;-;+;-;+;+;-;+;+;+;-;+;+;-;+;+;+;+;+;-;+;-;+;+;+;-;-;+;+;+;+;-;+;-;-;-;+;-;+;-;+;+;+;+;-;-;-;-	496536	248597.64	352774.35	422863.62	430341.27	392520.77	316022.10	376743.38	336173.49	242999.49	302789.74	199776.56	216016.52	210632.18	367300.27	334080.99	314308.44	394007.39	210904.69	166559.16	182299.73	158484.94	134469.16	186147.41	205973.48	135011.61	151865.75
NotFur1_rnd-1_family-633:hAT:DNA	CM025008.1;CM025008.1;CM025008.1;CM025008.1;CM025008.1;CM025008.1;CM025008.1;CM025008.1;CM025008.1;CM025008.1;CM025008.1;CM025008.1;CM025008.1;CM025008.1;CM025008.1;CM025008.1;CM025008.1;CM025008.1;CM025008.1;CM025008.1;CM025008.1;CM025008.1;CM025008.1;CM025008.1;CM025008.1;CM025008.1;CM025008.1;CM025008.1;CM025008.1;CM025008.1;CM025008.1;CM025008.1;CM025008.1;CM025008.1;CM025008.1;CM025008.1;CM025008.1;CM025008.1;CM025008.1;CM025008.1;CM025008.1;CM025008.1;CM025008.1;CM025008.1;CM025008.1;CM025008.1;CM025008.1;CM025008.1;CM025008.1;CM025008.1;CM025008.1;CM025008.1;CM025008.1;CM025008.1;CM025008.1;CM025008.1;CM025008.1;CM025008.1;CM025008.1;CM025008.1;CM025008.1;CM025008.1;CM025008.1;CM025008.1;CM025008.1;CM025008.1;CM025008.1;CM025008.1;CM025008.1;CM025008.1;CM025008.1;CM025008.1;CM025008.1;CM025008.1;CM025008.1;CM025008.1;CM025008.1;CM025008.1;CM025008.1;CM025008.1;CM025008.1;CM025008.1;CM025008.1;CM025008.1;CM025008.1;CM025008.1;CM025009.1;CM025009.1;CM025009.1;CM025009.1;CM025009.1;CM025009.1;CM025009.1;CM025009.1;CM025009.1;CM025009.1;CM025009.1;CM025009.1;CM025009.1;CM025009.1;CM025009.1;CM025009.1;CM025009.1;CM025009.1;CM025009.1;CM025009.1;CM025009.1;CM025009.1;CM025009.1;CM025009.1;CM025009.1;CM025009.1;CM025009.1;CM025009.1;CM025009.1;CM025009.1;CM025009.1;CM025009.1;CM025009.1;CM025009.1;CM025009.1;CM025009.1;CM025009.1;CM025009.1;CM025009.1;CM025009.1;CM025009.1;CM025009.1;CM025009.1;CM025009.1;CM025009.1;CM025009.1;CM025009.1;CM025009.1;CM025009.1;CM025009.1;CM025009.1;CM025009.1;CM025009.1;CM025009.1;CM025009.1;CM025009.1;CM025009.1;CM025009.1;CM025009.1;CM025009.1;CM025009.1;CM025009.1;CM025009.1;CM025009.1;CM025009.1;CM025009.1;CM025009.1;CM025009.1;CM025009.1;CM025009.1;CM025009.1;CM025009.1;CM025009.1;CM025009.1;CM025009.1;CM025009.1;CM025009.1;CM025009.1;CM025009.1;CM025009.1;CM025009.1;CM025009.1;CM025009.1;CM025009.1;CM025009.1;CM025009.1;CM025009.1;CM025009.1;CM025009.1;CM025009.1;CM025009.1;CM025009.1;CM025009.1;CM025009.1;CM025009.1;CM025009.1;CM025009.1;CM025009.1;CM025009.1;CM025009.1;CM025009.1;CM025010.1;CM025010.1;CM025010.1;CM025010.1;CM025010.1;CM025010.1;CM025010.1;CM025010.1;CM025010.1;CM025010.1;CM025010.1;CM025010.1;CM025010.1;CM025010.1;CM025010.1;CM025010.1;CM025010.1;CM025010.1;CM025010.1;CM025010.1;CM025010.1;CM025010.1;CM025010.1;CM025010.1;CM025010.1;CM025010.1;CM025010.1;CM025010.1;CM025010.1;CM025010.1;CM025010.1;CM025010.1;CM025010.1;CM025010.1;CM025010.1;CM025010.1;CM025010.1;CM025010.1;CM025010.1;CM025010.1;CM025010.1;CM025010.1;CM025010.1;CM025010.1;CM025010.1;CM025010.1;CM025010.1;CM025010.1;CM025010.1;CM025010.1;CM025010.1;CM025010.1;CM025010.1;CM025010.1;CM025010.1;CM025010.1;CM025010.1;CM025010.1;CM025010.1;CM025010.1;CM025010.1;CM025010.1;CM025010.1;CM025010.1;CM025010.1;CM025010.1;CM025010.1;CM025010.1;CM025010.1;CM025011.1;CM025011.1;CM025011.1;CM025011.1;CM025011.1;CM025011.1;CM025011.1;CM025011.1;CM025011.1;CM025011.1;CM025011.1;CM025011.1;CM025011.1;CM025011.1;CM025011.1;CM025011.1;CM025011.1;CM025011.1;CM025011.1;CM025011.1;CM025011.1;CM025011.1;CM025011.1;CM025011.1;CM025011.1;CM025011.1;CM025011.1;CM025011.1;CM025011.1;CM025011.1;CM025011.1;CM025011.1;CM025011.1;CM025011.1;CM025011.1;CM025011.1;CM025011.1;CM025011.1;CM025011.1;CM025011.1;CM025011.1;CM025011.1;CM025011.1;CM025011.1;CM025011.1;CM025011.1;CM025011.1;CM025011.1;CM025011.1;CM025011.1;CM025011.1;CM025011.1;CM025011.1;CM025011.1;CM025011.1;CM025011.1;CM025011.1;CM025011.1;CM025011.1;CM025011.1;CM025011.1;CM025011.1;CM025011.1;CM025011.1;CM025011.1;CM025011.1;CM025011.1;CM025011.1;CM025011.1;CM025011.1;CM025011.1;CM025011.1;CM025011.1;CM025011.1;CM025012.1;CM025012.1;CM025012.1;CM025012.1;CM025012.1;CM025012.1;CM025012.1;CM025012.1;CM025012.1;CM025012.1;CM025012.1;CM025012.1;CM025012.1;CM025012.1;CM025012.1;CM025012.1;CM025012.1;CM025012.1;CM025012.1;CM025012.1;CM025012.1;CM025012.1;CM025012.1;CM025012.1;CM025012.1;CM025012.1;CM025012.1;CM025012.1;CM025012.1;CM025012.1;CM025012.1;CM025012.1;CM025012.1;CM025012.1;CM025012.1;CM025012.1;CM025012.1;CM025012.1;CM025012.1;CM025012.1;CM025012.1;CM025012.1;CM025012.1;CM025012.1;CM025012.1;CM025012.1;CM025012.1;CM025012.1;CM025012.1;CM025012.1;CM025012.1;CM025012.1;CM025013.1;CM025013.1;CM025013.1;CM025013.1;CM025013.1;CM025013.1;CM025013.1;CM025013.1;CM025013.1;CM025013.1;CM025013.1;CM025013.1;CM025013.1;CM025013.1;CM025013.1;CM025013.1;CM025013.1;CM025013.1;CM025013.1;CM025013.1;CM025013.1;CM025013.1;CM025013.1;CM025013.1;CM025013.1;CM025013.1;CM025013.1;CM025013.1;CM025013.1;CM025013.1;CM025013.1;CM025013.1;CM025013.1;CM025013.1;CM025013.1;CM025013.1;CM025013.1;CM025013.1;CM025013.1;CM025013.1;CM025013.1;CM025013.1;CM025013.1;CM025013.1;CM025013.1;CM025013.1;CM025013.1;CM025013.1;CM025013.1;CM025013.1;CM025013.1;CM025013.1;CM025013.1;CM025013.1;CM025013.1;CM025013.1;CM025013.1;CM025013.1;CM025013.1;CM025013.1;CM025013.1;CM025013.1;CM025013.1;CM025013.1;CM025014.1;CM025014.1;CM025014.1;CM025014.1;CM025014.1;CM025014.1;CM025014.1;CM025014.1;CM025014.1;CM025014.1;CM025014.1;CM025014.1;CM025014.1;CM025014.1;CM025014.1;CM025014.1;CM025014.1;CM025014.1;CM025014.1;CM025014.1;CM025014.1;CM025014.1;CM025014.1;CM025014.1;CM025014.1;CM025014.1;CM025014.1;CM025014.1;CM025014.1;CM025014.1;CM025014.1;CM025014.1;CM025014.1;CM025014.1;CM025014.1;CM025014.1;CM025014.1;CM025014.1;CM025014.1;CM025014.1;CM025014.1;CM025014.1;CM025014.1;CM025014.1;CM025014.1;CM025014.1;CM025014.1;CM025014.1;CM025015.1;CM025015.1;CM025015.1;CM025015.1;CM025015.1;CM025015.1;CM025015.1;CM025015.1;CM025015.1;CM025015.1;CM025015.1;CM025015.1;CM025015.1;CM025015.1;CM025015.1;CM025015.1;CM025015.1;CM025015.1;CM025015.1;CM025015.1;CM025015.1;CM025015.1;CM025015.1;CM025015.1;CM025015.1;CM025015.1;CM025015.1;CM025015.1;CM025015.1;CM025015.1;CM025015.1;CM025015.1;CM025015.1;CM025015.1;CM025015.1;CM025015.1;CM025015.1;CM025015.1;CM025015.1;CM025015.1;CM025015.1;CM025015.1;CM025015.1;CM025015.1;CM025015.1;CM025015.1;CM025015.1;CM025015.1;CM025015.1;CM025015.1;CM025015.1;CM025015.1;CM025015.1;CM025015.1;CM025015.1;CM025015.1;CM025015.1;CM025015.1;CM025015.1;CM025015.1;CM025015.1;CM025015.1;CM025015.1;CM025015.1;CM025015.1;CM025015.1;CM025015.1;CM025015.1;CM025015.1;CM025015.1;CM025015.1;CM025015.1;CM025015.1;CM025015.1;CM025015.1;CM025015.1;CM025015.1;CM025015.1;CM025015.1;CM025015.1;CM025015.1;CM025016.1;CM025016.1;CM025016.1;CM025016.1;CM025016.1;CM025016.1;CM025016.1;CM025016.1;CM025016.1;CM025016.1;CM025016.1;CM025016.1;CM025016.1;CM025016.1;CM025016.1;CM025016.1;CM025016.1;CM025016.1;CM025016.1;CM025016.1;CM025016.1;CM025016.1;CM025016.1;CM025016.1;CM025016.1;CM025016.1;CM025016.1;CM025016.1;CM025016.1;CM025016.1;CM025016.1;CM025016.1;CM025016.1;CM025016.1;CM025016.1;CM025016.1;CM025016.1;CM025016.1;CM025016.1;CM025016.1;CM025016.1;CM025016.1;CM025016.1;CM025016.1;CM025016.1;CM025016.1;CM025016.1;CM025016.1;CM025016.1;CM025016.1;CM025016.1;CM025016.1;CM025016.1;CM025016.1;CM025016.1;CM025016.1;CM025016.1;CM025016.1;CM025016.1;CM025016.1;CM025016.1;CM025016.1;CM025016.1;CM025016.1;CM025016.1;CM025016.1;CM025016.1;CM025016.1;CM025016.1;CM025016.1;CM025016.1;CM025016.1;CM025016.1;CM025016.1;CM025016.1;CM025016.1;CM025016.1;CM025016.1;CM025016.1;CM025016.1;CM025017.1;CM025017.1;CM025017.1;CM025017.1;CM025017.1;CM025017.1;CM025017.1;CM025017.1;CM025017.1;CM025017.1;CM025017.1;CM025017.1;CM025017.1;CM025017.1;CM025017.1;CM025017.1;CM025017.1;CM025017.1;CM025017.1;CM025017.1;CM025017.1;CM025017.1;CM025017.1;CM025017.1;CM025017.1;CM025017.1;CM025017.1;CM025017.1;CM025017.1;CM025017.1;CM025017.1;CM025017.1;CM025017.1;CM025017.1;CM025017.1;CM025017.1;CM025017.1;CM025017.1;CM025017.1;CM025017.1;CM025017.1;CM025017.1;CM025017.1;CM025017.1;CM025017.1;CM025017.1;CM025017.1;CM025017.1;CM025017.1;CM025017.1;CM025017.1;CM025017.1;CM025017.1;CM025017.1;CM025017.1;CM025017.1;CM025017.1;CM025017.1;CM025017.1;CM025017.1;CM025017.1;CM025017.1;CM025017.1;CM025017.1;CM025017.1;CM025017.1;CM025017.1;CM025017.1;CM025017.1;CM025017.1;CM025017.1;CM025017.1;CM025017.1;CM025017.1;CM025017.1;CM025017.1;CM025017.1;CM025017.1;CM025017.1;CM025017.1;CM025017.1;CM025017.1;CM025017.1;CM025017.1;CM025017.1;CM025017.1;CM025017.1;CM025017.1;CM025017.1;CM025017.1;CM025017.1;CM025017.1;CM025017.1;CM025017.1;CM025017.1;CM025018.1;CM025018.1;CM025018.1;CM025018.1;CM025018.1;CM025018.1;CM025018.1;CM025018.1;CM025018.1;CM025018.1;CM025018.1;CM025018.1;CM025018.1;CM025018.1;CM025018.1;CM025018.1;CM025018.1;CM025018.1;CM025018.1;CM025018.1;CM025018.1;CM025018.1;CM025018.1;CM025018.1;CM025018.1;CM025018.1;CM025018.1;CM025018.1;CM025018.1;CM025018.1;CM025018.1;CM025018.1;CM025018.1;CM025018.1;CM025018.1;CM025018.1;CM025018.1;CM025018.1;CM025018.1;CM025018.1;CM025018.1;CM025018.1;CM025018.1;CM025018.1;CM025018.1;CM025018.1;CM025018.1;CM025018.1;CM025018.1;CM025018.1;CM025018.1;CM025018.1;CM025019.1;CM025019.1;CM025019.1;CM025019.1;CM025019.1;CM025019.1;CM025019.1;CM025019.1;CM025019.1;CM025019.1;CM025019.1;CM025019.1;CM025019.1;CM025019.1;CM025019.1;CM025019.1;CM025019.1;CM025019.1;CM025019.1;CM025019.1;CM025019.1;CM025019.1;CM025019.1;CM025019.1;CM025019.1;CM025019.1;CM025019.1;CM025019.1;CM025019.1;CM025019.1;CM025019.1;CM025020.1;CM025020.1;CM025020.1;CM025020.1;CM025020.1;CM025020.1;CM025020.1;CM025020.1;CM025020.1;CM025020.1;CM025020.1;CM025020.1;CM025020.1;CM025020.1;CM025020.1;CM025020.1;CM025020.1;CM025020.1;CM025020.1;CM025020.1;CM025020.1;CM025020.1;CM025020.1;CM025020.1;CM025020.1;CM025020.1;CM025020.1;CM025020.1;CM025020.1;CM025020.1;CM025020.1;CM025020.1;CM025020.1;CM025020.1;CM025020.1;CM025020.1;CM025020.1;CM025020.1;CM025020.1;CM025020.1;CM025020.1;CM025020.1;CM025020.1;CM025020.1;CM025020.1;CM025020.1;CM025020.1;CM025020.1;CM025020.1;CM025020.1;CM025020.1;CM025020.1;CM025020.1;CM025020.1;CM025020.1;CM025020.1;CM025020.1;CM025020.1;CM025020.1;CM025020.1;CM025020.1;CM025020.1;CM025020.1;CM025020.1;CM025020.1;CM025020.1;CM025020.1;CM025020.1;CM025020.1;CM025020.1;CM025020.1;CM025020.1;CM025020.1;CM025020.1;CM025021.1;CM025021.1;CM025021.1;CM025021.1;CM025021.1;CM025021.1;CM025021.1;CM025021.1;CM025021.1;CM025021.1;CM025021.1;CM025021.1;CM025021.1;CM025021.1;CM025021.1;CM025021.1;CM025021.1;CM025021.1;CM025021.1;CM025021.1;CM025021.1;CM025021.1;CM025021.1;CM025021.1;CM025021.1;CM025021.1;CM025021.1;CM025021.1;CM025021.1;CM025021.1;CM025021.1;CM025021.1;CM025021.1;CM025021.1;CM025021.1;CM025021.1;CM025021.1;CM025021.1;CM025021.1;CM025021.1;CM025021.1;CM025021.1;CM025021.1;CM025021.1;CM025021.1;CM025021.1;CM025021.1;CM025021.1;CM025021.1;CM025021.1;CM025021.1;CM025021.1;CM025021.1;CM025021.1;CM025021.1;CM025021.1;CM025021.1;CM025021.1;CM025021.1;CM025021.1;CM025021.1;CM025021.1;CM025021.1;CM025021.1;CM025021.1;CM025021.1;CM025021.1;CM025021.1;CM025021.1;CM025021.1;CM025022.1;CM025022.1;CM025022.1;CM025022.1;CM025022.1;CM025022.1;CM025022.1;CM025022.1;CM025022.1;CM025022.1;CM025022.1;CM025022.1;CM025022.1;CM025022.1;CM025022.1;CM025022.1;CM025022.1;CM025022.1;CM025022.1;CM025022.1;CM025022.1;CM025022.1;CM025022.1;CM025022.1;CM025022.1;CM025022.1;CM025022.1;CM025022.1;CM025022.1;CM025022.1;CM025022.1;CM025022.1;CM025022.1;CM025022.1;CM025022.1;CM025022.1;CM025022.1;CM025022.1;CM025022.1;CM025022.1;CM025022.1;CM025022.1;CM025022.1;CM025022.1;CM025022.1;CM025022.1;CM025022.1;CM025022.1;CM025022.1;CM025022.1;CM025022.1;CM025022.1;CM025022.1;CM025022.1;CM025022.1;CM025022.1;CM025022.1;CM025022.1;CM025022.1;CM025022.1;CM025022.1;CM025022.1;CM025022.1;CM025022.1;CM025022.1;CM025022.1;CM025022.1;CM025022.1;CM025022.1;CM025022.1;CM025022.1;CM025022.1;CM025023.1;CM025023.1;CM025023.1;CM025023.1;CM025023.1;CM025023.1;CM025023.1;CM025023.1;CM025023.1;CM025023.1;CM025023.1;CM025023.1;CM025023.1;CM025023.1;CM025023.1;CM025023.1;CM025023.1;CM025023.1;CM025023.1;CM025023.1;CM025023.1;CM025023.1;CM025023.1;CM025023.1;CM025023.1;CM025023.1;CM025023.1;CM025023.1;CM025023.1;CM025023.1;CM025023.1;CM025023.1;CM025023.1;CM025023.1;CM025023.1;CM025023.1;CM025023.1;CM025023.1;CM025023.1;CM025023.1;CM025023.1;CM025023.1;CM025023.1;CM025023.1;CM025023.1;CM025023.1;CM025023.1;CM025023.1;CM025024.1;CM025024.1;CM025024.1;CM025024.1;CM025024.1;CM025024.1;CM025024.1;CM025024.1;CM025024.1;CM025024.1;CM025024.1;CM025024.1;CM025024.1;CM025024.1;CM025024.1;CM025024.1;CM025024.1;CM025024.1;CM025024.1;CM025024.1;CM025024.1;CM025024.1;CM025024.1;CM025024.1;CM025024.1;CM025024.1;CM025024.1;CM025024.1;CM025024.1;CM025024.1;CM025024.1;CM025024.1;CM025024.1;CM025024.1;CM025024.1;CM025024.1;CM025024.1;CM025024.1;CM025024.1;CM025024.1;CM025024.1;CM025024.1;CM025024.1;CM025024.1;CM025024.1;CM025024.1;CM025024.1;CM025025.1;CM025025.1;CM025025.1;CM025025.1;CM025025.1;CM025025.1;CM025025.1;CM025025.1;CM025025.1;CM025025.1;CM025025.1;CM025025.1;CM025025.1;CM025025.1;CM025025.1;CM025025.1;CM025025.1;CM025025.1;CM025025.1;CM025025.1;CM025025.1;CM025025.1;CM025025.1;CM025025.1;CM025025.1;CM025025.1;CM025025.1;CM025025.1;CM025025.1;CM025025.1;CM025026.1;CM025026.1;CM025026.1;CM025026.1;CM025026.1;CM025026.1;CM025026.1;CM025026.1;CM025026.1;CM025026.1;CM025026.1;CM025026.1;CM025026.1;CM025026.1;CM025026.1;CM025026.1;CM025026.1;CM025026.1;CM025026.1;CM025026.1;CM025026.1;CM025026.1;CM025026.1;CM025026.1;CM025026.1;CM025026.1;CM025026.1;CM025026.1;CM025026.1;CM025026.1;CM025026.1;CM025026.1;CM025026.1;CM025026.1;CM025026.1;CM025026.1;JAAVVJ010000020.1;JAAVVJ010000020.1;JAAVVJ010000021.1;JAAVVJ010000022.1;JAAVVJ010000024.1;JAAVVJ010000027.1;JAAVVJ010000039.1;JAAVVJ010000048.1;JAAVVJ010000094.1;JAAVVJ010000279.1;JAAVVJ010001500.1;JAAVVJ010002931.1;JAAVVJ010006322.1;JAAVVJ010007843.1;JAAVVJ010008124.1;JAAVVJ010009752.1;JAAVVJ010010027.1;JAAVVJ010010027.1;JAAVVJ010010255.1;JAAVVJ010010783.1;JAAVVJ010014680.1;JAAVVJ010014723.1;JAAVVJ010014843.1;JAAVVJ010015208.1;JAAVVJ010015660.1;JAAVVJ010015959.1;JAAVVJ010015959.1;JAAVVJ010016738.1;JAAVVJ010017184.1;JAAVVJ010017486.1;JAAVVJ010017883.1;JAAVVJ010018853.1;JAAVVJ010021714.1;JAAVVJ010021715.1;JAAVVJ010027088.1;JAAVVJ010027359.1;JAAVVJ010027496.1;JAAVVJ010028616.1;JAAVVJ010029012.1;JAAVVJ010029041.1;JAAVVJ010029450.1;JAAVVJ010029945.1;JAAVVJ010030373.1;JAAVVJ010030402.1;JAAVVJ010030549.1;JAAVVJ010030810.1;JAAVVJ010030835.1;JAAVVJ010031172.1;JAAVVJ010031222.1;JAAVVJ010031227.1;JAAVVJ010031227.1;JAAVVJ010032066.1;JAAVVJ010033728.1;JAAVVJ010034704.1;JAAVVJ010035375.1;JAAVVJ010035640.1;JAAVVJ010036324.1;JAAVVJ010037035.1;JAAVVJ010037239.1;JAAVVJ010037630.1;JAAVVJ010037697.1;JAAVVJ010037726.1;JAAVVJ010037875.1;JAAVVJ010038211.1;JAAVVJ010038211.1;JAAVVJ010038467.1;JAAVVJ010038615.1;JAAVVJ010038899.1;JAAVVJ010039007.1;JAAVVJ010039069.1;JAAVVJ010039344.1;JAAVVJ010039375.1;JAAVVJ010039394.1;JAAVVJ010039919.1;JAAVVJ010039973.1;JAAVVJ010040096.1;JAAVVJ010040113.1	1232708;1378158;1594701;2735412;2735608;3406201;5280866;6989052;7293903;7699752;8012972;10452639;10454260;13798473;13988493;19676230;24163897;25768689;25823055;25824574;25825677;27567318;30040776;40593067;43956330;47895589;49976660;50366827;51182388;55787108;57938526;59628831;60216531;60248530;60387631;60389714;60438682;60917745;61261027;61474498;61514203;62675013;1621274;3279338;3843772;4484412;4723539;5893805;7247755;8794462;13268671;15331633;22190779;25344937;26859136;27564994;28377094;32639003;32886427;32903349;33907109;41143418;41464908;41911264;42383351;43589409;43619290;48718401;49330478;50821341;51711003;52324754;54837629;56958481;58075624;60081753;60563226;61136752;61163861;61258278;61349858;61501709;61712003;61851226;62461290;63336552;1700770;1752412;3106318;3111804;3963813;4956554;5530265;6048902;6085739;6821671;7763649;8317138;8574608;9367431;10183451;10217492;10280012;15272122;15488532;20678954;20812490;28540504;29674634;34474306;37622989;41041796;41075529;43898276;45690964;47852552;48249229;49495007;51549821;52458010;53655334;54296045;56147544;57931813;61743058;62158883;62177940;63523941;63524587;63545031;65912150;66921588;67638829;67918305;70771636;73040177;1968080;2691504;2746723;3334894;4270072;5011801;5227101;7549460;8437096;8587608;9646591;9675478;10053776;10398138;10599100;10732549;15101543;17061885;18627554;20066087;20192411;20295781;20730234;23855515;28786279;31198570;34840685;37467208;37467945;44637838;44808085;44811969;46057580;55239585;58162133;59398929;61188782;62167995;62222654;65591000;68771983;69125324;69951525;70029306;71086586;71620343;71665128;72209561;72629496;73236147;74015374;725857;3123191;8808904;14380059;17444001;19878168;24300544;29998622;30069035;32127458;32127736;34473438;42284122;42300511;42310956;46207059;47845795;48135462;48880066;49189728;49468724;49697075;50684882;52699552;52720731;52953425;53716791;54241901;54439745;54736012;55837355;5521460;7634861;17358123;21479258;21750824;21978334;23525696;26804582;28695058;34513686;40469324;41155297;41767899;42266648;44490366;44913458;47273666;48189260;48839333;49124248;49124525;49287808;49762589;50560219;50609093;51068953;51074009;51487799;52450113;52754944;52944994;53755133;54357014;54578639;55351339;55356194;55804384;56589788;1300683;1671816;2502699;2865215;3037466;3401107;3560828;3825518;4318997;4393426;5348822;6050123;7151825;7810521;8949767;9578222;9885101;9982039;11042744;11373975;12290025;15999954;16499805;22667950;31715766;36661110;39543305;39820623;40860774;40937204;40964779;41392561;41582351;41671155;42555762;44449208;45039764;45851566;47898620;2860872;3629881;3966560;4244434;4945421;4975819;5441686;5651510;6184872;7288124;9358742;9468311;9698741;10200821;11136560;11424070;15079585;18672002;18893647;19838533;19976423;19977664;20429119;21601019;27906053;28325663;29602789;29602992;29786775;31233529;33987859;38921007;41385084;47185732;47335824;3416429;8957946;15597446;20108255;26468710;32814956;34132705;34924978;38181615;39020100;39288555;39690766;40028360;40829838;41940643;42878366;44038079;44114751;44261295;44332658;44513116;45687843;46145591;46319655;46320418;47058720;47118993;47155658;5093396;5254794;6355953;10969432;14223918;20954887;27287131;27592547;27688450;29231471;35860964;36579823;41232019;41587916;41770142;41847399;43422056;43669190;44342458;44487469;45491709;45731467;45732532;47458383;857882;5791968;6428150;20150325;22516237;28567297;29201793;33950811;36100092;40365543;41615476;42188232;42745383;43048093;43584409;44092045;45427664;49473392;52514017;54601758;55877333;57198708;57480173;58684918;59214224;59953027;2335996;4807275;10750675;12746172;12747367;12749368;14700759;20426339;22395501;24497090;26091497;26862904;27031770;30734090;32026293;35126277;35693931;37452970;37997513;44205705;45350268;45459261;48377105;48469864;56358830;56747282;57380918;57899849;58025344;58374826;58857565;59225354;59705453;59720100;59722681;59862265;60173567;60215351;88272;3984479;16601563;18549891;19233301;23518263;23988616;25440127;26455123;35037745;35774083;36318325;38007817;38992018;39098129;39480581;39546476;39808733;39809271;39984563;40565174;42432443;883141;4271870;8561482;8765930;10907060;11536401;12120037;14362724;14425965;15559327;20708616;26027369;27017294;27017605;27156493;30137961;33539934;34667184;36397575;37939966;38785139;39319405;39913364;39996867;40031016;42433537;601436;2288942;2642447;4491160;5594549;5760571;7530262;7870565;8135611;8371086;8807020;9448995;9973435;10419553;10498574;12075982;12280339;12833767;12954953;13690391;14295130;14303427;18110781;18787512;18790633;19608080;21142264;28788255;33256882;46706167;47437658;49261845;51117696;51222789;51883476;52148930;52274413;52277814;52721048;53713807;55270403;57050014;5900351;5985243;7098465;7589731;7982155;9091063;9093436;9697511;9737424;12001198;13429931;13430101;14067557;15442656;16608316;21246632;22793191;23954283;32949475;33794768;37736733;37990196;41323146;45382062;46631038;47689480;47786144;48493086;48609857;49117864;50266751;50764130;51006226;51586385;51628885;52820339;53335801;53570703;53764823;666420;3856909;4250259;4534115;6784324;8408667;8995410;9596100;12788827;18618393;19295754;19797363;23665258;24184932;25095528;25827936;27075351;27859533;28165598;28223545;29953621;31951064;33471101;34315753;40847981;41716913;44638479;46492756;47103805;48218124;48711037;49422997;49605763;49644493;49884119;50293564;50717847;51482008;3586835;6915377;10916320;12338544;13553837;15898036;16155424;17484485;23426464;23547386;23879680;24988739;25044037;25126827;26195845;29278005;29776752;32782485;36152505;36823578;39945905;39962241;40611511;42709198;42962104;43861083;44794093;44800760;45544630;46224251;46696626;46794012;47283036;47409145;48464071;48545289;50538876;51095789;51481144;51675499;51958716;51960764;501838;1639308;2379102;2379341;2900150;3322734;6875011;6919797;8414394;9949340;10695055;11686386;11866073;14210471;15916328;16323322;18125862;20259970;21547901;26332358;26352954;26399206;27640354;29668931;36291542;36490012;36736759;39259343;39530085;40316987;41670175;41845927;43742862;44322494;44348100;44877161;45025523;45627085;47031896;47777997;48906380;49391959;3063794;3233476;5060865;5320868;6869546;7367710;7593274;7664177;8217069;8217179;9976057;10570995;10624208;12110307;13566649;13567394;16130712;16130837;16148465;16767490;19865111;23578738;25740527;27286379;31302230;32104297;33624591;35386577;35753976;36467111;36737804;39470527;39560469;39637167;39647643;40883606;41090136;41108143;41209632;41918891;43769121;44623893;44636475;44805876;45272370;45597027;45780213;45938292;45988296;46205133;46215892;46222604;49138931;284423;2546887;2763120;5936536;6082641;8195173;8549921;9061618;9303021;9749804;10341687;10666812;13349849;16674310;17623001;24387921;37091794;42619040;44382989;46541488;46571063;51305121;2734401;2847595;2884818;4152051;4530389;5544729;5652341;6541351;7199491;8356209;10266121;10266634;13272706;13389764;13709890;15706311;16833437;17848468;21222668;22283334;27232662;31562246;35415462;35415598;39538475;41096855;41890511;46587128;47486560;49267168;2368281;3781942;4085469;5001217;5138297;6508613;6693989;7706771;9046153;9649164;10483301;10818859;11771245;12612918;13006598;13856153;13857093;14473535;15801117;2405167;4027914;5108889;5640626;7941977;8203791;11321813;12632039;14126457;16230804;20340283;20341908;212408;213739;1331539;2795060;3103502;3618909;3992596;4082605;5604765;5788128;5879122;5888179;6993590;6998817;7924796;8613982;8993406;12009786;12271470;12670928;13454881;16968770;19677713;22543509;23793742;24268272;25580717;25841006;27032164;28504351;28661417;28914097;29456054;29569167;29673766;30368903;30382496;30386237;30477794;31344605;31794453;31947804;2388154;2534690;4775897;4777169;6057941;6160556;6807164;7220226;7489191;7688909;7732649;8116837;8191560;8192858;13137359;13209716;13819489;14458866;16146617;19279519;23919475;25146394;25877879;26801018;27539867;28361937;29170575;29222286;29592680;31140941;31351955;32993751;4600107;5273423;5304687;5598485;5885622;9881086;13278237;14769498;15338890;20646393;21676167;27983532;30998831;33505989;34271185;35323680;37556105;42136480;42157715;42631957;42985702;43044341;43047106;44502639;46524835;48556311;48625462;48665649;48723466;48989158;49084105;49094164;49973676;50100395;50633198;52527874;53661787;53666015;5498108;9433295;10973759;12762900;13924615;14918471;15778885;18233161;19552314;21044140;23299746;24848685;25726004;26105373;26675130;30946092;31086656;32188498;34985590;41109229;42150223;44165961;44760051;46185487;46360083;48015533;48537311;48753953;52200126;53024600;53030028;53285628;543860;1027257;1351783;1975408;2410101;2450798;2813024;2828095;2926436;3150960;3256658;3539902;4039051;4749146;4939197;5765067;5959264;6013603;6109993;6326288;13430337;13469033;16870698;20771675;21945176;22579812;23704341;26485819;30711111;31381645;33900596;34081226;34081306;34127043;34813555;35909371;36847316;36855233;912759;1521182;2844006;3334732;3816247;3907728;4182980;4317640;4340795;4632629;4935677;5138859;6400609;7256086;7484491;7502244;8469810;9863877;13514843;14044471;17350466;22315858;23443379;26773081;26885543;28677363;28771429;29054357;31071793;31994941;33179292;33705491;36176400;39997283;2630511;6366162;6939489;9673758;15096563;19506053;21684529;23235143;23575564;24944363;26054651;27632972;28794762;31511668;32879682;34275929;34276843;34539890;34596115;34970482;35622501;37715153;37766443;40895095;41250065;41867677;2959852;13633780;14431782;21271110;24516719;25491354;32075603;32763668;32894686;34811699;35172569;35493758;36438777;36586352;37284717;37505144;37639448;38204706;39940072;40753975;41251439;41877388;603608;3769331;6570208;7052914;15861288;16523502;20564683;23510075;27820976;28406676;28547880;30741109;30924814;31373164;31770761;31852763;32008414;32578077;32711336;6502943;7591434;7818958;8500432;8500514;10349683;13069594;14145381;16588564;16588758;17957854;19133673;19659568;21687197;24113466;26602460;26723741;26908538;28926278;30209060;30728171;30806040;30865532;31072702;31300351;31333443;31334828;33891754;457121;617542;13672941;15518544;19372147;21575485;25326995;25623121;28985423;31108000;31346002;31957565;33121145;4077389;5411853;7173221;7443220;13212815;16871716;23927035;24329466;24718401;25069691;25799892;29250004;29641874;30518975;30657266;31406216;31706413;481683;3650192;5319072;6959785;8062559;8351653;9204721;14509127;17177552;19540246;20714076;21401184;27526907;28426634;28488507;29633099;30004521;30257385;3351633;13583433;19771469;21902492;22552985;24347643;24874217;24961251;26734270;26734774;27307386;27453378;28044928;28677600;29369427;29667140;29772793;30615843;769634;1214800;312103;207796;424049;136068;138762;12008;4950;1745;16596;34868;63;350;6332;6848;1534;2271;13026;6597;4491;12736;2010;16209;1;6658;6750;5218;677;352;1009;4737;1222;1649;248;200;119;430;1423;438;182;2333;12592;895;1164;2425;4577;4281;3507;4314;8557;272;13650;2043;2009;73438;2728;4339;37315;4900;33221;469094;1679;1;48;1497;20757;13032;6004;5165;577;5865;3525;4391;1876;5691;3572	1232930;1378380;1594922;2735605;2735687;3406403;5281086;6989276;7294123;7699973;8013171;10452731;10454386;13798695;13988576;19676394;24164112;25768909;25823212;25824642;25825888;27567539;30040975;40593285;43956511;47895819;49976881;50367029;51182610;55787331;57938747;59628960;60216727;60248750;60387845;60389924;60438896;60917968;61261248;61474719;61514424;62675233;1621475;3279561;3843991;4484631;4723760;5893991;7247821;8794683;13268892;15331838;22191001;25345020;26859217;27565215;28377297;32639230;32886648;32903571;33907330;41143638;41465129;41911371;42383572;43589618;43619509;48718644;49330697;50821561;51711224;52324851;54837851;56958681;58075846;60081979;60563447;61136971;61164083;61258499;61350079;61501938;61712192;61851417;62461513;63336747;1700989;1752602;3106542;3112024;3964033;4956763;5530488;6049132;6085942;6821892;7763870;8317358;8574829;9367651;10183651;10217714;10280233;15272342;15488751;20679175;20812705;28540719;29674859;34474496;37623210;41041996;41075743;43898475;45691187;47852775;48249449;49495024;51550043;52458202;53655556;54296266;56147763;57932035;61743245;62159104;62178161;63523983;63524689;63545254;65912371;66921803;67639042;67918361;70771856;73040397;1968301;2691727;2746752;3335119;4270146;5012020;5227310;7549668;8437182;8587829;9646813;9675685;10053960;10398359;10599321;10732751;15101711;17062106;18627774;20066308;20192633;20296003;20730450;23855666;28786509;31198642;34840906;37467370;37468003;44637936;44808274;44812005;46057649;55239806;58162334;59399150;61188991;62168216;62222854;65591179;68772197;69125546;69951746;70029527;71086807;71620531;71665348;72209782;72629580;73236371;74015575;726078;3123412;8809128;14380279;17444214;19878385;24300765;29998842;30069258;32127553;32127863;34473663;42284341;42300731;42311159;46207280;47846013;48135661;48880286;49189949;49468949;49697296;50685101;52699772;52720948;52953647;53717015;54242112;54439967;54736231;55837578;5521683;7635070;17358312;21479467;21751045;21978555;23525917;26804802;28695137;34513906;40469543;41155365;41767947;42266837;44490586;44913681;47273888;48189424;48839419;49124325;49124702;49288035;49762811;50560443;50609262;51069172;51074236;51488022;52450313;52755164;52945221;53755353;54357192;54578855;55351560;55356406;55804608;56590008;1300904;1672037;2502920;2865341;3037687;3401328;3561047;3825740;4319187;4393648;5349046;6050344;7152047;7810742;8949989;9578441;9885322;9982259;11042963;11374193;12290237;16000175;16500022;22668173;31715872;36661334;39543526;39820842;40860995;40937456;40964997;41392782;41582576;41671211;42555983;44449429;45039985;45851789;47898842;2861066;3630103;3966759;4244651;4945642;4976040;5441903;5651732;6185094;7288345;9358963;9468530;9698954;10201043;11136791;11424305;15079785;18672223;18893868;19838546;19976593;19977834;20429340;21601218;27906225;28325884;29602923;29603081;29787002;31233749;33988086;38921227;41385304;47185813;47336030;3416497;8958166;15597665;20108473;26468929;32815147;34132925;34925198;38181836;39020321;39288765;39690986;40028581;40830059;41940735;42878501;44038300;44114972;44261516;44332879;44513281;45688062;46145791;46319785;46320500;47058940;47119203;47155879;5093617;5254994;6356019;10969653;14224137;20955092;27287351;27592768;27688672;29231559;35861162;36580044;41232189;41588137;41770363;41847621;43422273;43669308;44342679;44487690;45491929;45731688;45732760;47458561;858101;5792179;6428358;20150549;22516455;28567482;29202013;33950860;36100292;40365765;41615695;42188454;42745603;43048312;43584610;44092266;45427891;49473592;52514239;54601978;55877554;57198927;57480395;58685138;59214443;59953194;2336216;4807497;10750875;12746245;12747485;12749418;14700978;20426356;22395724;24497308;26091718;26862989;27031901;30734311;32026514;35126477;35694156;37453189;37997734;44205921;45350482;45459470;48377326;48470065;56359051;56747504;57381139;57899925;58025554;58375053;58857786;59225573;59705674;59720322;59722907;59862486;60173788;60215488;88494;3984700;16601783;18550112;19233521;23518487;23988835;25440347;26455356;35037955;35774310;36318546;38008027;38992212;39098349;39480801;39546681;39808826;39809406;39984784;40565395;42432490;883359;4272091;8561703;8766150;10907269;11536621;12120260;14362938;14426186;15559549;20708837;26027595;27017378;27017677;27156714;30138029;33540012;34667407;36397795;37940188;38785360;39319626;39913532;39997088;40031236;42433740;601654;2289162;2642668;4491363;5594770;5760792;7530475;7870785;8135833;8371288;8807241;9449198;9973654;10419775;10498796;12076143;12280559;12833998;12955174;13690610;14295357;14303642;18111001;18787733;18790854;19608301;21142477;28788477;33256922;46706388;47437867;49261899;51117918;51222986;51883695;52149155;52274491;52277961;52721271;53714033;55270603;57050232;5900546;5985444;7098685;7589926;7982377;9091155;9093560;9697721;9737648;12001419;13430072;13430164;14067777;15442746;16608519;21246854;22793412;23954514;32949694;33794990;37736954;37990417;41323237;45382281;46631213;47689639;47786364;48493268;48610074;49118089;50266976;50764328;51006413;51586606;51629106;52820560;53336022;53570923;53765012;666616;3857128;4250459;4534289;6784545;8408754;8995540;9596298;12789002;18618616;19295975;19797584;23665471;24185153;25095743;25828157;27075571;27859747;28165818;28223729;29953841;31951285;33471329;34315974;40848207;41717132;44638700;46492977;47104024;48218210;48711256;49423218;49605984;49644714;49884340;50293764;50718068;51482229;3586909;6915602;10916541;12338744;13554054;15898256;16155622;17484686;23426681;23547610;23879914;24988960;25044242;25127048;26196063;29278225;29776972;32782687;36152633;36823799;39945980;39962450;40611677;42709424;42962333;43861304;44794281;44800797;45544851;46224464;46696847;46794231;47283256;47409366;48464293;48545510;50539097;51096010;51481355;51675688;51958780;51960922;502059;1639527;2379186;2379504;2900371;3322955;6875241;6920016;8414591;9949559;10695280;11686607;11866262;14210692;15916530;16323542;18126083;20260174;21548120;26332578;26353143;26399428;27640441;29669089;36291763;36490145;36736980;39259550;39530308;40317205;41670402;41846109;43743089;44322715;44348322;44877383;45025749;45627306;47032115;47778218;48906461;49392179;3064017;3233697;5061087;5321089;6869766;7367931;7593495;7664398;8217140;8217308;9976276;10571081;10624428;12110519;13566826;13567439;16130792;16130957;16148654;16767585;19865330;23578963;25740748;27286447;31302451;32104517;33624809;35386779;35754199;36467331;36738028;39470735;39560696;39637256;39647855;40883838;41090361;41108364;41209854;41919110;43769320;44624115;44636697;44806107;45272594;45597248;45780436;45938494;45988517;46205345;46216113;46222825;49139152;284644;2546965;2763308;5936725;6082863;8195392;8550147;9061839;9303220;9750025;10341908;10667003;13350070;16674531;17623225;24388146;37092014;42619229;44383208;46541710;46571280;51305342;2734598;2847815;2885015;4152271;4530594;5544927;5652554;6541566;7199710;8356430;10266342;10266836;13272902;13389985;13710112;15706528;16833656;17848689;21222890;22283536;27232900;31562350;35415544;35415724;39538687;41097081;41890731;46587360;47486776;49267390;2368472;3782162;4085695;5001442;5138518;6508834;6694126;7706993;9046372;9649385;10483518;10819031;11771460;12613086;13006673;13856224;13857232;14473756;15801338;2405387;4028135;5109110;5640846;7942177;8204021;11322034;12632260;14126662;16231027;20340505;20342076;212482;213895;1331751;2795226;3103724;3619129;3992818;4082826;5604984;5788350;5879343;5888401;6993817;6999038;7924985;8614202;8993623;12010007;12271685;12671148;13455110;16968928;19677913;22543703;23793961;24268492;25580938;25841227;27032386;28504575;28661649;28914316;29456257;29569365;29673989;30369101;30382698;30386458;30478021;31344827;31794674;31948025;2388373;2534912;4776082;4777213;6058162;6160778;6807386;7220448;7489413;7689140;7732877;8117049;8191594;8193043;13137581;13209943;13819710;14458947;16146837;19279738;23919686;25146612;25878098;26801236;27540095;28362172;29170795;29222476;29592900;31141162;31352174;32993976;4600324;5273644;5304907;5598685;5885822;9881152;13278457;14769601;15339089;20646614;21676259;27983613;30999031;33506076;34271219;35323723;37556326;42136703;42157932;42632178;42985821;43044563;43047293;44502861;46525055;48556532;48625679;48665836;48723687;48989378;49084324;49094385;49973897;50100617;50633414;52528095;53661852;53666095;5498305;9433516;10973989;12762937;13924836;14918693;15779124;18233230;19552535;21044363;23299969;24848906;25726224;26105566;26675208;30946313;31086877;32188580;34985811;41109455;42150444;44166183;44760268;46185658;46360306;48015733;48537512;48754174;52200189;53024823;53030205;53285811;544097;1027477;1352002;1975563;2410300;2451019;2813205;2828296;2926657;3151178;3256877;3540127;4039274;4749359;4939383;5765278;5959477;6013828;6110195;6326510;13430543;13469253;16870919;20771882;21945364;22580011;23704562;26486020;30711338;31381866;33900804;34081303;34081487;34127270;34813697;35909593;36847516;36855421;912978;1521407;2844222;3334859;3816431;3907917;4183199;4317829;4341015;4632851;4935841;5139080;6400820;7256307;7484711;7502444;8470031;9864097;13515039;14044626;17350665;22315952;23443598;26773303;26885764;28677584;28771652;29054575;31072025;31995162;33179513;33705712;36176620;39997473;2630664;6366374;6939716;9673978;15096784;19506274;21684754;23235364;23575785;24944583;26054872;27633194;28794964;31511889;32879900;34276150;34277055;34540111;34596325;34970702;35622724;37715375;37766664;40895316;41250286;41867867;2960072;13634000;14431982;21271330;24516806;25491575;32075687;32763845;32894902;34811920;35172790;35493981;36438998;36586573;37284930;37505366;37639669;38204925;39940291;40754196;41251660;41877608;603795;3769552;6570430;7053136;15861516;16523723;20564883;23510296;27821196;28406896;28548099;30741329;30925034;31373398;31770992;31852815;32008635;32578297;32711557;6503165;7591656;7819179;8500511;8500714;10349894;13069792;14145604;16588678;16588853;17958091;19133764;19659656;21687390;24113689;26602679;26723960;26908759;28926487;30209275;30728389;30806252;30865755;31072922;31300572;31333545;31334957;33891974;457342;617750;13673163;15518764;19372377;21575680;25327208;25623347;28985654;31108221;31346223;31957766;33121286;4077611;5412073;7173446;7443429;13212898;16871937;23927124;24329680;24718621;25069893;25800139;29250205;29642095;30519195;30657486;31406434;31706642;481905;3650411;5319292;6959994;8062781;8351874;9204815;14509347;17177760;19540312;20714297;21401407;27527127;28426853;28488728;29633319;30004742;30257470;3351796;13583649;19771688;21902713;22553189;24347856;24874442;24961471;26734403;26734871;27307605;27453597;28045149;28677823;29369629;29667362;29773013;30616009;769855;1215021;312323;208033;424270;136279;138943;12244;5171;1966;16818;35064;252;571;6553;7068;1696;2329;13247;6836;4702;12812;2232;16431;94;6721;6891;5438;879;565;1230;4957;1460;1868;469;420;340;619;1644;624;403;2547;12813;1084;1385;2646;4798;4499;3716;4394;8622;493;13874;2264;2229;73651;2956;4559;37536;5075;33288;469315;1900;16;175;1658;20968;13253;6204;5364;777;6087;3747;4613;2076;5913;3794	-;-;-;-;-;-;-;-;-;-;-;-;-;-;-;-;-;-;-;-;-;-;-;-;-;-;-;-;-;-;-;-;-;-;-;-;-;-;-;-;-;-;+;+;+;+;+;+;+;+;+;+;+;+;+;+;+;+;+;+;+;+;+;+;+;+;+;+;+;+;+;+;+;+;+;+;+;+;+;+;+;+;+;+;+;+;-;-;-;-;-;-;-;-;-;-;-;-;-;-;-;-;-;-;-;-;-;-;-;-;-;-;-;-;-;-;-;-;-;-;-;-;-;-;-;-;-;-;-;-;-;-;-;-;-;-;+;+;+;+;+;+;+;+;+;+;+;+;+;+;+;+;+;+;+;+;+;+;+;+;+;+;+;+;+;+;+;+;+;+;+;+;+;+;+;+;+;+;+;+;+;+;+;+;+;+;+;-;-;-;-;-;-;-;-;-;-;-;-;-;-;-;-;-;-;-;-;-;-;-;-;-;-;-;-;-;-;-;+;+;+;+;+;+;+;+;+;+;+;+;+;+;+;+;+;+;+;+;+;+;+;+;+;+;+;+;+;+;+;+;+;+;+;+;+;+;+;+;+;+;+;+;+;+;+;+;+;+;+;+;+;+;+;+;+;+;+;+;+;+;+;+;+;+;+;+;+;+;+;+;+;+;+;+;+;-;-;-;-;-;-;-;-;-;-;-;-;-;-;-;-;-;-;-;-;-;-;-;-;-;-;-;-;-;-;-;-;-;-;-;+;+;+;+;+;+;+;+;+;+;+;+;+;+;+;+;+;+;+;+;+;+;+;+;+;+;+;+;-;-;-;-;-;-;-;-;-;-;-;-;-;-;-;-;-;-;-;-;-;-;-;-;+;+;+;+;+;+;+;+;+;+;+;+;+;+;+;+;+;+;+;+;+;+;+;+;+;+;-;-;-;-;-;-;-;-;-;-;-;-;-;-;-;-;-;-;-;-;-;-;-;-;-;-;-;-;-;-;-;-;-;-;-;-;-;-;-;-;-;-;-;-;-;-;-;-;-;-;-;-;-;-;-;-;-;-;-;-;+;+;+;+;+;+;+;+;+;+;+;+;+;+;+;+;+;+;+;+;+;+;+;+;+;+;+;+;+;+;+;+;+;+;+;+;+;+;+;+;+;+;+;+;+;+;+;+;+;+;+;+;+;+;+;+;+;+;+;+;+;+;+;+;+;+;+;+;-;-;-;-;-;-;-;-;-;-;-;-;-;-;-;-;-;-;-;-;-;-;-;-;-;-;-;-;-;-;-;-;-;-;-;-;-;-;-;-;-;-;-;-;-;-;-;-;-;-;-;-;-;-;-;-;-;-;-;-;-;-;-;-;-;-;-;-;-;-;-;-;-;-;-;-;-;+;+;+;+;+;+;+;+;+;+;+;+;+;+;+;+;+;+;+;+;+;+;+;+;+;+;+;+;+;+;+;+;+;+;+;+;+;+;+;+;+;+;-;-;-;-;-;-;-;-;-;-;-;-;-;-;-;-;-;-;-;-;-;-;-;-;-;-;-;-;-;-;-;-;-;-;-;-;-;-;-;-;-;-;+;+;+;+;+;+;+;+;+;+;+;+;+;+;+;+;+;+;+;+;+;+;+;+;+;+;+;+;+;+;+;+;+;+;+;+;+;+;+;+;+;+;+;+;+;+;+;+;+;+;+;+;+;-;-;-;-;-;-;-;-;-;-;-;-;-;-;-;-;-;-;-;-;-;-;+;+;+;+;+;+;+;+;+;+;+;+;+;+;+;+;+;+;+;+;+;+;+;+;+;+;+;+;+;+;-;-;-;-;-;-;-;-;-;-;-;-;-;-;-;-;-;-;-;+;+;+;+;+;+;+;+;+;+;+;+;+;+;+;+;+;+;+;+;+;+;+;+;+;+;+;+;+;+;+;+;+;+;+;+;+;+;+;+;+;+;+;+;+;+;+;+;+;+;+;+;+;+;-;-;-;-;-;-;-;-;-;-;-;-;-;-;-;-;-;-;-;-;-;-;-;-;-;-;-;-;-;-;-;-;+;+;+;+;+;+;+;+;+;+;+;+;+;+;+;+;+;+;+;+;+;+;+;+;+;+;+;+;+;+;+;+;+;+;+;+;+;+;-;-;-;-;-;-;-;-;-;-;-;-;-;-;-;-;-;-;-;-;-;-;-;-;-;-;-;-;-;-;-;-;+;+;+;+;+;+;+;+;+;+;+;+;+;+;+;+;+;+;+;+;+;+;+;+;+;+;+;+;+;+;+;+;+;+;+;+;+;+;-;-;-;-;-;-;-;-;-;-;-;-;-;-;-;-;-;-;-;-;-;-;-;-;-;-;-;-;-;-;-;-;-;-;-;-;-;-;-;-;-;-;-;-;-;-;-;-;-;-;-;-;-;-;-;-;-;-;-;-;+;+;+;+;+;+;+;+;+;+;+;+;+;+;+;+;+;+;+;+;+;+;-;-;-;-;-;-;-;-;-;-;-;-;-;-;-;-;-;-;-;+;+;+;+;+;+;+;+;+;+;+;+;+;+;+;+;+;+;+;+;+;+;+;+;+;+;+;+;+;+;+;+;+;+;+;+;+;+;+;+;+;-;-;-;-;-;-;-;-;-;-;-;-;-;-;-;-;-;-;-;-;-;-;-;-;-;-;-;-;-;-;-;-;-;-;-;+;+;+;+;+;+;+;+;+;+;+;+;+;+;+;+;+;+;+;+;-;+;-;-;-;+;+;+;-;-;+;-;+;+;+;+;+;-;-;-;+;+;+;+;+;-;+;+;-;-;+;-;+;+;-;+;+;-;+;-;+;-;+;-;+;-;-;-;-;+;-;+;-;-;-;+;-;-;-;-;+;+;+;-;-;+;+;+;-;+;+;+;+;+;+	258044	101990.58	166376.83	154107.66	174206.00	136675.33	99524.83	115177.33	105322.66	66565.08	72386.00	88956.00	78145.50	38369.17	74832.16	60997.58	55533.50	42878.75	38033.33	41240.42	37711.42	50727.42	23291.33	47187.58	63191.83	41226.00	34604.92
NotFur1_GapFilledScaffold_2728_104834:L1:LINE	CM025008.1;CM025008.1;CM025008.1;CM025008.1;CM025008.1;CM025008.1;CM025008.1;CM025008.1;CM025008.1;CM025008.1;CM025008.1;CM025008.1;CM025008.1;CM025008.1;CM025008.1;CM025008.1;CM025008.1;CM025008.1;CM025008.1;CM025008.1;CM025008.1;CM025008.1;CM025008.1;CM025008.1;CM025008.1;CM025008.1;CM025008.1;CM025008.1;CM025008.1;CM025008.1;CM025008.1;CM025008.1;CM025008.1;CM025009.1;CM025009.1;CM025009.1;CM025009.1;CM025009.1;CM025009.1;CM025009.1;CM025009.1;CM025009.1;CM025009.1;CM025009.1;CM025009.1;CM025009.1;CM025009.1;CM025009.1;CM025009.1;CM025009.1;CM025009.1;CM025009.1;CM025009.1;CM025009.1;CM025009.1;CM025009.1;CM025009.1;CM025009.1;CM025009.1;CM025009.1;CM025009.1;CM025009.1;CM025009.1;CM025009.1;CM025009.1;CM025009.1;CM025009.1;CM025009.1;CM025009.1;CM025009.1;CM025009.1;CM025009.1;CM025009.1;CM025009.1;CM025009.1;CM025009.1;CM025009.1;CM025009.1;CM025009.1;CM025010.1;CM025010.1;CM025010.1;CM025010.1;CM025010.1;CM025010.1;CM025010.1;CM025010.1;CM025010.1;CM025010.1;CM025010.1;CM025010.1;CM025010.1;CM025010.1;CM025010.1;CM025010.1;CM025010.1;CM025010.1;CM025010.1;CM025010.1;CM025010.1;CM025010.1;CM025010.1;CM025010.1;CM025010.1;CM025010.1;CM025010.1;CM025010.1;CM025010.1;CM025010.1;CM025010.1;CM025010.1;CM025010.1;CM025010.1;CM025011.1;CM025011.1;CM025011.1;CM025011.1;CM025011.1;CM025011.1;CM025011.1;CM025011.1;CM025011.1;CM025011.1;CM025011.1;CM025011.1;CM025011.1;CM025011.1;CM025011.1;CM025011.1;CM025011.1;CM025011.1;CM025011.1;CM025011.1;CM025011.1;CM025011.1;CM025011.1;CM025011.1;CM025012.1;CM025012.1;CM025012.1;CM025012.1;CM025012.1;CM025012.1;CM025012.1;CM025012.1;CM025012.1;CM025012.1;CM025012.1;CM025012.1;CM025012.1;CM025012.1;CM025012.1;CM025012.1;CM025012.1;CM025012.1;CM025012.1;CM025012.1;CM025012.1;CM025012.1;CM025012.1;CM025012.1;CM025013.1;CM025013.1;CM025013.1;CM025013.1;CM025013.1;CM025013.1;CM025013.1;CM025013.1;CM025013.1;CM025013.1;CM025013.1;CM025013.1;CM025013.1;CM025013.1;CM025013.1;CM025013.1;CM025013.1;CM025013.1;CM025013.1;CM025013.1;CM025013.1;CM025014.1;CM025014.1;CM025014.1;CM025014.1;CM025014.1;CM025014.1;CM025014.1;CM025014.1;CM025014.1;CM025014.1;CM025014.1;CM025014.1;CM025014.1;CM025014.1;CM025014.1;CM025014.1;CM025014.1;CM025014.1;CM025014.1;CM025014.1;CM025014.1;CM025015.1;CM025015.1;CM025015.1;CM025015.1;CM025015.1;CM025015.1;CM025015.1;CM025015.1;CM025015.1;CM025015.1;CM025015.1;CM025015.1;CM025015.1;CM025015.1;CM025015.1;CM025015.1;CM025015.1;CM025015.1;CM025015.1;CM025015.1;CM025015.1;CM025015.1;CM025015.1;CM025015.1;CM025015.1;CM025015.1;CM025015.1;CM025015.1;CM025015.1;CM025015.1;CM025015.1;CM025015.1;CM025015.1;CM025015.1;CM025015.1;CM025015.1;CM025015.1;CM025015.1;CM025015.1;CM025015.1;CM025015.1;CM025015.1;CM025015.1;CM025015.1;CM025015.1;CM025015.1;CM025016.1;CM025016.1;CM025016.1;CM025016.1;CM025016.1;CM025016.1;CM025016.1;CM025016.1;CM025016.1;CM025016.1;CM025016.1;CM025016.1;CM025016.1;CM025016.1;CM025016.1;CM025016.1;CM025016.1;CM025016.1;CM025016.1;CM025016.1;CM025016.1;CM025017.1;CM025017.1;CM025017.1;CM025017.1;CM025017.1;CM025017.1;CM025017.1;CM025017.1;CM025017.1;CM025017.1;CM025017.1;CM025017.1;CM025017.1;CM025017.1;CM025017.1;CM025017.1;CM025017.1;CM025017.1;CM025017.1;CM025017.1;CM025017.1;CM025018.1;CM025018.1;CM025018.1;CM025018.1;CM025018.1;CM025018.1;CM025018.1;CM025018.1;CM025018.1;CM025018.1;CM025018.1;CM025018.1;CM025018.1;CM025018.1;CM025018.1;CM025018.1;CM025018.1;CM025018.1;CM025018.1;CM025018.1;CM025018.1;CM025018.1;CM025018.1;CM025019.1;CM025019.1;CM025019.1;CM025019.1;CM025019.1;CM025020.1;CM025020.1;CM025020.1;CM025020.1;CM025020.1;CM025020.1;CM025020.1;CM025020.1;CM025020.1;CM025020.1;CM025020.1;CM025020.1;CM025020.1;CM025020.1;CM025020.1;CM025020.1;CM025020.1;CM025020.1;CM025021.1;CM025021.1;CM025021.1;CM025021.1;CM025021.1;CM025021.1;CM025021.1;CM025021.1;CM025021.1;CM025021.1;CM025021.1;CM025021.1;CM025021.1;CM025021.1;CM025021.1;CM025021.1;CM025021.1;CM025021.1;CM025021.1;CM025021.1;CM025021.1;CM025021.1;CM025021.1;CM025021.1;CM025021.1;CM025021.1;CM025021.1;CM025021.1;CM025021.1;CM025021.1;CM025021.1;CM025021.1;CM025021.1;CM025022.1;CM025022.1;CM025022.1;CM025022.1;CM025022.1;CM025022.1;CM025022.1;CM025022.1;CM025022.1;CM025022.1;CM025022.1;CM025022.1;CM025022.1;CM025022.1;CM025022.1;CM025022.1;CM025022.1;CM025022.1;CM025022.1;CM025022.1;CM025022.1;CM025022.1;CM025022.1;CM025023.1;CM025023.1;CM025023.1;CM025023.1;CM025023.1;CM025023.1;CM025023.1;CM025023.1;CM025023.1;CM025023.1;CM025023.1;CM025023.1;CM025023.1;CM025023.1;CM025023.1;CM025023.1;CM025023.1;CM025023.1;CM025023.1;CM025023.1;CM025023.1;CM025023.1;CM025023.1;CM025023.1;CM025023.1;CM025023.1;CM025023.1;CM025023.1;CM025023.1;CM025023.1;CM025023.1;CM025023.1;CM025023.1;CM025023.1;CM025024.1;CM025024.1;CM025024.1;CM025024.1;CM025024.1;CM025024.1;CM025024.1;CM025024.1;CM025024.1;CM025024.1;CM025024.1;CM025024.1;CM025024.1;CM025024.1;CM025024.1;CM025024.1;CM025025.1;CM025025.1;CM025025.1;CM025025.1;CM025025.1;CM025025.1;CM025025.1;CM025025.1;CM025025.1;CM025025.1;CM025025.1;CM025025.1;CM025025.1;CM025025.1;CM025025.1;CM025025.1;CM025025.1;CM025025.1;CM025025.1;CM025025.1;CM025025.1;CM025025.1;CM025026.1;CM025026.1;CM025026.1;CM025026.1;CM025026.1;CM025026.1;CM025026.1;CM025026.1;CM025026.1;CM025026.1;CM025026.1;CM025026.1;CM025026.1;CM025026.1;CM025026.1;CM025026.1;CM025026.1;CM025026.1;CM025026.1;CM025026.1;CM025026.1;CM025026.1;CM025026.1;CM025026.1;JAAVVJ010000020.1;JAAVVJ010000020.1;JAAVVJ010000025.1;JAAVVJ010000029.1;JAAVVJ010000031.1;JAAVVJ010000069.1;JAAVVJ010000069.1;JAAVVJ010000079.1;JAAVVJ010000089.1;JAAVVJ010000126.1;JAAVVJ010000213.1;JAAVVJ010000407.1;JAAVVJ010000516.1;JAAVVJ010000646.1;JAAVVJ010000838.1;JAAVVJ010001216.1;JAAVVJ010002582.1;JAAVVJ010002738.1;JAAVVJ010005936.1;JAAVVJ010005936.1;JAAVVJ010007479.1;JAAVVJ010011800.1;JAAVVJ010012027.1;JAAVVJ010012344.1;JAAVVJ010013811.1;JAAVVJ010013991.1;JAAVVJ010014830.1;JAAVVJ010015859.1;JAAVVJ010016600.1;JAAVVJ010017871.1;JAAVVJ010018098.1;JAAVVJ010018481.1;JAAVVJ010018481.1;JAAVVJ010018481.1;JAAVVJ010018481.1;JAAVVJ010020915.1;JAAVVJ010022338.1;JAAVVJ010022350.1;JAAVVJ010023028.1;JAAVVJ010023028.1;JAAVVJ010023104.1;JAAVVJ010023104.1;JAAVVJ010024331.1;JAAVVJ010027679.1;JAAVVJ010028225.1;JAAVVJ010029128.1;JAAVVJ010029899.1;JAAVVJ010030765.1;JAAVVJ010030810.1;JAAVVJ010030810.1;JAAVVJ010032789.1;JAAVVJ010033103.1;JAAVVJ010034558.1;JAAVVJ010034779.1;JAAVVJ010034917.1;JAAVVJ010035024.1;JAAVVJ010035411.1;JAAVVJ010035921.1;JAAVVJ010036809.1;JAAVVJ010037021.1;JAAVVJ010037633.1;JAAVVJ010037726.1;JAAVVJ010037750.1;JAAVVJ010037858.1;JAAVVJ010038050.1;JAAVVJ010038132.1;JAAVVJ010038471.1;JAAVVJ010038604.1;JAAVVJ010038604.1;JAAVVJ010038634.1;JAAVVJ010039378.1	1233413;2473215;9317869;10604111;13046463;13928934;18330291;20292002;20967680;21519378;21520516;28346779;33354890;38261964;41036336;53263882;59828871;2977009;5074917;8719480;12742481;20174807;21522949;29448634;38822396;38833624;41942367;45956511;51675756;58772407;58772874;60047325;60444310;367660;8237071;10453885;20170994;22108519;24413614;25123415;25123568;34084330;36235824;45397798;46336363;49332493;56234121;59404220;61648870;63198085;63488901;65824579;65824705;70330626;417627;5949104;7976980;11030339;11920201;16315577;16548764;18753087;20010627;27467101;29723372;33507196;37023136;39332399;40771807;45823292;53281850;53282038;55081032;55081109;55293799;58032147;61767729;72902871;72902949;1470897;14941867;15949650;17324425;18320130;19602604;30968341;32300799;38736102;44660840;50901900;51072419;52520826;56953024;57392899;4592647;4592807;7814470;12242436;20617490;23875795;29564442;39399890;40951973;41322141;41322372;45053219;45301396;46172594;50199035;50723826;51865985;52200715;53118734;386852;5852107;12440528;13852936;30620703;31639951;45337211;726485;1630067;2950919;8464274;11188139;21228025;21241526;21242307;21247760;25566632;25940387;37040135;37936874;47165871;47322437;47695776;47695871;1338194;2778017;3024909;7481017;8344002;11157351;16324003;20041396;28301907;35172209;39898759;41021519;41021607;41631146;45829851;49039628;49643883;6700692;8403064;12778942;14692712;21886457;25896119;37764870;756852;779653;19263071;38832575;45503825;48502276;56333669;56793981;3876228;16830558;21214535;24052612;27065683;32276351;35465046;41997812;42861792;47017746;47999376;55572343;59186971;2692358;4524605;4525069;6125003;6808886;11744521;24930781;34138376;34138514;36057947;39459687;9377928;10803300;10818737;12030570;18386995;18877670;21807398;21824464;29422830;32242826;3850476;7942777;12176062;17941696;26364097;29431781;30307249;30326370;34623047;34623092;35084749;38881171;40265035;43874822;46087904;47210559;47425136;47841427;53953277;4776345;7100804;7998140;10645200;16027563;22723249;22785215;23667826;26358391;28402892;30983157;33396295;36139805;36139932;36525504;39403527;39403591;40262195;40704590;41136191;41136308;43409590;44873534;46996982;47008644;53953163;56980018;2202080;4608185;10539504;15805919;24056163;24710287;27212297;33055658;43266840;47950545;50845010;4296433;8493469;8795078;8804707;15042785;25842282;33729619;46584771;52732253;52732350;6749146;11830882;13617054;14458720;39845235;43323392;47071448;12083351;13617358;20691667;22696173;27216219;28133376;28265467;29089454;29094749;30809405;38696440;43327601;43328168;48041067;3329363;5232366;11057808;13643597;15969756;18736230;20900278;35392585;36029355;37833076;43357994;43740877;43886841;47895005;51352839;5513364;8102878;11973000;20692720;29946293;31179489;43744752;46068220;2339597;4429522;6704217;10077871;13055281;322168;5887648;17686837;18860424;23099034;23099124;27836980;28543763;32011451;2890821;5627595;5871223;7900837;20275295;21642827;26647967;33538760;33702726;243476;2863613;4570990;4571355;5474458;11038025;24881372;25609668;25609834;25856777;35084047;35084091;40430236;44258819;48878284;51118884;3664958;5694480;7295748;12950715;16326101;21143107;23116889;24613683;30624661;35291330;37080910;41199621;43113772;44635966;46635695;47920763;48587039;2112620;3031622;12497646;13388811;18220498;18907628;26726335;26886148;32958230;33764530;34386111;34586147;35178962;40583452;41441446;6475124;7423173;22834412;24266640;27566130;30064193;30064336;41134859;1901769;7066819;15397680;16597587;21258764;27176491;31222300;32071616;32072124;33130719;39141515;40085895;42745552;43274575;43274736;43467613;43497263;4001288;4478757;7468420;12658689;12662071;18635403;25696963;28799439;32070871;34002731;35721685;36809108;37909938;37943967;39189739;42199164;42266690;181786;1449868;1870314;4738095;4738249;6526096;6962543;12264841;23839020;30961622;34216822;1166800;9202715;23651330;28570878;33252747;922515;3983379;6530262;8400496;9261791;13658633;13839871;22564565;23878079;29247913;31770443;2238380;3785174;10946279;11274853;15062049;15063240;21768972;25428489;26703449;31990477;35004470;476459;1954899;2354913;3305687;3594279;3594623;5017879;8432870;10468750;20321636;25257875;30682782;31843577;1729401;3804428;9036811;17668404;19988427;20046908;24306602;25279049;25279945;25969927;32076774;774119;1523402;291748;52012;97310;78433;83251;21336;64661;11606;10169;1100;7373;3051;1052;196;199;2981;1233;1588;26;676;237;113;2974;27418;1423;2951;998;12102;25506;1377;1749;4413;11846;1913;107033;1;77779;81932;192;569;69;95;1233;606;23534;13;20050;20111;4982;1;48076;6421;1144;1706;82846;129174;1896;22076;63351;40328;30520;40292;7739;59572;978;9856;9910;11807;197	1233461;2473448;9318109;10604123;13046482;13929075;18330417;20292175;20967794;21519611;21521231;28346877;33354945;38262079;41036480;53263897;59828934;2977146;5075063;8719612;12742545;20174879;21523547;29448672;38822467;38834923;41942380;45956645;51675896;58772818;58772952;60047453;60444359;367711;8237189;10454002;20171114;22108532;24413687;25123425;25123585;34084420;36235861;45398456;46336481;49332903;56234139;59404356;61648936;63198231;63489082;65824672;65824716;70330675;417743;5949250;7977103;11030453;11920283;16315687;16548914;18753119;20010759;27467165;29723566;33507598;37023157;39332519;40771880;45823358;53282005;53282074;55081077;55081143;55293895;58032269;61767826;72902885;72902964;1470963;14942052;15949852;17324497;18320151;19602654;30968432;32300851;38736302;44660933;50901952;51072490;52520954;56953169;57393047;4592679;4592891;7814620;12242556;20617632;23875917;29564576;39400033;40952049;41322270;41322447;45053300;45301449;46172679;50199072;50723993;51866128;52200831;53118810;386939;5852197;12440595;13853130;30620728;31640072;45337326;726565;1630196;2951038;8464324;11188703;21228110;21242276;21247292;21248036;25566748;25940455;37040253;37936938;47166018;47322491;47695789;47695884;1338363;2778111;3025073;7481064;8344052;11157460;16324124;20041454;28302026;35172353;39898813;41021537;41021710;41631197;45829898;49039787;49643954;6700788;8403095;12779070;14692855;21886493;25896168;37764994;757006;779807;19263214;38832649;45503999;48502293;56333705;56794102;3876355;16830643;21214764;24052677;27065804;32276486;35465298;41998088;42861802;47018331;47999446;55572664;59187105;2692487;4525037;4525219;6125119;6808988;11744637;24930941;34138391;34138532;36058347;39459911;9377957;10803448;10818857;12030609;18387012;18877728;21807520;21824583;29422973;32242838;3850624;7942844;12176219;17941825;26364290;29431848;30307310;30326387;34623063;34623183;35084870;38881196;40266575;43874907;46087921;47210594;47425278;47841547;53953738;4776355;7100877;7998297;10645332;16027935;22723376;22785303;23667944;26358650;28403209;30983315;33396420;36139900;36139944;36525666;39403539;39403627;40262774;40705831;41136272;41136332;43409703;44873691;46997031;47008710;53953284;56980109;2202366;4608240;10539528;15806048;24056299;24710428;27212423;33055803;43266985;47950562;50845156;4296475;8493488;8795213;8804782;15042916;25842350;33729671;46584806;52732271;52732372;6749333;11830945;13617362;14458833;39845415;43323525;47071540;12083480;13617858;20691730;22696331;27216342;28133743;28265496;29089596;29094909;30809532;38696591;43327758;43328439;48041174;3329501;5232476;11057892;13643725;15969768;18736353;20900350;35392614;36029478;37833212;43358070;43741109;43886893;47895218;51353163;5513491;8102956;11973128;20692835;29946305;31179596;43745719;46068299;2339748;4429563;6704794;10077955;13055352;322286;5887696;17686898;18860530;23099097;23099178;27837104;28543818;32011471;2890958;5627751;5871233;7900914;20275427;21642878;26648071;33538782;33702845;243790;2863628;4571021;4571814;5474512;11038197;24881444;25609717;25609849;25856835;35084065;35084181;40430580;44258930;48878309;51118939;3665095;5694556;7295880;12950835;16326806;21143231;23117032;24613739;30624812;35291448;37081109;41199692;43113800;44636165;46635824;47920863;48587106;2112708;3031743;12497764;13388932;18220860;18907752;26726434;26886232;32958291;33764580;34386242;34586308;35179033;40583526;41441586;6475244;7423286;22834429;24266751;27566260;30064239;30064362;41134903;1901799;7066869;15397741;16597656;21258886;27176608;31222470;32072092;32072226;33130789;39141654;40085909;42745968;43274614;43274777;43467732;43497304;4001674;4479166;7468538;12658810;12662813;18635612;25696991;28799559;32071000;34002827;35721708;36809153;37910034;37944024;39190190;42199381;42266821;181903;1450006;1870414;4738116;4738314;6526238;6962597;12264917;23839144;30961695;34216859;1166851;9202785;23651347;28571013;33252922;922919;3983465;6530392;8400583;9261869;13658806;13839898;22564764;23878109;29248034;31770568;2238557;3785280;10946459;11274975;15062191;15063432;21769104;25428625;26703522;31990543;35004626;476497;1955356;2355326;3306039;3594583;3594715;5017894;8432971;10468867;20321664;25258000;30682931;31843644;1729573;3804480;9036899;17668489;19988492;20047160;24306734;25279782;25280264;25970050;32076882;774174;1523585;291813;52043;97500;78593;83402;21573;64698;11621;10229;1195;7790;3321;1184;406;310;3393;1589;1637;188;886;597;128;3044;27538;1839;3284;1105;12234;25583;1744;1808;4489;11922;1973;107167;83;78545;82381;302;816;239;533;1384;707;23593;84;20078;20205;5042;277;48147;6636;1502;1723;82946;129222;1960;22212;64344;40486;30788;40597;7896;59617;1088;9866;9923;11878;399	-;-;-;-;-;-;-;-;-;-;-;-;-;-;-;-;-;+;+;+;+;+;+;+;+;+;+;+;+;+;+;+;+;-;-;-;-;-;-;-;-;-;-;-;-;-;-;-;-;-;-;-;-;-;+;+;+;+;+;+;+;+;+;+;+;+;+;+;+;+;+;+;+;+;+;+;+;+;+;-;-;-;-;-;-;-;-;-;-;-;-;-;-;-;+;+;+;+;+;+;+;+;+;+;+;+;+;+;+;+;+;+;+;+;+;+;+;+;+;+;-;-;-;-;-;-;-;-;-;-;-;-;-;-;-;-;-;+;+;+;+;+;+;+;+;+;+;+;+;+;+;+;+;+;-;-;-;-;-;-;-;-;-;-;-;-;-;-;-;+;+;+;+;+;+;+;+;+;+;+;+;+;+;+;+;+;+;+;+;+;+;+;+;-;-;-;-;-;-;-;-;-;-;+;+;+;+;+;+;+;+;+;+;+;+;+;+;+;+;+;+;+;-;-;-;-;-;-;-;-;-;-;-;-;-;-;-;-;-;-;-;-;-;-;-;-;-;-;-;+;+;+;+;+;+;+;+;+;+;+;-;-;-;-;-;-;-;-;-;-;-;-;-;-;-;-;-;+;+;+;+;+;+;+;+;+;+;+;+;+;+;-;-;-;-;-;-;-;-;-;-;-;-;-;-;-;+;+;+;+;+;+;+;+;-;-;-;+;+;+;+;+;+;+;+;+;+;+;-;-;-;-;-;-;-;-;-;+;+;+;+;+;+;+;+;+;+;+;+;+;+;+;+;-;-;-;-;-;-;-;-;-;-;-;-;-;-;-;-;-;+;+;+;+;+;+;+;+;+;+;+;+;+;+;+;-;-;-;-;-;-;-;-;+;+;+;+;+;+;+;+;+;+;+;+;+;+;+;+;+;-;-;-;-;-;-;-;-;-;-;-;-;-;-;-;-;-;-;-;-;-;-;-;-;-;-;-;-;+;+;+;+;+;+;+;+;+;+;+;+;+;+;+;+;-;-;-;-;-;-;-;-;-;-;-;-;-;-;-;-;-;-;-;-;-;-;-;-;+;+;+;+;+;+;+;+;+;+;+;+;-;+;+;+;-;-;+;-;+;-;-;+;+;+;-;-;+;-;+;+;+;-;+;+;-;-;-;+;-;-;-;-;+;+;+;+;+;-;-;-;-;-;+;-;-;+;+;+;+;-;-;-;+;-;-;-;-;+;+;-;-;-;+;+;+;+;+;+;+;-	84813	12257.31	19116.16	20796.69	21289.89	17321.84	12393.39	16632.66	13374.99	12116.61	10800.33	13778.61	13845.95	9740.50	20631.06	17044.48	17333.51	13291.91	11737.23	11108.08	8587.71	11028.58	6805.01	15098.71	19315.34	13727.01	10549.45
NotFur1_rnd-1_family-450:hAT:DNA	CM025008.1;CM025008.1;CM025008.1;CM025008.1;CM025008.1;CM025008.1;CM025008.1;CM025008.1;CM025008.1;CM025008.1;CM025008.1;CM025008.1;CM025008.1;CM025008.1;CM025008.1;CM025008.1;CM025008.1;CM025008.1;CM025008.1;CM025008.1;CM025008.1;CM025008.1;CM025008.1;CM025008.1;CM025008.1;CM025008.1;CM025008.1;CM025008.1;CM025008.1;CM025008.1;CM025008.1;CM025008.1;CM025008.1;CM025008.1;CM025008.1;CM025008.1;CM025008.1;CM025008.1;CM025008.1;CM025008.1;CM025008.1;CM025008.1;CM025008.1;CM025008.1;CM025008.1;CM025008.1;CM025008.1;CM025008.1;CM025008.1;CM025008.1;CM025008.1;CM025008.1;CM025008.1;CM025008.1;CM025008.1;CM025008.1;CM025008.1;CM025008.1;CM025008.1;CM025008.1;CM025008.1;CM025008.1;CM025008.1;CM025008.1;CM025008.1;CM025008.1;CM025008.1;CM025008.1;CM025008.1;CM025008.1;CM025008.1;CM025008.1;CM025008.1;CM025008.1;CM025008.1;CM025008.1;CM025008.1;CM025008.1;CM025008.1;CM025008.1;CM025008.1;CM025008.1;CM025008.1;CM025008.1;CM025008.1;CM025008.1;CM025008.1;CM025008.1;CM025008.1;CM025008.1;CM025008.1;CM025008.1;CM025008.1;CM025008.1;CM025008.1;CM025008.1;CM025008.1;CM025008.1;CM025008.1;CM025008.1;CM025008.1;CM025008.1;CM025008.1;CM025008.1;CM025008.1;CM025008.1;CM025008.1;CM025008.1;CM025008.1;CM025008.1;CM025008.1;CM025008.1;CM025008.1;CM025008.1;CM025008.1;CM025008.1;CM025008.1;CM025008.1;CM025008.1;CM025008.1;CM025008.1;CM025008.1;CM025008.1;CM025008.1;CM025008.1;CM025008.1;CM025008.1;CM025008.1;CM025008.1;CM025008.1;CM025009.1;CM025009.1;CM025009.1;CM025009.1;CM025009.1;CM025009.1;CM025009.1;CM025009.1;CM025009.1;CM025009.1;CM025009.1;CM025009.1;CM025009.1;CM025009.1;CM025009.1;CM025009.1;CM025009.1;CM025009.1;CM025009.1;CM025009.1;CM025009.1;CM025009.1;CM025009.1;CM025009.1;CM025009.1;CM025009.1;CM025009.1;CM025009.1;CM025009.1;CM025009.1;CM025009.1;CM025009.1;CM025009.1;CM025009.1;CM025009.1;CM025009.1;CM025009.1;CM025009.1;CM025009.1;CM025009.1;CM025009.1;CM025009.1;CM025009.1;CM025009.1;CM025009.1;CM025009.1;CM025009.1;CM025009.1;CM025009.1;CM025009.1;CM025009.1;CM025009.1;CM025009.1;CM025009.1;CM025009.1;CM025009.1;CM025009.1;CM025009.1;CM025009.1;CM025009.1;CM025009.1;CM025009.1;CM025009.1;CM025009.1;CM025009.1;CM025009.1;CM025009.1;CM025009.1;CM025009.1;CM025009.1;CM025009.1;CM025009.1;CM025009.1;CM025009.1;CM025009.1;CM025009.1;CM025009.1;CM025009.1;CM025009.1;CM025009.1;CM025009.1;CM025009.1;CM025009.1;CM025009.1;CM025009.1;CM025009.1;CM025009.1;CM025009.1;CM025009.1;CM025009.1;CM025009.1;CM025009.1;CM025010.1;CM025010.1;CM025010.1;CM025010.1;CM025010.1;CM025010.1;CM025010.1;CM025010.1;CM025010.1;CM025010.1;CM025010.1;CM025010.1;CM025010.1;CM025010.1;CM025010.1;CM025010.1;CM025010.1;CM025010.1;CM025010.1;CM025010.1;CM025010.1;CM025010.1;CM025010.1;CM025010.1;CM025010.1;CM025010.1;CM025010.1;CM025010.1;CM025010.1;CM025010.1;CM025010.1;CM025010.1;CM025010.1;CM025010.1;CM025010.1;CM025010.1;CM025010.1;CM025010.1;CM025010.1;CM025010.1;CM025010.1;CM025010.1;CM025010.1;CM025010.1;CM025010.1;CM025010.1;CM025010.1;CM025010.1;CM025010.1;CM025010.1;CM025010.1;CM025010.1;CM025010.1;CM025010.1;CM025010.1;CM025010.1;CM025010.1;CM025010.1;CM025010.1;CM025010.1;CM025010.1;CM025010.1;CM025010.1;CM025010.1;CM025010.1;CM025010.1;CM025010.1;CM025010.1;CM025010.1;CM025010.1;CM025011.1;CM025011.1;CM025011.1;CM025011.1;CM025011.1;CM025011.1;CM025011.1;CM025011.1;CM025011.1;CM025011.1;CM025011.1;CM025011.1;CM025011.1;CM025011.1;CM025011.1;CM025011.1;CM025011.1;CM025011.1;CM025011.1;CM025011.1;CM025011.1;CM025011.1;CM025011.1;CM025011.1;CM025011.1;CM025011.1;CM025011.1;CM025011.1;CM025011.1;CM025011.1;CM025011.1;CM025011.1;CM025011.1;CM025011.1;CM025011.1;CM025011.1;CM025011.1;CM025011.1;CM025011.1;CM025011.1;CM025011.1;CM025011.1;CM025011.1;CM025011.1;CM025011.1;CM025011.1;CM025011.1;CM025011.1;CM025011.1;CM025011.1;CM025011.1;CM025011.1;CM025011.1;CM025011.1;CM025011.1;CM025011.1;CM025011.1;CM025011.1;CM025011.1;CM025011.1;CM025011.1;CM025011.1;CM025011.1;CM025011.1;CM025011.1;CM025011.1;CM025011.1;CM025012.1;CM025012.1;CM025012.1;CM025012.1;CM025012.1;CM025012.1;CM025012.1;CM025012.1;CM025012.1;CM025012.1;CM025012.1;CM025012.1;CM025012.1;CM025012.1;CM025012.1;CM025012.1;CM025012.1;CM025012.1;CM025012.1;CM025012.1;CM025012.1;CM025012.1;CM025012.1;CM025012.1;CM025012.1;CM025012.1;CM025012.1;CM025012.1;CM025012.1;CM025012.1;CM025012.1;CM025012.1;CM025012.1;CM025012.1;CM025012.1;CM025012.1;CM025012.1;CM025012.1;CM025012.1;CM025012.1;CM025012.1;CM025012.1;CM025012.1;CM025012.1;CM025012.1;CM025012.1;CM025012.1;CM025012.1;CM025012.1;CM025012.1;CM025012.1;CM025012.1;CM025012.1;CM025012.1;CM025012.1;CM025012.1;CM025012.1;CM025012.1;CM025012.1;CM025012.1;CM025012.1;CM025012.1;CM025012.1;CM025012.1;CM025012.1;CM025012.1;CM025012.1;CM025012.1;CM025012.1;CM025012.1;CM025012.1;CM025012.1;CM025012.1;CM025012.1;CM025012.1;CM025012.1;CM025012.1;CM025012.1;CM025012.1;CM025012.1;CM025012.1;CM025012.1;CM025012.1;CM025012.1;CM025012.1;CM025013.1;CM025013.1;CM025013.1;CM025013.1;CM025013.1;CM025013.1;CM025013.1;CM025013.1;CM025013.1;CM025013.1;CM025013.1;CM025013.1;CM025013.1;CM025013.1;CM025013.1;CM025013.1;CM025013.1;CM025013.1;CM025013.1;CM025013.1;CM025013.1;CM025013.1;CM025013.1;CM025013.1;CM025013.1;CM025013.1;CM025013.1;CM025013.1;CM025013.1;CM025013.1;CM025013.1;CM025013.1;CM025013.1;CM025013.1;CM025013.1;CM025013.1;CM025013.1;CM025013.1;CM025013.1;CM025013.1;CM025013.1;CM025013.1;CM025013.1;CM025013.1;CM025013.1;CM025013.1;CM025013.1;CM025013.1;CM025013.1;CM025013.1;CM025013.1;CM025013.1;CM025013.1;CM025013.1;CM025013.1;CM025013.1;CM025013.1;CM025013.1;CM025013.1;CM025013.1;CM025013.1;CM025013.1;CM025013.1;CM025013.1;CM025013.1;CM025013.1;CM025013.1;CM025013.1;CM025013.1;CM025013.1;CM025013.1;CM025013.1;CM025013.1;CM025013.1;CM025013.1;CM025013.1;CM025013.1;CM025013.1;CM025013.1;CM025013.1;CM025013.1;CM025013.1;CM025013.1;CM025013.1;CM025013.1;CM025014.1;CM025014.1;CM025014.1;CM025014.1;CM025014.1;CM025014.1;CM025014.1;CM025014.1;CM025014.1;CM025014.1;CM025014.1;CM025014.1;CM025014.1;CM025014.1;CM025014.1;CM025014.1;CM025014.1;CM025014.1;CM025014.1;CM025014.1;CM025014.1;CM025014.1;CM025014.1;CM025014.1;CM025014.1;CM025014.1;CM025014.1;CM025014.1;CM025014.1;CM025014.1;CM025014.1;CM025014.1;CM025014.1;CM025014.1;CM025014.1;CM025014.1;CM025014.1;CM025014.1;CM025014.1;CM025014.1;CM025014.1;CM025014.1;CM025014.1;CM025014.1;CM025014.1;CM025014.1;CM025014.1;CM025014.1;CM025014.1;CM025014.1;CM025015.1;CM025015.1;CM025015.1;CM025015.1;CM025015.1;CM025015.1;CM025015.1;CM025015.1;CM025015.1;CM025015.1;CM025015.1;CM025015.1;CM025015.1;CM025015.1;CM025015.1;CM025015.1;CM025015.1;CM025015.1;CM025015.1;CM025015.1;CM025015.1;CM025015.1;CM025015.1;CM025015.1;CM025015.1;CM025015.1;CM025015.1;CM025015.1;CM025015.1;CM025015.1;CM025015.1;CM025015.1;CM025015.1;CM025015.1;CM025015.1;CM025015.1;CM025015.1;CM025015.1;CM025015.1;CM025015.1;CM025015.1;CM025015.1;CM025015.1;CM025015.1;CM025015.1;CM025015.1;CM025015.1;CM025015.1;CM025015.1;CM025015.1;CM025015.1;CM025015.1;CM025015.1;CM025015.1;CM025015.1;CM025015.1;CM025015.1;CM025015.1;CM025015.1;CM025015.1;CM025015.1;CM025015.1;CM025015.1;CM025015.1;CM025015.1;CM025015.1;CM025015.1;CM025015.1;CM025015.1;CM025015.1;CM025015.1;CM025015.1;CM025015.1;CM025015.1;CM025015.1;CM025015.1;CM025015.1;CM025015.1;CM025015.1;CM025015.1;CM025015.1;CM025015.1;CM025015.1;CM025015.1;CM025015.1;CM025015.1;CM025015.1;CM025015.1;CM025015.1;CM025015.1;CM025015.1;CM025015.1;CM025015.1;CM025015.1;CM025015.1;CM025016.1;CM025016.1;CM025016.1;CM025016.1;CM025016.1;CM025016.1;CM025016.1;CM025016.1;CM025016.1;CM025016.1;CM025016.1;CM025016.1;CM025016.1;CM025016.1;CM025016.1;CM025016.1;CM025016.1;CM025016.1;CM025016.1;CM025016.1;CM025016.1;CM025016.1;CM025016.1;CM025016.1;CM025016.1;CM025016.1;CM025016.1;CM025016.1;CM025016.1;CM025016.1;CM025016.1;CM025016.1;CM025016.1;CM025016.1;CM025016.1;CM025016.1;CM025016.1;CM025016.1;CM025016.1;CM025016.1;CM025016.1;CM025016.1;CM025016.1;CM025016.1;CM025016.1;CM025016.1;CM025016.1;CM025016.1;CM025016.1;CM025016.1;CM025016.1;CM025016.1;CM025016.1;CM025016.1;CM025016.1;CM025016.1;CM025016.1;CM025016.1;CM025016.1;CM025016.1;CM025016.1;CM025016.1;CM025016.1;CM025016.1;CM025016.1;CM025016.1;CM025016.1;CM025016.1;CM025016.1;CM025016.1;CM025016.1;CM025016.1;CM025016.1;CM025016.1;CM025016.1;CM025016.1;CM025016.1;CM025016.1;CM025016.1;CM025016.1;CM025017.1;CM025017.1;CM025017.1;CM025017.1;CM025017.1;CM025017.1;CM025017.1;CM025017.1;CM025017.1;CM025017.1;CM025017.1;CM025017.1;CM025017.1;CM025017.1;CM025017.1;CM025017.1;CM025017.1;CM025017.1;CM025017.1;CM025017.1;CM025017.1;CM025017.1;CM025017.1;CM025017.1;CM025017.1;CM025017.1;CM025017.1;CM025017.1;CM025017.1;CM025017.1;CM025017.1;CM025017.1;CM025017.1;CM025017.1;CM025017.1;CM025017.1;CM025017.1;CM025017.1;CM025017.1;CM025017.1;CM025017.1;CM025017.1;CM025017.1;CM025017.1;CM025017.1;CM025017.1;CM025017.1;CM025017.1;CM025017.1;CM025017.1;CM025017.1;CM025017.1;CM025017.1;CM025017.1;CM025017.1;CM025017.1;CM025017.1;CM025017.1;CM025017.1;CM025017.1;CM025017.1;CM025017.1;CM025017.1;CM025017.1;CM025017.1;CM025017.1;CM025017.1;CM025017.1;CM025017.1;CM025017.1;CM025017.1;CM025017.1;CM025017.1;CM025017.1;CM025017.1;CM025017.1;CM025017.1;CM025017.1;CM025017.1;CM025017.1;CM025017.1;CM025017.1;CM025017.1;CM025017.1;CM025017.1;CM025017.1;CM025017.1;CM025017.1;CM025017.1;CM025017.1;CM025017.1;CM025017.1;CM025017.1;CM025017.1;CM025017.1;CM025017.1;CM025017.1;CM025017.1;CM025017.1;CM025017.1;CM025017.1;CM025017.1;CM025017.1;CM025017.1;CM025017.1;CM025017.1;CM025017.1;CM025017.1;CM025017.1;CM025017.1;CM025017.1;CM025017.1;CM025017.1;CM025017.1;CM025018.1;CM025018.1;CM025018.1;CM025018.1;CM025018.1;CM025018.1;CM025018.1;CM025018.1;CM025018.1;CM025018.1;CM025018.1;CM025018.1;CM025018.1;CM025018.1;CM025018.1;CM025018.1;CM025018.1;CM025018.1;CM025018.1;CM025018.1;CM025018.1;CM025018.1;CM025018.1;CM025018.1;CM025018.1;CM025018.1;CM025018.1;CM025018.1;CM025018.1;CM025018.1;CM025018.1;CM025018.1;CM025018.1;CM025018.1;CM025018.1;CM025018.1;CM025018.1;CM025018.1;CM025018.1;CM025018.1;CM025018.1;CM025018.1;CM025018.1;CM025018.1;CM025018.1;CM025018.1;CM025018.1;CM025018.1;CM025018.1;CM025018.1;CM025018.1;CM025018.1;CM025018.1;CM025018.1;CM025018.1;CM025018.1;CM025018.1;CM025018.1;CM025018.1;CM025018.1;CM025018.1;CM025018.1;CM025018.1;CM025018.1;CM025018.1;CM025018.1;CM025018.1;CM025018.1;CM025018.1;CM025018.1;CM025018.1;CM025018.1;CM025018.1;CM025018.1;CM025018.1;CM025018.1;CM025018.1;CM025018.1;CM025018.1;CM025018.1;CM025018.1;CM025018.1;CM025018.1;CM025019.1;CM025019.1;CM025019.1;CM025019.1;CM025019.1;CM025019.1;CM025019.1;CM025019.1;CM025019.1;CM025019.1;CM025019.1;CM025019.1;CM025019.1;CM025019.1;CM025019.1;CM025019.1;CM025019.1;CM025019.1;CM025019.1;CM025019.1;CM025019.1;CM025019.1;CM025020.1;CM025020.1;CM025020.1;CM025020.1;CM025020.1;CM025020.1;CM025020.1;CM025020.1;CM025020.1;CM025020.1;CM025020.1;CM025020.1;CM025020.1;CM025020.1;CM025020.1;CM025020.1;CM025020.1;CM025020.1;CM025020.1;CM025020.1;CM025020.1;CM025020.1;CM025020.1;CM025020.1;CM025020.1;CM025020.1;CM025020.1;CM025020.1;CM025020.1;CM025020.1;CM025020.1;CM025020.1;CM025020.1;CM025020.1;CM025020.1;CM025020.1;CM025020.1;CM025020.1;CM025020.1;CM025020.1;CM025020.1;CM025020.1;CM025020.1;CM025020.1;CM025021.1;CM025021.1;CM025021.1;CM025021.1;CM025021.1;CM025021.1;CM025021.1;CM025021.1;CM025021.1;CM025021.1;CM025021.1;CM025021.1;CM025021.1;CM025021.1;CM025021.1;CM025021.1;CM025021.1;CM025021.1;CM025021.1;CM025021.1;CM025021.1;CM025021.1;CM025021.1;CM025021.1;CM025021.1;CM025021.1;CM025021.1;CM025021.1;CM025021.1;CM025021.1;CM025021.1;CM025021.1;CM025021.1;CM025021.1;CM025021.1;CM025021.1;CM025021.1;CM025021.1;CM025021.1;CM025021.1;CM025021.1;CM025021.1;CM025021.1;CM025021.1;CM025021.1;CM025021.1;CM025021.1;CM025021.1;CM025021.1;CM025021.1;CM025021.1;CM025021.1;CM025021.1;CM025022.1;CM025022.1;CM025022.1;CM025022.1;CM025022.1;CM025022.1;CM025022.1;CM025022.1;CM025022.1;CM025022.1;CM025022.1;CM025022.1;CM025022.1;CM025022.1;CM025022.1;CM025022.1;CM025022.1;CM025022.1;CM025022.1;CM025022.1;CM025022.1;CM025022.1;CM025022.1;CM025022.1;CM025022.1;CM025022.1;CM025022.1;CM025022.1;CM025022.1;CM025022.1;CM025022.1;CM025022.1;CM025022.1;CM025022.1;CM025022.1;CM025022.1;CM025022.1;CM025022.1;CM025022.1;CM025022.1;CM025022.1;CM025022.1;CM025022.1;CM025022.1;CM025022.1;CM025022.1;CM025022.1;CM025023.1;CM025023.1;CM025023.1;CM025023.1;CM025023.1;CM025023.1;CM025023.1;CM025023.1;CM025023.1;CM025023.1;CM025023.1;CM025023.1;CM025023.1;CM025023.1;CM025023.1;CM025023.1;CM025023.1;CM025023.1;CM025023.1;CM025023.1;CM025023.1;CM025023.1;CM025023.1;CM025023.1;CM025023.1;CM025023.1;CM025023.1;CM025023.1;CM025023.1;CM025023.1;CM025023.1;CM025023.1;CM025023.1;CM025023.1;CM025023.1;CM025023.1;CM025023.1;CM025023.1;CM025023.1;CM025023.1;CM025023.1;CM025023.1;CM025023.1;CM025023.1;CM025023.1;CM025023.1;CM025023.1;CM025023.1;CM025023.1;CM025023.1;CM025023.1;CM025023.1;CM025023.1;CM025023.1;CM025023.1;CM025023.1;CM025023.1;CM025023.1;CM025023.1;CM025023.1;CM025023.1;CM025023.1;CM025023.1;CM025023.1;CM025023.1;CM025023.1;CM025023.1;CM025023.1;CM025023.1;CM025023.1;CM025023.1;CM025023.1;CM025023.1;CM025023.1;CM025024.1;CM025024.1;CM025024.1;CM025024.1;CM025024.1;CM025024.1;CM025024.1;CM025024.1;CM025024.1;CM025024.1;CM025024.1;CM025024.1;CM025024.1;CM025024.1;CM025024.1;CM025024.1;CM025024.1;CM025024.1;CM025024.1;CM025024.1;CM025024.1;CM025024.1;CM025024.1;CM025024.1;CM025024.1;CM025024.1;CM025024.1;CM025024.1;CM025024.1;CM025024.1;CM025024.1;CM025024.1;CM025024.1;CM025024.1;CM025024.1;CM025024.1;CM025024.1;CM025024.1;CM025024.1;CM025024.1;CM025024.1;CM025025.1;CM025025.1;CM025025.1;CM025025.1;CM025025.1;CM025025.1;CM025025.1;CM025025.1;CM025025.1;CM025025.1;CM025025.1;CM025025.1;CM025025.1;CM025025.1;CM025025.1;CM025025.1;CM025025.1;CM025025.1;CM025025.1;CM025025.1;CM025025.1;CM025025.1;CM025025.1;CM025025.1;CM025025.1;CM025025.1;CM025025.1;CM025025.1;CM025025.1;CM025025.1;CM025025.1;CM025025.1;CM025025.1;CM025025.1;CM025025.1;CM025025.1;CM025025.1;CM025025.1;CM025026.1;CM025026.1;CM025026.1;CM025026.1;CM025026.1;CM025026.1;CM025026.1;CM025026.1;CM025026.1;CM025026.1;CM025026.1;CM025026.1;CM025026.1;CM025026.1;CM025026.1;CM025026.1;CM025026.1;CM025026.1;CM025026.1;CM025026.1;CM025026.1;CM025026.1;CM025026.1;CM025026.1;CM025026.1;CM025026.1;CM025026.1;CM025026.1;CM025026.1;CM025026.1;CM025026.1;CM025026.1;CM025026.1;CM025026.1;CM025026.1;CM025026.1;CM025026.1;CM025026.1;CM025026.1;CM025026.1;CM025026.1;CM025026.1;CM025026.1;JAAVVJ010000020.1;JAAVVJ010000020.1;JAAVVJ010000020.1;JAAVVJ010000020.1;JAAVVJ010000020.1;JAAVVJ010000021.1;JAAVVJ010000021.1;JAAVVJ010000022.1;JAAVVJ010000031.1;JAAVVJ010000031.1;JAAVVJ010000031.1;JAAVVJ010000033.1;JAAVVJ010000045.1;JAAVVJ010000045.1;JAAVVJ010000045.1;JAAVVJ010000054.1;JAAVVJ010000063.1;JAAVVJ010000063.1;JAAVVJ010000065.1;JAAVVJ010000065.1;JAAVVJ010000065.1;JAAVVJ010000065.1;JAAVVJ010000065.1;JAAVVJ010000065.1;JAAVVJ010000073.1;JAAVVJ010000098.1;JAAVVJ010000098.1;JAAVVJ010000098.1;JAAVVJ010000107.1;JAAVVJ010000122.1;JAAVVJ010000139.1;JAAVVJ010000185.1;JAAVVJ010000185.1;JAAVVJ010000205.1;JAAVVJ010000205.1;JAAVVJ010000232.1;JAAVVJ010000232.1;JAAVVJ010000374.1;JAAVVJ010000843.1;JAAVVJ010001037.1;JAAVVJ010001188.1;JAAVVJ010001192.1;JAAVVJ010001781.1;JAAVVJ010003395.1;JAAVVJ010003396.1;JAAVVJ010003473.1;JAAVVJ010003755.1;JAAVVJ010003972.1;JAAVVJ010004649.1;JAAVVJ010004910.1;JAAVVJ010004969.1;JAAVVJ010006104.1;JAAVVJ010006104.1;JAAVVJ010006261.1;JAAVVJ010006890.1;JAAVVJ010007874.1;JAAVVJ010008445.1;JAAVVJ010008757.1;JAAVVJ010009794.1;JAAVVJ010010522.1;JAAVVJ010012374.1;JAAVVJ010012684.1;JAAVVJ010012684.1;JAAVVJ010014418.1;JAAVVJ010016152.1;JAAVVJ010017503.1;JAAVVJ010017662.1;JAAVVJ010017943.1;JAAVVJ010018663.1;JAAVVJ010019037.1;JAAVVJ010020171.1;JAAVVJ010020239.1;JAAVVJ010021637.1;JAAVVJ010021739.1;JAAVVJ010021739.1;JAAVVJ010021739.1;JAAVVJ010022920.1;JAAVVJ010022926.1;JAAVVJ010023080.1;JAAVVJ010023080.1;JAAVVJ010023288.1;JAAVVJ010024483.1;JAAVVJ010024483.1;JAAVVJ010024483.1;JAAVVJ010025323.1;JAAVVJ010025916.1;JAAVVJ010026455.1;JAAVVJ010026455.1;JAAVVJ010026455.1;JAAVVJ010026455.1;JAAVVJ010027342.1;JAAVVJ010028174.1;JAAVVJ010028597.1;JAAVVJ010029013.1;JAAVVJ010029713.1;JAAVVJ010030410.1;JAAVVJ010030819.1;JAAVVJ010032080.1;JAAVVJ010032321.1;JAAVVJ010033556.1;JAAVVJ010034710.1;JAAVVJ010034935.1;JAAVVJ010034935.1;JAAVVJ010035103.1;JAAVVJ010035319.1;JAAVVJ010035534.1;JAAVVJ010036048.1;JAAVVJ010036159.1;JAAVVJ010036193.1;JAAVVJ010036398.1;JAAVVJ010036398.1;JAAVVJ010036694.1;JAAVVJ010036771.1;JAAVVJ010036771.1;JAAVVJ010036916.1;JAAVVJ010037002.1;JAAVVJ010037574.1;JAAVVJ010037672.1;JAAVVJ010037736.1;JAAVVJ010037746.1;JAAVVJ010037746.1;JAAVVJ010038036.1;JAAVVJ010038081.1;JAAVVJ010038121.1;JAAVVJ010038121.1;JAAVVJ010038171.1;JAAVVJ010038284.1;JAAVVJ010038289.1;JAAVVJ010038289.1;JAAVVJ010038289.1;JAAVVJ010038323.1;JAAVVJ010038472.1;JAAVVJ010038491.1;JAAVVJ010038560.1;JAAVVJ010038560.1;JAAVVJ010038561.1;JAAVVJ010038561.1;JAAVVJ010038762.1;JAAVVJ010038762.1;JAAVVJ010038776.1;JAAVVJ010038913.1;JAAVVJ010038917.1;JAAVVJ010038917.1	1240557;2615226;2656020;3114212;5054071;7202002;8815805;9823459;10167388;11153825;12213528;19531026;20381497;21706291;25470750;26284313;26341164;27544677;29106091;30024013;30025671;31211693;31212605;31930126;32018699;32028831;34118206;34312428;38600416;38922667;39027784;39570522;45036416;45617858;49253863;50946413;52000609;52472855;52542706;54197977;54428153;54893275;57042489;58127855;58528043;59540976;60791175;61095898;3141592;3172169;8228933;10494142;12085668;12376187;14630620;15706641;15708343;15708816;15709500;15709814;15710082;15714873;15719644;15725806;15726271;15726965;17727509;17935058;18306112;18498242;20152287;22691320;24195404;24195926;24397153;25007110;25114450;26012220;26150608;26894545;26970644;26971174;27250644;27251596;27251657;27575308;27575560;27852892;29008390;30124288;30124659;31039096;33335129;40877439;48947671;49593557;51316072;55446829;55597023;56225667;56655878;57150358;58984173;59082976;59083032;59175081;59615142;59906911;60412451;61375676;62459098;62459161;62459211;62459261;62459311;62459361;62459411;62459461;62459511;62459561;62459611;62459661;62459711;62459761;62459812;62459861;62459911;62459961;63403188;63466550;1649445;2776472;4572856;4751051;6068790;8608453;8837343;9983556;10077524;10485053;21273937;22212600;22213062;22373846;23996931;24527637;25378528;30842604;32652076;41131908;43295234;48020676;48021021;48577202;49361085;49903322;56043172;57457579;59114933;59186928;59256406;59258445;60093283;62086092;62469894;63816618;64186168;66146418;66629280;67872699;67873655;68137020;69338477;70440054;71557009;72793857;72979024;2944099;3126330;3535750;3740741;3747178;3748323;6121041;6121700;8498142;9573652;13181387;16538275;16763623;21628425;21741852;22214458;27852686;27852778;29312752;29767712;31657193;32957320;34362355;35300718;39906106;43316465;44362204;46576851;46577587;46577659;46781290;52138557;55103863;58835095;58897669;62307720;62625684;62625998;62702712;64382753;66610063;69315271;69394572;69825351;70128021;215829;2283105;2283425;2681642;4078715;8144612;9864846;11300977;11958891;11959887;12594118;13228923;15569558;19286321;22679349;28477538;29587302;30028548;30275697;34357118;37206483;37230488;37240929;38129704;42199077;44246451;46024959;53710724;53711402;55676546;5077141;5832110;5832495;5852642;5852996;6441047;11601032;14087597;14100914;15325234;17342143;17593481;18418224;19488582;19490485;20528815;20530250;25236450;26100657;26827774;29753878;29756818;34222612;34488952;36311910;38172361;39552242;39553218;43664002;44578047;44708613;44708768;46174564;46678534;47830998;51411537;51412293;53482851;55191002;57018312;1174720;3715420;6048725;7093050;17106194;21370565;21790963;24239903;24914730;28678837;28680480;31031194;32466806;32632253;41052178;43757022;45149495;46104766;46183727;46184071;47509699;47560615;47919186;48112055;49154376;49154742;2814745;3107723;4712489;5833489;7848665;10664787;10664854;16114942;16116559;23744080;24663249;24663825;26163457;30431618;31080812;31177341;31180478;32866837;32867251;34663875;36336923;36753142;36753864;37345658;37346034;37642546;41208246;42155047;42690706;46103752;46105445;46140383;46188087;46205647;46237647;47205744;47206062;47562955;47566661;48391652;48393701;1666406;5453658;8395201;8395264;8568742;9874844;10601212;10740067;11199325;11237508;12653359;12938969;13496602;25231538;25722626;27452153;33362752;33369347;40171447;40363929;40460511;40783913;41571199;41768865;42143049;42923498;42923788;42923959;43094638;43108747;44258794;44263017;44543473;45711214;45857411;45860932;46188815;46189236;46520329;46964429;47934245;47934353;48618716;49555086;49566820;2183294;2183746;4195899;5746396;9256115;9342378;12979524;13263301;13550126;14680199;16174702;16464307;21109254;22198439;23929841;24826359;27898907;28471346;28471874;28471988;29105368;29131024;35558034;35562080;35860703;36800149;37036345;37683533;41861126;42956427;43109662;43208151;43958865;44125455;44265663;47122544;47125268;49565105;49585822;49586736;2373086;2397312;3161971;3880201;4605618;5510408;5510721;5829424;10436771;11678536;12992613;14004214;16465252;16617145;16617467;18631180;19781509;19799111;20812697;22230589;23714898;23715249;25135023;25203888;25204303;25205225;26764895;29179441;34795017;40075125;40387337;40664819;40715298;43429341;43671015;48192872;50967245;52979570;56238759;57176514;57183477;58493556;60622783;60657218;61682109;4229824;4230319;5063042;9499830;11171418;15434722;16954711;17443243;18116920;18822073;18822600;21996472;23403114;25115387;26228629;29110609;34058196;34386642;35389885;35873432;38077253;40624894;44530699;45399595;45399944;45402768;47982461;49292884;49305376;49618494;50047563;50256964;50725076;53051246;55118985;55119330;55343900;56006795;56007226;56836675;195686;8284495;8287150;8769747;15553805;20779329;24411997;27601384;29904967;32715361;33901155;33963651;36888984;37417528;37422613;38322938;39643354;39644885;39675519;40721301;41109206;41356336;1975718;2016220;2794347;4470264;8360485;8438115;8950053;15865320;17026003;17026187;17026258;19612118;25500765;28729766;31023851;31024376;31223055;31229670;31243815;34605526;34980668;35075871;36472743;36473031;36764344;37833271;38420012;39884735;71996;1427267;2297234;4061747;6916668;6929673;8361540;10633071;10999403;10999453;10999495;10999533;12011127;12413910;14468457;16645398;19006689;19696303;19696606;19841881;24334633;25208003;26035906;27884009;31166425;31371634;31437569;36482256;41569742;42494467;43513781;43676602;46638143;46640942;46984932;46985289;48218123;49447089;50277383;50775315;50776108;52043994;52462791;53039858;53044593;54543171;56491055;106360;112338;468317;2998278;8309117;8335752;9613907;9839522;10201222;10703643;10724921;11363866;11375973;12371334;12597610;15437584;16784593;18000041;18206569;18534291;19402273;21381894;21388287;24746706;25243424;25432967;28262343;28898348;29851584;34181081;40618801;43030403;44699866;45457654;45458121;46420234;46840865;49667343;49667666;50158906;51176444;52034359;53601630;53682700;53682983;55217521;56415802;57225761;1188757;3851151;4095193;10047328;10926332;10927102;13798118;16000033;21606084;21606255;27302116;28145939;28186560;29815530;35687133;40833851;40834201;41451319;42064313;42595868;43269295;43493792;44617217;44617389;46974379;47967926;48607604;48607896;49028190;49429433;49706083;49737843;50570487;51653274;51883197;52551352;53965150;2958088;4565365;4955256;6554447;8018740;8019819;11041662;12951190;13464143;18804186;19649605;20649356;22955500;23231718;24442797;24443455;26581936;26960973;27819909;27898823;28904097;29734891;30175695;31805664;31897491;34170871;34598320;34881280;35162481;37803483;38631566;39120736;42877506;43493922;44308067;44645878;45354904;45448454;45466099;47804917;49170644;51985344;53259334;1359636;1911155;5399141;5622395;7042068;9939699;10452044;11285117;15727783;15727867;16105594;16669093;16669404;17621471;20083380;22575683;23551668;24601123;25818280;28232637;28882369;28884280;31303280;35487168;36337867;36686987;38700165;38706934;39205630;39476021;40227995;40228404;40228436;41199787;41204364;41247790;41431015;41439508;41440429;41705270;41912004;43019894;43020684;43255184;43557740;44200361;44936746;44936810;44937398;46402585;47585984;47586048;47735810;48229452;48260189;3391139;6182823;7058130;7553953;9201404;9279557;10984093;14751480;14752045;14752457;14753024;14758445;21239983;25593180;26175838;26176317;26176525;26660464;27336640;28278046;28553081;28553133;33309844;34264244;34476563;35788156;39521150;41240960;41434357;41434466;41435156;41562428;41676805;41704385;41705114;41721845;41722756;41723030;41728925;41729134;41780776;43076926;43151308;43220803;43779432;44243103;45120453;45402649;45791468;45855501;46235259;46789380;46887097;46887396;47515633;47516616;48764938;49052220;49444129;31770;4115814;5317434;5788498;6064765;6065080;6589604;6594282;7761768;10005048;10331641;11792979;13958230;15738061;18561736;21096251;21096648;21096717;22493542;24322582;26271363;26587443;29906264;30333246;32070768;32071101;32463834;33308966;33788604;33924266;40743333;41866873;43593758;44630708;44631018;45137287;45661320;45661635;46415745;49342364;50651296;50713932;51257817;4480818;5227745;8537141;8538460;8613701;9473304;9589592;11735963;13529230;13544645;19476884;19479860;19680216;19680890;23149187;24429309;24429623;27364391;30945680;31475196;32970089;32970164;33374641;34698050;35832022;37005092;38820265;42667790;45814963;46719146;47744365;47795472;48592225;49683542;50170395;50488826;50516015;50651647;50796927;52162121;234206;932729;1322020;3077739;3944041;7140485;15038087;15039207;15834892;16161884;16268600;16268946;17107615;20016050;1036915;5164979;10593573;10593896;10765674;12219211;18088798;19644993;898038;1864988;2253758;2756949;2757019;5511816;5761569;6093339;6738992;9926206;17202946;17897018;21610631;22440520;23821254;27652167;28147565;30410357;31240085;33078951;33079399;33079432;33079488;2251923;3060186;4898808;5871897;6025091;6025685;6025983;10358340;14381717;14541176;15545529;16236853;16237539;18530482;21274270;24564963;25705081;27635819;27878467;31257043;33544011;1719254;1719689;3594444;3596907;3605043;5172064;7008062;9027768;9957306;10397837;19739890;19740279;21967567;22178220;24394427;28783472;28916167;30274948;32328114;32328275;37213891;37557005;40917964;41616031;41882203;45106082;46636814;2219282;3541913;3666998;6636563;10418545;11069240;13410541;13912130;13912461;17808910;29577334;31067264;32436959;32437023;38779629;42193986;43972610;45686810;48070421;48722593;48934412;48934757;50028486;50572869;52232685;52769148;32738;3696186;5958132;5995182;7025692;7506522;9485378;9531649;10741261;12095575;12143328;14820258;33715103;34299186;37013395;38715894;4063943;4122817;4123420;5836742;8392564;8392924;8392996;8584500;8662461;8826885;15168278;17236195;17236446;17391402;17391591;17392929;18931405;19464032;22915876;29345356;29934975;30414829;30494912;31822703;33635870;35482149;35483901;38469302;38480132;38571374;39805037;155659;1146236;1808401;2141838;2737357;3581149;6057420;7769650;8509832;8930439;9554998;9555121;11923602;12421826;12422148;17639314;18534129;18534445;19222404;22605749;23119394;23134310;26346525;26346876;26684134;26684553;26710723;27541229;30588970;30589841;30716381;31300475;32375210;32375526;32887452;37071151;37363780;37747668;38331852;39292142;39605267;39894869;39895214;40031566;43677022;3845063;8158224;9192400;11406732;14318791;14319112;16280689;17317549;19291956;19763992;25972610;30589246;35304383;36117040;36273104;36618703;36827538;37553818;37719555;38330380;38633443;38677231;39496682;40634220;40634735;40669960;41300550;41301077;42179557;945082;945787;1180565;2949845;3616048;7181974;7738067;7738416;17764749;19509955;20540348;20540783;22465607;22804242;22933307;25261365;26952653;27717612;28402943;28757302;33786750;34144721;2957616;8468225;8468573;10017053;10092406;13058597;22813625;26420550;26421080;28310163;28904974;29397603;29796976;29845445;31147750;31216155;32484436;32707835;33821641;1101413;1265215;1265906;1599542;2312810;5740298;5740643;7554191;9034339;9037390;10088846;12585621;14247027;14247944;17122644;17214644;23157173;27906369;33159885;33565173;34178313;1140268;5309800;5310114;9552441;12749071;13473842;13474318;19693084;19693409;21931039;27947986;27948092;28323704;29258037;30021144;31785319;32606900;661283;1126471;1554501;4023075;4374162;6341931;6342055;7199123;7587944;9175801;9176807;9782383;14757744;14758655;15498264;19890073;21734746;21736080;23423892;23747496;24351419;24403270;24990739;26755661;26847361;27947396;30558230;3537589;9629045;9708910;10692212;16062317;16442893;17671522;17671733;21494361;24381817;25053754;25054505;26073138;26306695;30446365;31918602;494263;615753;617065;1277633;1091584;42661;343011;424792;44250;57643;226606;82456;41314;56713;124983;32667;94349;94654;63304;63810;81237;81743;83935;84344;41155;29890;31898;49186;39446;7407;6785;11611;11970;2815;3262;6716;7073;1729;1;921;67603;2229;11389;892;220;7120;500;5659;3094;5520;1;196;353;148;4229;12193;198;1051;13457;1;634;6399;6650;4094;2213;4935;269;41691;13485;914;8440;1844;138;2679;4214;5944;78;5480;197;618;368;8854;9585;9741;867;325;1;1252;258;1986;138;6155;24578;128;328;2093;5331;92;1225;88;3247;26807;27004;6699;66431;27553;71779;109;16367;9329;37486;9567;3813;4260;2;5169;3067;1390;13957;38058;48024;1774;24747;12386;12745;48487;77273;7268;7436;9842;12329;17234;42868;2291;2738;62290;62648;27038;50945;15444;12274;2982;3429	1240643;2615800;2656599;3114268;5054578;7202161;8816335;9823902;10167934;11154383;12214106;19531597;20381580;21706400;25471279;26284892;26341721;27545191;29106665;30024089;30025822;31211990;31212766;31930694;32019276;32028885;34118765;34312983;38600518;38922877;39027951;39571064;45036482;45617951;49254431;50946703;52000813;52473422;52543219;54198424;54428647;54893855;57043015;58128435;58528616;59541217;60791741;61096421;3141648;3172222;8229525;10494702;12086218;12376765;14631153;15706789;15708762;15709320;15709764;15710074;15710132;15714999;15720075;15726222;15726816;15727079;17728029;17935629;18306257;18498337;20152859;22691890;24195441;24196456;24397510;25007665;25114992;26012789;26151183;26895091;26970824;26971412;27250997;27251635;27251744;27575555;27575617;27853464;29008926;30124624;30124875;31039661;33335688;40878013;48947712;49593909;51316461;55447407;55597561;56226207;56656408;57150907;58984740;59083040;59083427;59175657;59615717;59907432;60413029;61376251;62459173;62459223;62459273;62459323;62459373;62459423;62459473;62459523;62459573;62459621;62459673;62459723;62459771;62459821;62459873;62459923;62459973;62460142;63403692;63467079;1649573;2776985;4573405;4751626;6069328;8608969;8837886;9984063;10078094;10485569;21274092;22212879;22213154;22374410;23997094;24528127;25379098;30842772;32652661;41132273;43295796;48020983;48021296;48577739;49361167;49903893;56043738;57458157;59115025;59187487;59256763;59258554;60093853;62086661;62470469;63817193;64186253;66146946;66629811;67872766;67874116;68137365;69339012;70440493;71557484;72794277;72979517;2944238;3126769;3536322;3740947;3747376;3748483;6121489;6121821;8498704;9574228;13181876;16538812;16764202;21628995;21742429;22214587;27852720;27853299;29313326;29768287;31657779;32957880;34362926;35300843;39906255;43316601;44362282;46576879;46577658;46577807;46781840;52139125;55103988;58835251;58897714;62308295;62625960;62626256;62703237;64382869;66610631;69315764;69394641;69825455;70128345;216410;2283384;2283704;2682187;4078800;8145154;9865420;11301531;11959278;11960100;12594668;13229444;15569692;19286882;22679919;28478101;29587477;30029088;30276254;34357318;37206542;37230554;37241227;38130280;42199628;44247030;46025368;53710951;53711742;55677088;5077721;5832514;5832631;5852994;5853132;6441611;11601587;14087776;14101096;15325777;17342296;17594015;18418756;19489157;19491060;20528966;20530673;25236955;26101231;26828348;29754096;29757166;34223157;34489158;36312465;38172918;39552431;39553479;43664577;44578615;44708774;44709258;46175112;46678690;47831571;51412045;51412361;53483377;55191579;57018842;1175243;3715984;6048942;7093498;17106762;21370763;21791227;24240480;24915299;28679077;28680624;31031297;32467382;32632827;41052743;43757541;45150071;46105287;46184008;46184341;47510269;47560956;47919744;48112609;49154657;49155021;2814979;3108285;4712579;5834100;7848790;10664854;10665146;16115114;16116958;23744507;24663824;24663938;26163506;30432151;31081006;31177664;31180592;32867252;32867490;34663954;36337503;36753474;36754092;37345813;37346481;37643131;41208817;42155442;42691028;46104293;46106016;46140965;46188653;46206201;46238206;47206018;47206383;47563009;47566695;48391953;48394002;1666887;5453759;8395265;8395679;8569320;9875375;10601780;10740592;11199900;11238040;12653557;12939292;13497143;25232100;25723190;27452733;33362969;33369709;40172029;40364495;40460944;40784481;41571717;41769490;42143587;42923782;42923906;42924240;43095174;43108837;44259059;44263244;44543651;45711724;45857570;45861307;46188971;46189513;46520480;46964982;47934349;47934661;48618784;49555256;49567374;2183474;2183893;4196464;5746958;9256685;9342930;12980057;13263828;13550672;14680414;16175275;16464795;21109777;22198906;23930410;24826426;27899451;28471553;28471935;28472257;29105913;29131604;35558187;35562150;35860919;36800336;37036915;37684105;41861695;42956977;43110209;43208238;43958961;44126025;44265745;47122715;47125612;49565594;49586062;49586958;2373256;2397718;3162547;3880764;4605727;5510685;5510998;5829994;10437289;11678600;12993223;14004746;16465774;16617421;16617750;18631758;19782045;19799674;20812781;22231145;23715247;23715385;25135543;25204229;25204426;25205252;26765425;29179976;34795591;40075299;40387717;40665402;40715862;43429426;43671587;48193404;50967820;52980136;56239334;57177019;57184044;58494094;60623347;60657384;61682154;4230139;4230581;5063612;9500356;11171974;15435267;16954775;17443772;18117474;18822245;18822684;21997046;23403687;25115940;26228798;29111112;34058770;34387015;35390070;35873625;38077823;40625467;44531245;45399883;45400011;45402997;47982829;49293445;49305944;49618979;50047699;50257535;50725579;53051334;55119262;55119579;55344105;56006992;56007542;56836706;195861;8284660;8287251;8770197;15554367;20779891;24412541;27601865;29905512;32715642;33901732;33964196;36889044;37418010;37422649;38323190;39643698;39644921;39675772;40721555;41109743;41356841;1975772;2016760;2794646;4470831;8361054;8438634;8950336;15865897;17026189;17026254;17026410;19612684;25501283;28730191;31024100;31024600;31223619;31230238;31244382;34605693;34981153;35076452;36472801;36473216;36764917;37833849;38420561;39885109;72571;1427842;2297817;4062043;6916722;6929737;8362023;10633627;10999462;10999526;10999542;10999681;12011698;12414445;14469012;16645983;19007208;19696500;19696713;19842424;24334856;25208231;26036465;27884198;31166796;31372028;31438107;36482832;41570282;42494581;43514359;43677170;46638567;46641105;46985220;46985558;48218696;49447645;50277917;50775595;50776191;52044529;52463297;53040370;53045164;54543645;56491616;106416;112865;468884;2998370;8309685;8336089;9614454;9840072;10201778;10704143;10725023;11364439;11376460;12371896;12598176;15438148;16785134;18000599;18207150;18534811;19402356;21382031;21388461;24746766;25243924;25433549;28262816;28898685;29851648;34181382;40618869;43030413;44700404;45458130;45458194;46420807;46841241;49667613;49667899;50159485;51176976;52034904;53601870;53682989;53683375;55218086;56416331;57226342;1189242;3851663;4095765;10047880;10926510;10927527;13798691;16000605;21606254;21606451;27302668;28145987;28187105;29816056;35687710;40834199;40834337;41451859;42064584;42595928;43269811;43493862;44617303;44617856;46974782;47968437;48607927;48608278;49028769;49429946;49706645;49738386;50571061;51653730;51883408;52551554;53965216;2958665;4565902;4955836;6555029;8018905;8019919;11042232;12951683;13464699;18804267;19650163;20649413;22956072;23232291;24442979;24443841;26582500;26961303;27820397;27898960;28904339;29735459;30176277;31806176;31898033;34170939;34598754;34881842;35162990;37803964;38632136;39121301;42877748;43494398;44308647;44646444;45355446;45449033;45466405;47805482;49171208;51985909;53259887;1360144;1911676;5399715;5622937;7042642;9940264;10452625;11285695;15727816;15728141;16106161;16669355;16669480;17621841;20083884;22576262;23552166;24601405;25818800;28233136;28882867;28884809;31303803;35487749;36338396;36687541;38700217;38707032;39205844;39476567;40228219;40228436;40228572;41200365;41204891;41248357;41431573;41440072;41440989;41705761;41912536;43020083;43020965;43255365;43558306;44200699;44936819;44937263;44937475;46402651;47586057;47586193;47736382;48229918;48260736;3391681;6183384;7058681;7554532;9201966;9280129;10984603;14752021;14752456;14753023;14753148;14758973;21240059;25593743;26176318;26176492;26176780;26661034;27336689;28278174;28553125;28553223;33310034;34264814;34476636;35788487;39521725;41241529;41434465;41434771;41435377;41562992;41676999;41704627;41705194;41722115;41722848;41723311;41729048;41729283;41781333;43077290;43151868;43221070;43779605;44243630;45120820;45403219;45791972;45855965;46235713;46789944;46887337;46887537;47516084;47516738;48764992;49052393;49444354;32308;4116389;5317969;5789018;6065045;6065340;6590129;6594627;7761830;10005366;10332211;11793025;13958414;15738636;18561784;21096510;21096658;21096953;22494112;24322752;26271955;26587643;29906820;30333325;32071048;32071371;32464380;33309537;33789155;33924792;40743894;41867446;43593806;44630987;44631281;45137879;45661600;45661893;46415934;49342926;50651658;50714434;51258095;4481403;5228282;8537284;8538591;8614281;9473881;9590169;11736526;13529790;13545187;19477114;19480105;19680244;19681425;23149751;24429586;24429904;27364964;30946270;31475767;32970175;32970241;33375183;34698214;35832573;37005294;38820826;42668351;45815281;46719668;47744419;47795653;48592602;49683708;50170904;50489406;50516511;50651771;50797502;52162308;234780;933306;1322364;3078006;3944620;7141075;15038542;15039316;15835473;16161959;16268869;16269228;17108009;20016554;1037477;5165309;10593843;10594171;10765937;12219724;18088853;19645502;898128;1865062;2254321;2757019;2757377;5512397;5762106;6093883;6739562;9926771;17203386;17897549;21611190;22440648;23821449;27652574;28148139;30410919;31240613;33079388;33079434;33079477;33079567;2252500;3060355;4899339;5872202;6025270;6025818;6026031;10358909;14382255;14541753;15545949;16237201;16237619;18530669;21274807;24565128;25705663;27636364;27878961;31257586;33544572;1719624;1719902;3594802;3596983;3605104;5172188;7008628;9028337;9957842;10398386;19740051;19740440;21967919;22178377;24394988;28784051;28916746;30275482;32328223;32328373;37214472;37557567;40918522;41616604;41882788;45106660;46637387;2219855;3542420;3667046;6636810;10419077;11069530;13411070;13912459;13912560;17809079;29577910;31067831;32437032;32437584;38780205;42194154;43973153;45687375;48070951;48723134;48934719;48935032;50028770;50573379;52232846;52769719;33218;3696701;5958675;5995676;7026213;7507025;9486008;9532113;10741793;12096141;12143902;14820831;33715645;34299741;37013964;38716132;4064406;4123344;4123993;5837221;8392956;8392964;8393260;8585063;8662582;8827426;15168846;17236349;17236839;17391470;17391731;17393246;18931603;19464387;22916019;29345924;29935520;30415406;30495489;31823256;33636399;35482344;35484237;38469485;38480640;38571563;39805597;156187;1146786;1808945;2141962;2737932;3581712;6057961;7770214;8510019;8930983;9555128;9555164;11923764;12422044;12422474;17639398;18534411;18534722;19222935;22606328;23119918;23134834;26346806;26347153;26684326;26684639;26710810;27541632;30589245;30590143;30716926;31301009;32375487;32375800;32888011;37071697;37364314;37748228;38332416;39292282;39605830;39895127;39895482;40032136;43677578;3845636;8158428;9192495;11407222;14318820;14319640;16281244;17318112;19292145;19764550;25973182;30589840;35304952;36117376;36273645;36619064;36828049;37554389;37720127;38330581;38634008;38677766;39497240;40634744;40634808;40670510;41301086;41301150;42180119;945370;946016;1181158;2950326;3616390;7182535;7738332;7738695;17765254;19510043;20540603;20541097;22465671;22804814;22933458;25261915;26953106;27718152;28402996;28757885;33787190;34144801;2958157;8468504;8468838;10017490;10092942;13059126;22813721;26421032;26421174;28310702;28905536;29397772;29797171;29845952;31147909;31216700;32484555;32707925;33821744;1101988;1265262;1266449;1600109;2313378;5740511;5740686;7554765;9034481;9037443;10089389;12586186;14247142;14248151;17122852;17215222;23157749;27906635;33160454;33565706;34178382;1140820;5310075;5310370;9553017;12749581;13474016;13474567;19693361;19693685;21931620;27948055;27948589;28324087;29258507;30021703;31785876;32607479;661430;1126673;1554673;4023646;4374726;6342054;6342206;7199298;7588525;9176162;9176994;9782959;14758043;14758929;15498840;19890505;21734892;21736465;23424469;23748057;24351979;24403841;24991266;26756228;26847927;27947475;30558734;3538160;9629501;9709475;10692792;16062889;16443461;17671731;17671844;21494939;24382378;25054227;25054618;26073708;26307252;30446487;31919150;494832;615984;617414;1278198;1092097;43223;343587;425226;44559;57905;227180;83026;41383;57113;125552;33200;94610;94915;63808;63990;81741;81923;84343;84391;41203;30437;32442;49730;39521;7774;6965;11687;12134;2979;3338;6792;7237;1850;540;1470;68162;2648;11504;938;269;7659;556;5708;3322;6092;457;279;901;494;4280;12268;737;1279;13653;391;1203;6553;7043;4291;2280;5510;561;41735;13547;967;8487;2348;709;2908;4331;6350;145;5555;434;720;808;9096;9665;10232;1335;761;100;1828;779;2507;679;6642;25142;671;901;2183;5378;658;1733;145;3814;27003;27174;6789;66959;28126;71896;487;16508;9676;38025;10106;3977;4336;59;5708;3628;1972;14309;38611;48463;2340;24807;12462;12909;49063;77847;7377;7737;10051;12894;17755;43425;2455;2814;62541;62835;27648;51015;16024;12786;3146;3508	+;+;+;+;+;+;+;+;+;+;+;+;+;+;+;+;+;+;+;+;+;+;+;+;+;+;+;+;+;+;+;+;+;+;+;+;+;+;+;+;+;+;+;+;+;+;+;+;-;-;-;-;-;-;-;-;-;-;-;-;-;-;-;-;-;-;-;-;-;-;-;-;-;-;-;-;-;-;-;-;-;-;-;-;-;-;-;-;-;-;-;-;-;-;-;-;-;-;-;-;-;-;-;-;-;-;-;-;-;-;-;-;-;-;-;-;-;-;-;-;-;-;-;-;-;-;-;-;-;-;-;-;-;-;-;-;-;-;-;-;-;-;-;-;-;-;-;-;-;-;-;-;-;-;-;-;-;-;-;-;-;-;-;-;-;-;-;-;-;-;-;-;-;-;-;-;-;+;+;+;+;+;+;+;+;+;+;+;+;+;+;+;+;+;+;+;+;+;+;+;+;+;+;+;+;+;+;+;+;+;+;+;+;+;+;+;+;+;+;+;+;+;-;-;-;-;-;-;-;-;-;-;-;-;-;-;-;-;-;-;-;-;-;-;-;-;-;-;-;-;-;-;+;+;+;+;+;+;+;+;+;+;+;+;+;+;+;+;+;+;+;+;+;+;+;+;+;+;+;+;+;+;+;+;+;+;+;+;+;+;+;+;-;-;-;-;-;-;-;-;-;-;-;-;-;-;-;-;-;-;-;-;-;-;-;-;-;-;+;+;+;+;+;+;+;+;+;+;+;+;+;+;+;+;+;+;+;+;+;+;+;+;+;+;+;+;+;+;+;+;+;+;+;+;+;+;+;+;+;+;+;+;+;+;+;+;+;+;+;+;+;+;+;+;+;+;+;+;+;+;+;+;+;+;+;+;+;+;+;+;+;+;+;+;+;+;+;+;+;+;+;+;+;+;-;-;-;-;-;-;-;-;-;-;-;-;-;-;-;-;-;-;-;-;-;-;-;-;-;-;-;-;-;-;-;-;-;-;-;-;-;-;-;-;+;+;+;+;+;+;+;+;+;+;+;+;+;+;+;+;+;+;+;+;+;+;+;+;+;+;+;+;+;+;+;+;+;+;+;+;+;+;+;+;+;+;+;+;+;-;-;-;-;-;-;-;-;-;-;-;-;-;-;-;-;-;-;-;-;-;-;-;-;-;-;-;-;-;-;-;-;-;-;-;-;-;-;-;-;-;-;-;-;-;-;-;-;-;-;-;-;-;-;-;-;-;-;-;-;-;-;+;+;+;+;+;+;+;+;+;+;+;+;+;+;+;+;+;+;+;+;+;+;+;+;+;+;+;+;-;-;-;-;-;-;-;-;-;-;-;-;-;-;-;-;-;-;-;-;-;-;-;-;-;-;-;-;-;-;-;-;-;-;-;-;-;-;-;-;-;-;-;-;-;-;-;+;+;+;+;+;+;+;+;+;+;+;+;+;+;+;+;+;+;+;+;+;+;+;+;+;+;+;+;+;+;+;+;+;+;+;+;+;+;+;+;+;+;+;+;+;+;+;+;+;+;+;+;+;+;+;+;+;+;+;+;+;+;+;+;+;+;+;+;+;+;+;+;+;+;+;+;+;+;+;+;+;+;+;+;+;-;-;-;-;-;-;-;-;-;-;-;-;-;-;-;-;-;-;-;-;-;-;-;-;-;-;-;-;-;-;-;-;-;-;-;-;-;-;-;-;-;-;-;-;-;-;-;-;-;-;-;-;-;-;-;-;-;-;-;-;-;-;-;-;-;-;-;-;-;-;-;-;-;-;-;-;-;-;-;-;-;-;-;-;-;-;-;-;-;-;-;-;-;-;-;-;-;-;+;+;+;+;+;+;+;+;+;+;+;+;+;+;+;+;+;+;+;+;+;+;+;+;+;+;+;+;+;+;+;+;+;+;+;+;+;+;+;+;+;+;+;+;+;+;+;+;+;+;+;+;+;+;+;+;+;+;+;-;-;-;-;-;-;-;-;-;-;-;-;-;-;-;-;-;-;-;-;-;-;-;-;-;-;-;-;-;-;-;-;-;-;-;-;-;-;-;-;-;-;-;+;+;+;+;+;+;+;+;+;+;+;+;+;+;+;+;+;+;+;+;+;+;+;+;+;+;+;+;+;+;+;+;+;+;+;+;+;+;+;+;+;+;+;+;+;+;+;+;+;+;+;+;+;+;-;-;-;-;-;-;-;-;+;+;+;+;+;+;+;+;+;+;+;+;+;+;+;+;+;+;+;+;+;+;+;-;-;-;-;-;-;-;-;-;-;-;-;-;-;-;-;-;-;-;-;-;+;+;+;+;+;+;+;+;+;+;+;+;+;+;+;+;+;+;+;+;+;+;+;+;+;+;+;-;-;-;-;-;-;-;-;-;-;-;-;-;-;-;-;-;-;-;-;-;-;-;-;-;-;+;+;+;+;+;+;+;+;+;+;+;+;+;+;+;+;-;-;-;-;-;-;-;-;-;-;-;-;-;-;-;-;-;-;-;-;-;-;-;-;-;-;-;-;-;-;-;-;-;-;-;-;-;-;-;-;-;-;-;-;-;-;-;-;-;-;-;-;-;-;-;-;-;-;-;-;-;-;-;-;-;-;-;-;-;-;-;-;-;-;-;-;+;+;+;+;+;+;+;+;+;+;+;+;+;+;+;+;+;+;+;+;+;+;+;+;+;+;+;+;+;+;+;+;+;+;+;+;+;+;+;+;+;+;+;+;+;+;+;+;+;+;+;-;-;-;-;-;-;-;-;-;-;-;-;-;-;-;-;-;-;-;+;+;+;+;+;+;+;+;+;+;+;+;+;+;+;+;+;+;+;+;+;-;-;-;-;-;-;-;-;-;-;-;-;-;-;-;-;-;-;-;-;-;-;-;-;-;-;-;-;-;-;-;-;-;-;-;-;-;-;-;-;-;-;-;-;+;+;+;+;+;+;+;+;+;+;+;+;+;+;+;+;-;-;-;-;+;+;+;+;-;-;-;-;-;+;+;+;-;-;+;+;+;+;+;+;+;+;+;+;+;+;+;+;-;+;-;+;-;-;+;+;+;+;-;+;+;-;-;+;-;-;+;+;+;-;+;-;-;-;-;+;-;-;-;-;-;-;-;-;+;-;+;+;-;+;-;-;+;-;+;+;+;+;+;-;+;+;-;-;+;+;+;+;+;-;-;-;+;-;+;-;+;-;-;+;+;-;-;-;-;-;-;-;+;-;-;+;-;-;+;-;-;-;+;+;-;-;+;+;+;+;-;+;-;+;-;+;+;-;+;+;-;+;-	549720	557249.75	1215519.16	1157086.91	1277246.16	983725.16	812976.41	984795.91	790837.83	687623.00	685586.66	707708.23	700778.50	769220.91	1442594.00	1531889.75	1312248.83	850981.41	592327.17	617192.42	484239.58	693795.41	400638.58	766060.33	976269.16	702636.08	562978.16
NotFur1_GapFilledScaffold_5330_38624:I:LINE	CM025008.1;CM025008.1;CM025008.1;CM025008.1;CM025008.1;CM025008.1;CM025008.1;CM025008.1;CM025008.1;CM025008.1;CM025008.1;CM025008.1;CM025008.1;CM025008.1;CM025008.1;CM025008.1;CM025008.1;CM025008.1;CM025008.1;CM025008.1;CM025008.1;CM025008.1;CM025008.1;CM025008.1;CM025008.1;CM025008.1;CM025008.1;CM025008.1;CM025008.1;CM025008.1;CM025008.1;CM025008.1;CM025008.1;CM025008.1;CM025008.1;CM025008.1;CM025008.1;CM025008.1;CM025008.1;CM025008.1;CM025008.1;CM025008.1;CM025008.1;CM025008.1;CM025008.1;CM025008.1;CM025008.1;CM025008.1;CM025008.1;CM025008.1;CM025008.1;CM025008.1;CM025008.1;CM025008.1;CM025008.1;CM025008.1;CM025008.1;CM025008.1;CM025008.1;CM025008.1;CM025008.1;CM025008.1;CM025008.1;CM025008.1;CM025008.1;CM025008.1;CM025008.1;CM025008.1;CM025008.1;CM025008.1;CM025008.1;CM025008.1;CM025008.1;CM025008.1;CM025008.1;CM025008.1;CM025008.1;CM025008.1;CM025008.1;CM025008.1;CM025008.1;CM025008.1;CM025009.1;CM025009.1;CM025009.1;CM025009.1;CM025009.1;CM025009.1;CM025009.1;CM025009.1;CM025009.1;CM025009.1;CM025009.1;CM025009.1;CM025009.1;CM025009.1;CM025009.1;CM025009.1;CM025009.1;CM025009.1;CM025009.1;CM025009.1;CM025009.1;CM025009.1;CM025009.1;CM025009.1;CM025009.1;CM025009.1;CM025009.1;CM025009.1;CM025009.1;CM025009.1;CM025009.1;CM025009.1;CM025009.1;CM025009.1;CM025009.1;CM025009.1;CM025009.1;CM025009.1;CM025009.1;CM025009.1;CM025009.1;CM025009.1;CM025009.1;CM025009.1;CM025009.1;CM025009.1;CM025009.1;CM025009.1;CM025009.1;CM025009.1;CM025009.1;CM025009.1;CM025009.1;CM025009.1;CM025009.1;CM025009.1;CM025009.1;CM025009.1;CM025009.1;CM025009.1;CM025009.1;CM025009.1;CM025009.1;CM025009.1;CM025009.1;CM025009.1;CM025009.1;CM025009.1;CM025009.1;CM025009.1;CM025009.1;CM025009.1;CM025009.1;CM025009.1;CM025009.1;CM025009.1;CM025009.1;CM025009.1;CM025009.1;CM025009.1;CM025009.1;CM025009.1;CM025009.1;CM025009.1;CM025009.1;CM025009.1;CM025009.1;CM025009.1;CM025009.1;CM025009.1;CM025009.1;CM025009.1;CM025009.1;CM025009.1;CM025009.1;CM025009.1;CM025009.1;CM025009.1;CM025009.1;CM025009.1;CM025009.1;CM025009.1;CM025009.1;CM025009.1;CM025009.1;CM025009.1;CM025009.1;CM025009.1;CM025009.1;CM025009.1;CM025009.1;CM025009.1;CM025009.1;CM025009.1;CM025009.1;CM025009.1;CM025009.1;CM025009.1;CM025009.1;CM025009.1;CM025009.1;CM025009.1;CM025009.1;CM025009.1;CM025009.1;CM025009.1;CM025009.1;CM025009.1;CM025009.1;CM025009.1;CM025009.1;CM025009.1;CM025009.1;CM025009.1;CM025010.1;CM025010.1;CM025010.1;CM025010.1;CM025010.1;CM025010.1;CM025010.1;CM025010.1;CM025010.1;CM025010.1;CM025010.1;CM025010.1;CM025010.1;CM025010.1;CM025010.1;CM025010.1;CM025010.1;CM025010.1;CM025010.1;CM025010.1;CM025010.1;CM025010.1;CM025010.1;CM025010.1;CM025010.1;CM025010.1;CM025010.1;CM025010.1;CM025010.1;CM025010.1;CM025010.1;CM025010.1;CM025010.1;CM025010.1;CM025010.1;CM025010.1;CM025010.1;CM025010.1;CM025010.1;CM025010.1;CM025010.1;CM025010.1;CM025010.1;CM025010.1;CM025010.1;CM025010.1;CM025010.1;CM025010.1;CM025010.1;CM025010.1;CM025010.1;CM025010.1;CM025010.1;CM025010.1;CM025010.1;CM025010.1;CM025010.1;CM025010.1;CM025010.1;CM025010.1;CM025010.1;CM025010.1;CM025010.1;CM025010.1;CM025010.1;CM025010.1;CM025010.1;CM025010.1;CM025010.1;CM025010.1;CM025010.1;CM025010.1;CM025010.1;CM025010.1;CM025010.1;CM025010.1;CM025010.1;CM025010.1;CM025010.1;CM025010.1;CM025010.1;CM025010.1;CM025010.1;CM025010.1;CM025010.1;CM025010.1;CM025010.1;CM025010.1;CM025011.1;CM025011.1;CM025011.1;CM025011.1;CM025011.1;CM025011.1;CM025011.1;CM025011.1;CM025011.1;CM025011.1;CM025011.1;CM025011.1;CM025011.1;CM025011.1;CM025011.1;CM025011.1;CM025011.1;CM025011.1;CM025011.1;CM025011.1;CM025011.1;CM025011.1;CM025011.1;CM025011.1;CM025011.1;CM025011.1;CM025011.1;CM025011.1;CM025011.1;CM025011.1;CM025011.1;CM025011.1;CM025011.1;CM025011.1;CM025011.1;CM025011.1;CM025011.1;CM025011.1;CM025011.1;CM025011.1;CM025011.1;CM025011.1;CM025011.1;CM025011.1;CM025011.1;CM025011.1;CM025011.1;CM025011.1;CM025011.1;CM025011.1;CM025011.1;CM025011.1;CM025011.1;CM025011.1;CM025011.1;CM025011.1;CM025011.1;CM025011.1;CM025011.1;CM025011.1;CM025011.1;CM025011.1;CM025011.1;CM025011.1;CM025011.1;CM025011.1;CM025011.1;CM025011.1;CM025011.1;CM025011.1;CM025011.1;CM025012.1;CM025012.1;CM025012.1;CM025012.1;CM025012.1;CM025012.1;CM025012.1;CM025012.1;CM025012.1;CM025012.1;CM025012.1;CM025012.1;CM025012.1;CM025012.1;CM025012.1;CM025012.1;CM025012.1;CM025012.1;CM025012.1;CM025012.1;CM025012.1;CM025012.1;CM025012.1;CM025012.1;CM025012.1;CM025012.1;CM025012.1;CM025012.1;CM025012.1;CM025012.1;CM025012.1;CM025012.1;CM025012.1;CM025012.1;CM025012.1;CM025012.1;CM025012.1;CM025012.1;CM025012.1;CM025012.1;CM025012.1;CM025012.1;CM025012.1;CM025012.1;CM025012.1;CM025012.1;CM025012.1;CM025012.1;CM025012.1;CM025012.1;CM025012.1;CM025012.1;CM025012.1;CM025012.1;CM025012.1;CM025012.1;CM025012.1;CM025012.1;CM025012.1;CM025012.1;CM025012.1;CM025012.1;CM025012.1;CM025012.1;CM025012.1;CM025012.1;CM025012.1;CM025012.1;CM025012.1;CM025012.1;CM025012.1;CM025012.1;CM025012.1;CM025012.1;CM025013.1;CM025013.1;CM025013.1;CM025013.1;CM025013.1;CM025013.1;CM025013.1;CM025013.1;CM025013.1;CM025013.1;CM025013.1;CM025013.1;CM025013.1;CM025013.1;CM025013.1;CM025013.1;CM025013.1;CM025013.1;CM025013.1;CM025013.1;CM025013.1;CM025013.1;CM025013.1;CM025013.1;CM025013.1;CM025013.1;CM025013.1;CM025013.1;CM025013.1;CM025013.1;CM025013.1;CM025013.1;CM025013.1;CM025013.1;CM025013.1;CM025013.1;CM025013.1;CM025013.1;CM025013.1;CM025013.1;CM025013.1;CM025013.1;CM025013.1;CM025013.1;CM025013.1;CM025013.1;CM025013.1;CM025013.1;CM025013.1;CM025013.1;CM025013.1;CM025013.1;CM025013.1;CM025013.1;CM025013.1;CM025013.1;CM025013.1;CM025013.1;CM025013.1;CM025013.1;CM025013.1;CM025013.1;CM025013.1;CM025013.1;CM025013.1;CM025013.1;CM025013.1;CM025013.1;CM025013.1;CM025013.1;CM025013.1;CM025013.1;CM025013.1;CM025013.1;CM025013.1;CM025013.1;CM025013.1;CM025013.1;CM025013.1;CM025013.1;CM025013.1;CM025013.1;CM025013.1;CM025013.1;CM025013.1;CM025013.1;CM025013.1;CM025013.1;CM025013.1;CM025013.1;CM025013.1;CM025013.1;CM025013.1;CM025013.1;CM025013.1;CM025013.1;CM025013.1;CM025013.1;CM025013.1;CM025013.1;CM025013.1;CM025013.1;CM025013.1;CM025013.1;CM025013.1;CM025013.1;CM025013.1;CM025014.1;CM025014.1;CM025014.1;CM025014.1;CM025014.1;CM025014.1;CM025014.1;CM025014.1;CM025014.1;CM025014.1;CM025014.1;CM025014.1;CM025014.1;CM025014.1;CM025014.1;CM025014.1;CM025014.1;CM025014.1;CM025014.1;CM025014.1;CM025014.1;CM025014.1;CM025014.1;CM025014.1;CM025014.1;CM025014.1;CM025014.1;CM025014.1;CM025014.1;CM025014.1;CM025014.1;CM025014.1;CM025014.1;CM025014.1;CM025014.1;CM025014.1;CM025014.1;CM025014.1;CM025014.1;CM025014.1;CM025014.1;CM025014.1;CM025014.1;CM025014.1;CM025014.1;CM025014.1;CM025014.1;CM025014.1;CM025014.1;CM025014.1;CM025014.1;CM025014.1;CM025014.1;CM025014.1;CM025014.1;CM025014.1;CM025014.1;CM025014.1;CM025014.1;CM025014.1;CM025014.1;CM025014.1;CM025014.1;CM025014.1;CM025014.1;CM025014.1;CM025014.1;CM025014.1;CM025014.1;CM025014.1;CM025014.1;CM025014.1;CM025014.1;CM025014.1;CM025014.1;CM025015.1;CM025015.1;CM025015.1;CM025015.1;CM025015.1;CM025015.1;CM025015.1;CM025015.1;CM025015.1;CM025015.1;CM025015.1;CM025015.1;CM025015.1;CM025015.1;CM025015.1;CM025015.1;CM025015.1;CM025015.1;CM025015.1;CM025015.1;CM025015.1;CM025015.1;CM025015.1;CM025015.1;CM025015.1;CM025015.1;CM025015.1;CM025015.1;CM025015.1;CM025015.1;CM025015.1;CM025015.1;CM025015.1;CM025015.1;CM025015.1;CM025015.1;CM025015.1;CM025015.1;CM025015.1;CM025015.1;CM025015.1;CM025015.1;CM025015.1;CM025015.1;CM025015.1;CM025015.1;CM025015.1;CM025015.1;CM025015.1;CM025015.1;CM025015.1;CM025015.1;CM025015.1;CM025015.1;CM025015.1;CM025015.1;CM025015.1;CM025015.1;CM025015.1;CM025015.1;CM025015.1;CM025015.1;CM025015.1;CM025015.1;CM025015.1;CM025015.1;CM025015.1;CM025015.1;CM025015.1;CM025015.1;CM025015.1;CM025015.1;CM025015.1;CM025015.1;CM025015.1;CM025015.1;CM025015.1;CM025015.1;CM025015.1;CM025015.1;CM025015.1;CM025015.1;CM025015.1;CM025015.1;CM025015.1;CM025015.1;CM025015.1;CM025015.1;CM025015.1;CM025015.1;CM025015.1;CM025015.1;CM025015.1;CM025015.1;CM025015.1;CM025015.1;CM025015.1;CM025015.1;CM025015.1;CM025015.1;CM025015.1;CM025015.1;CM025015.1;CM025015.1;CM025015.1;CM025015.1;CM025015.1;CM025015.1;CM025015.1;CM025015.1;CM025015.1;CM025015.1;CM025015.1;CM025015.1;CM025015.1;CM025015.1;CM025015.1;CM025015.1;CM025016.1;CM025016.1;CM025016.1;CM025016.1;CM025016.1;CM025016.1;CM025016.1;CM025016.1;CM025016.1;CM025016.1;CM025016.1;CM025016.1;CM025016.1;CM025016.1;CM025016.1;CM025016.1;CM025016.1;CM025016.1;CM025016.1;CM025016.1;CM025016.1;CM025016.1;CM025016.1;CM025016.1;CM025016.1;CM025016.1;CM025016.1;CM025016.1;CM025016.1;CM025016.1;CM025016.1;CM025016.1;CM025016.1;CM025016.1;CM025016.1;CM025016.1;CM025016.1;CM025016.1;CM025016.1;CM025016.1;CM025016.1;CM025016.1;CM025016.1;CM025016.1;CM025016.1;CM025016.1;CM025016.1;CM025016.1;CM025016.1;CM025016.1;CM025016.1;CM025016.1;CM025016.1;CM025016.1;CM025016.1;CM025016.1;CM025016.1;CM025016.1;CM025016.1;CM025016.1;CM025016.1;CM025016.1;CM025016.1;CM025016.1;CM025016.1;CM025016.1;CM025016.1;CM025016.1;CM025016.1;CM025016.1;CM025016.1;CM025016.1;CM025016.1;CM025016.1;CM025016.1;CM025016.1;CM025016.1;CM025016.1;CM025016.1;CM025016.1;CM025016.1;CM025016.1;CM025016.1;CM025016.1;CM025016.1;CM025016.1;CM025016.1;CM025016.1;CM025016.1;CM025016.1;CM025016.1;CM025016.1;CM025016.1;CM025016.1;CM025016.1;CM025017.1;CM025017.1;CM025017.1;CM025017.1;CM025017.1;CM025017.1;CM025017.1;CM025017.1;CM025017.1;CM025017.1;CM025017.1;CM025017.1;CM025017.1;CM025017.1;CM025017.1;CM025017.1;CM025017.1;CM025017.1;CM025017.1;CM025017.1;CM025017.1;CM025017.1;CM025017.1;CM025017.1;CM025017.1;CM025017.1;CM025017.1;CM025017.1;CM025017.1;CM025017.1;CM025017.1;CM025017.1;CM025017.1;CM025017.1;CM025017.1;CM025017.1;CM025017.1;CM025017.1;CM025017.1;CM025017.1;CM025017.1;CM025017.1;CM025017.1;CM025017.1;CM025017.1;CM025017.1;CM025017.1;CM025017.1;CM025017.1;CM025017.1;CM025017.1;CM025017.1;CM025017.1;CM025017.1;CM025017.1;CM025017.1;CM025017.1;CM025017.1;CM025017.1;CM025017.1;CM025017.1;CM025017.1;CM025017.1;CM025017.1;CM025017.1;CM025017.1;CM025017.1;CM025017.1;CM025017.1;CM025017.1;CM025017.1;CM025017.1;CM025017.1;CM025017.1;CM025017.1;CM025017.1;CM025018.1;CM025018.1;CM025018.1;CM025018.1;CM025018.1;CM025018.1;CM025018.1;CM025018.1;CM025018.1;CM025018.1;CM025018.1;CM025018.1;CM025018.1;CM025018.1;CM025018.1;CM025018.1;CM025018.1;CM025018.1;CM025018.1;CM025018.1;CM025018.1;CM025018.1;CM025018.1;CM025018.1;CM025018.1;CM025018.1;CM025018.1;CM025018.1;CM025018.1;CM025018.1;CM025018.1;CM025018.1;CM025018.1;CM025018.1;CM025018.1;CM025018.1;CM025018.1;CM025018.1;CM025018.1;CM025018.1;CM025018.1;CM025018.1;CM025018.1;CM025018.1;CM025018.1;CM025018.1;CM025018.1;CM025018.1;CM025018.1;CM025018.1;CM025018.1;CM025018.1;CM025018.1;CM025018.1;CM025018.1;CM025018.1;CM025018.1;CM025018.1;CM025018.1;CM025018.1;CM025018.1;CM025018.1;CM025018.1;CM025018.1;CM025018.1;CM025018.1;CM025018.1;CM025018.1;CM025018.1;CM025018.1;CM025019.1;CM025019.1;CM025019.1;CM025019.1;CM025019.1;CM025019.1;CM025019.1;CM025019.1;CM025019.1;CM025019.1;CM025019.1;CM025019.1;CM025019.1;CM025019.1;CM025019.1;CM025019.1;CM025019.1;CM025019.1;CM025019.1;CM025019.1;CM025019.1;CM025019.1;CM025019.1;CM025019.1;CM025019.1;CM025020.1;CM025020.1;CM025020.1;CM025020.1;CM025020.1;CM025020.1;CM025020.1;CM025020.1;CM025020.1;CM025020.1;CM025020.1;CM025020.1;CM025020.1;CM025020.1;CM025020.1;CM025020.1;CM025020.1;CM025020.1;CM025020.1;CM025020.1;CM025020.1;CM025020.1;CM025020.1;CM025020.1;CM025020.1;CM025020.1;CM025020.1;CM025020.1;CM025020.1;CM025020.1;CM025020.1;CM025020.1;CM025020.1;CM025020.1;CM025020.1;CM025020.1;CM025020.1;CM025020.1;CM025020.1;CM025021.1;CM025021.1;CM025021.1;CM025021.1;CM025021.1;CM025021.1;CM025021.1;CM025021.1;CM025021.1;CM025021.1;CM025021.1;CM025021.1;CM025021.1;CM025021.1;CM025021.1;CM025021.1;CM025021.1;CM025021.1;CM025021.1;CM025021.1;CM025021.1;CM025021.1;CM025021.1;CM025021.1;CM025021.1;CM025021.1;CM025021.1;CM025021.1;CM025021.1;CM025021.1;CM025021.1;CM025021.1;CM025021.1;CM025021.1;CM025021.1;CM025021.1;CM025021.1;CM025021.1;CM025021.1;CM025021.1;CM025021.1;CM025021.1;CM025021.1;CM025021.1;CM025021.1;CM025021.1;CM025021.1;CM025021.1;CM025021.1;CM025021.1;CM025021.1;CM025021.1;CM025021.1;CM025021.1;CM025021.1;CM025021.1;CM025021.1;CM025021.1;CM025021.1;CM025021.1;CM025021.1;CM025021.1;CM025021.1;CM025021.1;CM025021.1;CM025021.1;CM025021.1;CM025021.1;CM025021.1;CM025021.1;CM025021.1;CM025021.1;CM025021.1;CM025021.1;CM025021.1;CM025021.1;CM025021.1;CM025021.1;CM025021.1;CM025021.1;CM025021.1;CM025021.1;CM025021.1;CM025021.1;CM025021.1;CM025021.1;CM025021.1;CM025021.1;CM025021.1;CM025021.1;CM025022.1;CM025022.1;CM025022.1;CM025022.1;CM025022.1;CM025022.1;CM025022.1;CM025022.1;CM025022.1;CM025022.1;CM025022.1;CM025022.1;CM025022.1;CM025022.1;CM025022.1;CM025022.1;CM025022.1;CM025022.1;CM025022.1;CM025022.1;CM025022.1;CM025022.1;CM025022.1;CM025022.1;CM025022.1;CM025022.1;CM025022.1;CM025022.1;CM025022.1;CM025022.1;CM025022.1;CM025022.1;CM025022.1;CM025022.1;CM025022.1;CM025022.1;CM025022.1;CM025022.1;CM025022.1;CM025022.1;CM025022.1;CM025022.1;CM025022.1;CM025022.1;CM025022.1;CM025022.1;CM025022.1;CM025022.1;CM025022.1;CM025022.1;CM025022.1;CM025022.1;CM025022.1;CM025022.1;CM025022.1;CM025022.1;CM025022.1;CM025022.1;CM025022.1;CM025022.1;CM025022.1;CM025022.1;CM025022.1;CM025022.1;CM025022.1;CM025022.1;CM025022.1;CM025022.1;CM025022.1;CM025022.1;CM025022.1;CM025022.1;CM025022.1;CM025022.1;CM025022.1;CM025022.1;CM025022.1;CM025022.1;CM025022.1;CM025022.1;CM025022.1;CM025022.1;CM025022.1;CM025022.1;CM025022.1;CM025023.1;CM025023.1;CM025023.1;CM025023.1;CM025023.1;CM025023.1;CM025023.1;CM025023.1;CM025023.1;CM025023.1;CM025023.1;CM025023.1;CM025023.1;CM025023.1;CM025023.1;CM025023.1;CM025023.1;CM025023.1;CM025023.1;CM025023.1;CM025023.1;CM025023.1;CM025023.1;CM025023.1;CM025023.1;CM025023.1;CM025023.1;CM025023.1;CM025023.1;CM025023.1;CM025023.1;CM025023.1;CM025023.1;CM025023.1;CM025023.1;CM025023.1;CM025023.1;CM025023.1;CM025023.1;CM025023.1;CM025023.1;CM025023.1;CM025023.1;CM025023.1;CM025023.1;CM025023.1;CM025023.1;CM025023.1;CM025023.1;CM025023.1;CM025023.1;CM025023.1;CM025023.1;CM025023.1;CM025023.1;CM025023.1;CM025023.1;CM025023.1;CM025023.1;CM025023.1;CM025023.1;CM025023.1;CM025023.1;CM025023.1;CM025023.1;CM025023.1;CM025024.1;CM025024.1;CM025024.1;CM025024.1;CM025024.1;CM025024.1;CM025024.1;CM025024.1;CM025024.1;CM025024.1;CM025024.1;CM025024.1;CM025024.1;CM025024.1;CM025024.1;CM025024.1;CM025024.1;CM025024.1;CM025024.1;CM025024.1;CM025024.1;CM025024.1;CM025024.1;CM025024.1;CM025024.1;CM025024.1;CM025024.1;CM025024.1;CM025024.1;CM025024.1;CM025024.1;CM025024.1;CM025024.1;CM025024.1;CM025024.1;CM025024.1;CM025024.1;CM025024.1;CM025024.1;CM025024.1;CM025024.1;CM025024.1;CM025024.1;CM025024.1;CM025024.1;CM025024.1;CM025024.1;CM025024.1;CM025024.1;CM025024.1;CM025024.1;CM025024.1;CM025024.1;CM025024.1;CM025024.1;CM025024.1;CM025024.1;CM025024.1;CM025024.1;CM025024.1;CM025024.1;CM025024.1;CM025024.1;CM025025.1;CM025025.1;CM025025.1;CM025025.1;CM025025.1;CM025025.1;CM025025.1;CM025025.1;CM025025.1;CM025025.1;CM025025.1;CM025025.1;CM025025.1;CM025025.1;CM025025.1;CM025025.1;CM025025.1;CM025025.1;CM025025.1;CM025025.1;CM025025.1;CM025025.1;CM025025.1;CM025025.1;CM025025.1;CM025025.1;CM025025.1;CM025025.1;CM025025.1;CM025025.1;CM025025.1;CM025025.1;CM025025.1;CM025025.1;CM025025.1;CM025025.1;CM025025.1;CM025025.1;CM025025.1;CM025025.1;CM025025.1;CM025025.1;CM025025.1;CM025025.1;CM025025.1;CM025025.1;CM025025.1;CM025025.1;CM025025.1;CM025025.1;CM025025.1;CM025025.1;CM025025.1;CM025025.1;CM025025.1;CM025025.1;CM025025.1;CM025025.1;CM025025.1;CM025025.1;CM025025.1;CM025025.1;CM025025.1;CM025025.1;CM025025.1;CM025025.1;CM025025.1;CM025025.1;CM025026.1;CM025026.1;CM025026.1;CM025026.1;CM025026.1;CM025026.1;CM025026.1;CM025026.1;CM025026.1;CM025026.1;CM025026.1;CM025026.1;CM025026.1;CM025026.1;CM025026.1;CM025026.1;CM025026.1;CM025026.1;CM025026.1;CM025026.1;CM025026.1;CM025026.1;CM025026.1;CM025026.1;CM025026.1;CM025026.1;CM025026.1;CM025026.1;CM025026.1;CM025026.1;CM025026.1;CM025026.1;CM025026.1;CM025026.1;CM025026.1;CM025026.1;CM025026.1;CM025026.1;CM025026.1;CM025026.1;CM025026.1;CM025026.1;CM025026.1;CM025026.1;CM025026.1;CM025026.1;CM025026.1;CM025026.1;CM025026.1;CM025026.1;CM025026.1;CM025026.1;CM025026.1;CM025026.1;JAAVVJ010000020.1;JAAVVJ010000020.1;JAAVVJ010000024.1;JAAVVJ010000024.1;JAAVVJ010000024.1;JAAVVJ010000024.1;JAAVVJ010000026.1;JAAVVJ010000030.1;JAAVVJ010000031.1;JAAVVJ010000038.1;JAAVVJ010000066.1;JAAVVJ010000151.1;JAAVVJ010000162.1;JAAVVJ010001316.1;JAAVVJ010002078.1;JAAVVJ010002231.1;JAAVVJ010002628.1;JAAVVJ010002668.1;JAAVVJ010002673.1;JAAVVJ010003607.1;JAAVVJ010004316.1;JAAVVJ010005703.1;JAAVVJ010006047.1;JAAVVJ010007721.1;JAAVVJ010007721.1;JAAVVJ010007747.1;JAAVVJ010007886.1;JAAVVJ010008079.1;JAAVVJ010008256.1;JAAVVJ010008297.1;JAAVVJ010008591.1;JAAVVJ010008990.1;JAAVVJ010009918.1;JAAVVJ010009919.1;JAAVVJ010010019.1;JAAVVJ010010295.1;JAAVVJ010010321.1;JAAVVJ010010373.1;JAAVVJ010010422.1;JAAVVJ010011183.1;JAAVVJ010012183.1;JAAVVJ010012225.1;JAAVVJ010012331.1;JAAVVJ010013422.1;JAAVVJ010013493.1;JAAVVJ010013641.1;JAAVVJ010013740.1;JAAVVJ010014867.1;JAAVVJ010014961.1;JAAVVJ010014970.1;JAAVVJ010015185.1;JAAVVJ010015313.1;JAAVVJ010016668.1;JAAVVJ010016723.1;JAAVVJ010020037.1;JAAVVJ010020884.1;JAAVVJ010022755.1;JAAVVJ010023609.1;JAAVVJ010023648.1;JAAVVJ010024398.1;JAAVVJ010024527.1;JAAVVJ010024747.1;JAAVVJ010025216.1;JAAVVJ010025885.1;JAAVVJ010026302.1;JAAVVJ010026524.1;JAAVVJ010026677.1;JAAVVJ010026677.1;JAAVVJ010027340.1;JAAVVJ010028516.1;JAAVVJ010029545.1;JAAVVJ010029850.1;JAAVVJ010030109.1;JAAVVJ010030331.1;JAAVVJ010031130.1;JAAVVJ010031138.1;JAAVVJ010031404.1;JAAVVJ010031684.1;JAAVVJ010031901.1;JAAVVJ010032584.1;JAAVVJ010033662.1;JAAVVJ010034463.1;JAAVVJ010035265.1;JAAVVJ010035265.1;JAAVVJ010035265.1;JAAVVJ010035415.1;JAAVVJ010035469.1;JAAVVJ010035475.1;JAAVVJ010035510.1;JAAVVJ010035600.1;JAAVVJ010035651.1;JAAVVJ010035728.1;JAAVVJ010035752.1;JAAVVJ010035921.1;JAAVVJ010035921.1;JAAVVJ010035921.1;JAAVVJ010035972.1;JAAVVJ010036048.1;JAAVVJ010036276.1;JAAVVJ010036327.1;JAAVVJ010036357.1;JAAVVJ010036699.1;JAAVVJ010036712.1;JAAVVJ010036780.1;JAAVVJ010036930.1;JAAVVJ010036930.1;JAAVVJ010037393.1;JAAVVJ010037464.1;JAAVVJ010037726.1;JAAVVJ010037776.1;JAAVVJ010037776.1;JAAVVJ010037858.1;JAAVVJ010037998.1;JAAVVJ010038081.1;JAAVVJ010038208.1;JAAVVJ010038284.1;JAAVVJ010038292.1;JAAVVJ010038397.1;JAAVVJ010038561.1;JAAVVJ010038915.1	1240675;5048518;5351651;5595337;6681810;8016059;9889100;11290711;14926842;15455666;15692091;15907896;16063332;17103893;17610852;17908835;18806688;19441501;20476211;21743630;22574077;27126380;27872982;29285078;30806924;32193137;32193318;35754003;36003918;38629052;39543435;39905391;43430087;45565020;45581001;45953614;48994493;50016921;50646633;51493375;56605358;58206285;59066681;60090191;62739539;62739717;63296458;12258883;12675381;12675578;14970649;17228381;18487572;19378166;21206151;21264798;21283363;26587254;26897483;26917355;27227414;27635237;29593927;31243234;31436065;33306422;33311455;33615474;35382651;39682426;42878402;43125527;44112272;45401131;55087245;56389989;57497250;57512649;58353487;61690752;63498844;64034808;524137;2456890;2478867;3347480;3733339;3942912;4209425;4348529;4548188;4790804;5828749;6684217;7754387;8367247;8820717;11320606;11552577;11950320;13548836;14037142;14962236;18055707;19394622;21266131;23402877;24799986;26390125;26824991;26825172;27517129;28660571;28740303;29805817;30434493;31338809;32087386;35862155;37251020;37251153;37782382;37811707;40093336;40093515;40272632;42516128;42928656;43358181;44048250;44206928;44762922;44992459;47622219;48037377;48742023;49098353;53893522;55113277;55527913;55702468;56312935;56371975;56975519;57328266;58151977;59455664;59699600;60121159;64886253;66100985;66380899;68152393;68527397;68807124;69921587;71176002;73051396;73567515;3415340;3936782;5862682;6365155;6593683;7139970;8820772;9867185;13551363;14826034;16828911;17693902;18725806;20588048;20956528;26043207;26043404;26335073;31341578;32762792;34467260;34554597;35908246;38275405;38386210;40369240;40840427;42302403;43331739;44097923;45098652;45704613;46971479;49029041;49442749;54290677;54365379;54365659;54420294;54743969;56421078;57563312;61472624;64022255;64022449;64886731;65489903;67948575;68085492;68211550;68225605;68614722;68717441;69734206;71793679;72470628;73232793;524923;1367507;1794793;3980563;3990576;6298432;6388229;7454570;7500706;7670912;11371772;11551874;12825628;14187487;15283582;19469978;19841267;22926657;24124376;24124691;27401636;29736485;30270206;31023039;31139967;31431874;32014005;32096502;33160776;34050159;35982918;39023707;40673453;43191475;43289268;43764703;45046307;45187858;46525532;49054997;50284227;50357249;50380424;50543057;50974113;52044867;57404446;600069;8086986;8309068;9393638;10171729;10843933;11815033;16654343;17705555;18304190;18485260;21515821;21850335;22964513;23283819;23696867;23919408;24195840;25635365;29172686;29386060;30001139;30001307;30492801;30525141;33626730;34051046;34725006;39152209;39825279;42190279;46919869;48798654;48821077;48921954;49760288;52448723;52844546;53966776;54817745;56060029;287266;2294727;4919271;10213665;10557467;10557713;10722976;11360834;11994215;12500283;14271147;17172468;18443610;19951822;20578288;22900852;22955211;25868453;26971253;27508796;28408691;29142256;30071352;30985539;31643766;31677532;31679294;31689660;33067578;34945364;35564972;36030324;37759781;38710152;39649891;41564395;43341151;44146835;46968026;48133985;1143782;2654465;3192274;7087741;7088067;7109461;13277812;14044483;16602706;18189878;21654883;23350817;28398315;28614106;34167413;34995973;36290778;36702045;38739984;39533996;39883418;40229412;42361674;42577736;42580409;42581407;42583309;47358692;48101751;48498810;49129221;751672;6596579;11651700;16279665;16635020;21095565;22101222;26184061;29808718;31441136;31735527;32261190;37975201;38105299;38262515;38394539;41688826;41689712;41979926;41995292;42937854;43359246;44965204;47221283;48563930;48587712;48948304;49464571;1120472;1368288;2422186;3222485;3236380;3740091;5534369;5845206;6836451;7052880;7357115;8057098;9622555;10256266;11469357;12241139;12566987;13716224;16674205;16674396;18517387;18517436;20754044;21709929;21710059;26081651;27090361;28028285;29759119;30103690;30346815;30389352;30707736;31163338;32074979;35189493;38034672;39277523;42525116;43295347;43321491;44613159;45412422;46272471;48340768;48593505;687893;839057;1167205;2091958;2108209;2128199;4113993;5372642;5811309;5841150;6264073;9464155;12093505;12419630;13146471;13517515;13757311;15250882;16172935;17097896;17675232;22630422;22630590;23825116;24009320;24851725;25977466;25977803;26191025;28235390;29741398;30048315;30767927;30950272;31349248;37909117;38480993;39127287;39392757;44179703;44428773;45001951;46606218;46952922;47014084;47113073;48385364;48672226;49823373;50659481;52594597;53441751;53562349;53579475;54536032;54925235;55350036;55792385;55817216;56308363;58318094;58468939;58679411;59782270;790098;917689;5028669;5567622;7628947;11789055;14615067;17155375;17460266;17930155;19428428;20363041;20363136;22634058;23091289;25044597;25905528;25986410;27618864;27619198;28656065;36515827;39836876;40784329;41912035;42255352;42741537;43354514;44018619;45434831;45720306;45877855;46061424;46333039;46766514;48649203;49973309;50460497;51203182;54914641;57645979;60062375;60113980;968812;986395;2956787;3032128;4125649;4659361;5032348;5048072;5375420;6986678;8611263;8849061;9324372;9747213;10173794;10888670;11541479;11819212;13483396;14128032;15741811;15875005;19606487;20638247;20638468;20957676;21979099;24416141;24416322;24482445;24500408;26119365;26615228;27134227;28967966;34236599;34341421;36783446;37409422;37409586;37410156;38141435;40492617;40844690;1340968;2963588;5844209;5844402;5920967;10853870;10983810;11464105;12129589;13481960;14216938;14285154;16341207;17003351;19102153;19665654;19665849;19687099;21477325;23026029;27430845;27432495;28005192;28180683;28991449;29892242;31982652;31983059;32301460;32591675;33510656;1764205;3455473;4280206;6195937;6577380;6690446;7458300;7621260;9657763;11090830;11122302;11864166;12252398;14663446;14966447;15219274;15640380;15900474;18210759;18542441;18542726;18737383;20409333;20835757;21434844;21483144;24075875;24522634;24848645;25092276;25710349;25782892;27803222;27862028;30535705;30696498;31469015;33857345;37283978;37998430;38048248;38503958;39252920;44719716;45076362;45135823;45317690;45394836;46955240;49235141;49235646;51092820;51103901;53724466;54775130;54816888;55122114;56531775;56822935;1877041;3813186;5595157;6469987;9561661;10331776;10431479;11428737;12842542;13938232;13966476;16568160;16569613;16928989;18733882;18734061;18834509;18916808;19345111;20144868;21915756;22592650;23161872;23287188;23429986;25359790;25558159;26463271;28523677;29474338;30289961;30998493;30998688;32642664;34423152;34953852;38340277;38342017;38523428;40981074;41756402;42654849;42795830;43492004;43492184;45194967;45856762;45889541;47164040;48046217;48575554;48606280;48982764;49417972;52501631;53154730;54694292;54719942;55753294;603956;5621980;6074233;6270952;7044258;8285677;8986724;9938790;10479110;13002649;13020876;13526164;14272945;14822952;15209597;17518040;17861587;17901580;18100324;18307587;18307776;18313359;20929952;24497576;25454236;27209173;27574930;28724078;28813434;31463852;31733795;32927792;33973091;33985625;34399392;36202343;41482883;44470527;44823606;45834530;46938572;47612209;47612372;47978102;49539134;50800542;2003755;5581808;8973906;10428889;10653226;11635663;12452589;12953850;13929642;14248254;14459399;14508961;15237998;18038892;21904679;21997924;22463115;23787319;23797491;24556517;26644924;28552449;28766105;29400479;29897875;32261191;32369092;32451643;33063389;33064518;33064701;33262171;36262665;36883418;37388126;38433474;39136042;39716603;41110549;41485295;41610205;44632034;45739256;46683797;47495311;47918132;48346319;51213964;54414985;390568;2802063;3942884;3955251;7525489;7906644;10654192;11725425;16473437;16554682;17399686;18805718;19268728;19904178;21012152;21177085;21309321;21309495;23813493;23842244;25046177;27346851;31945398;32098829;34614923;35053845;36637360;40024804;41177382;44017956;44730151;45820959;2501064;3179884;4580716;6057679;6057875;6670829;6973276;8790366;10513110;12968094;15811796;16978412;18108859;19448504;20302960;21337905;21844287;23227462;23811260;23973201;24182974;25403890;26485265;26581526;26768302;26996769;27333223;27461020;28289414;28290162;34269039;36079883;39804163;40683393;46224962;46400372;46709211;46785183;47306017;47664126;47664294;48511685;49057958;49652710;2086413;2951379;3556063;4723729;5998221;6035919;6838282;7336958;10607494;11083648;11966771;12982219;12983752;14313819;15381001;15622607;15622789;19116852;22514038;25320096;26008266;28154478;31673242;31673454;32860029;34752017;37751313;39614399;39614777;41201272;44548312;45903127;46627054;48817482;48969139;51402719;52139453;52754885;52917012;3286616;4386081;5027579;8512113;8680645;8832104;9053920;10128537;14917973;14955963;19401006;19402113;22113417;26228739;26373089;26569197;28193239;31276751;32322495;33757410;34705066;37340372;38305495;42106389;48219774;49035450;49808607;51334568;51416112;51633441;51765333;48752;2299660;4241828;4684405;5365929;10923025;12010104;12010363;13040835;13451473;13990120;14057701;1036747;3574363;5962203;6678075;7610914;7801158;7807865;8015440;8727629;9943069;11187190;18395318;20069916;1509760;1897576;1911380;4548072;5024276;5154389;5838997;6744007;7346106;10170160;10579977;11302050;17003545;18405810;20197550;22136637;28637214;29038021;29270646;29386005;3760535;4496743;4565695;6059434;6068595;7241777;8234316;10676853;14761307;14786795;15492502;22789839;23142903;25307393;27379193;30459718;30527254;32008956;32395179;61430;1053232;1740393;1740578;3169801;4228147;7141049;7179042;8169009;8235881;9765228;9765432;10607188;12987799;13015136;15030191;17112780;17249878;17250238;19868605;21607789;22376578;23334464;25393204;26075514;28179559;28401053;29565995;30628872;30757774;34216910;34588243;35203313;35950227;36495995;37747029;38018211;40465100;41836836;41944082;42039037;42673662;42732009;43797231;48950967;49398416;50585787;52372365;53917581;1854755;3193849;3209375;4051409;7543355;8718606;10138976;10583276;10666228;11409429;13606672;15603467;15995519;18518686;19147592;20028454;22393005;22712818;23195963;24335447;25232586;26143565;26806296;32358939;35496585;37206753;37467581;37644398;38129506;39705831;40668604;42427186;42445504;42871059;43270717;44100227;46150056;47043857;48659772;48660301;50110686;934180;2454840;6473220;8552348;8965135;10310159;10979329;11310038;12227304;12287776;13380135;14502164;15236660;16603784;16603990;17126258;19175098;19422490;20314993;22172521;22838299;23423767;24888871;26684964;27347206;27347672;27347877;27822326;28166864;28565834;29361025;30767806;35595614;38364034;38478777;38733857;41520871;41542446;3734851;10080224;10081480;10421851;10643506;11029512;12238462;14407610;17906021;18514575;20310739;23339821;23886538;23886726;24845608;24967596;26105589;26174265;27487052;31802860;32670528;32670629;32670699;32670769;32670979;32671049;32671119;32671259;32671329;32671399;32671644;32671711;32671777;32671917;32671986;32672056;32672196;32672474;32672544;32672684;32672754;33278080;33607748;36225225;38442859;38785012;40597820;1748243;4178071;4839848;5481278;5684422;5919325;6023236;6068742;6272593;6275608;6950111;7653076;7653203;7791315;7961727;8902240;9866845;9935677;9991283;12485438;12638726;13106686;13936811;14161716;16011273;16059353;16396408;18119290;19704573;21123408;21840600;23144634;28567267;29533939;39917145;40056107;41438013;43410093;2952713;6726350;7222411;8088035;9659471;10386323;10386462;11025154;11435508;11566267;11566450;12568489;14858862;15810940;16515318;17584091;18929040;21385709;21385852;24558417;26200094;27779534;29657630;34097592;38316734;41958289;43731787;43756925;499302;1230197;1236097;1303909;6988275;7138375;7715214;8526028;9657089;9868671;12050683;13665490;13760844;13950618;14958179;16600865;18149844;18226317;21362293;22124128;23268115;23422728;25440879;26033098;26043165;26469338;28145027;29024849;29215890;29256933;31060143;32696005;33960126;2424436;2520761;4079224;8731902;8732086;10317494;10585829;10913251;14502922;16525346;17572506;18386417;18852442;19362168;20357029;20464136;21600427;22852871;23228961;23388770;23420965;25608443;26878533;27226282;27474962;28457165;29935818;32292403;32395124;34357905;536201;2126451;4068158;4379682;6485038;6548932;10523717;10524115;11903027;13563822;15030227;15047714;16188335;16188529;17029312;17965934;20776726;20777001;20998163;21106077;23163248;23311733;24673868;26290632;26367875;28867891;30885884;31787181;33248362;33319444;34389137;1178728;2039016;2253921;2752412;5902328;6944553;7318492;9358918;9569156;9659187;10811337;11088867;11172674;12136851;13329712;13862723;15028948;15108028;15701117;16313154;18018637;18503161;18756146;19501487;19848383;23455811;23866095;24169829;25168590;25442468;27089967;27420908;29591751;31394506;31462544;32173958;34738314;85604;2466193;2838974;4653675;6117896;6351762;7024696;9848263;9848323;9849628;13851848;14587780;16589885;16590177;18177917;18503775;19810744;22032167;24430648;24851227;25604785;26344761;26344881;26591687;29728766;31075546;31756813;1190859;2468242;3447169;3538883;4651865;5008286;5041199;7434030;7934928;9487769;10058191;14706231;14861579;17739039;20101033;21567486;21567557;24658698;24989281;25243577;27690255;29025864;29568066;30260389;31344736;31358122;32147526;699369;1417512;50813;334148;59827;182340;296702;137629;181768;110405;74576;13460;4480;15361;47235;19619;8409;178;1;8675;1;1474;4289;1736;1910;3590;2608;2121;10452;5567;5201;35514;19544;1179;991;626;2811;10553;3508;14197;2271;636;16325;1322;19240;777;5482;18337;3607;6697;2547;409;4204;7249;793;15163;16048;7175;110;756;402;1567;1095;367;2720;34617;175;1408;618;46822;2631;1;162;8916;935;1574;6415;1738;404;9050;4719;3558;18272;18350;86736;16741;1082;162123;12526;229174;86110;48914;11635;149085;210570;219080;69;25184;18937;39450;79769;59326;354;5084;72911;73229;115631;1358;267747;41434;92142;22610;56721;72045;22470;41036;4960;28882;22927;23024	1240751;5048858;5351728;5595379;6681928;8016141;9889325;11290932;14926856;15455884;15692470;15908120;16063472;17104030;17610978;17909063;18806948;19441616;20476389;21743640;22574179;27126457;27873153;29285429;30807000;32193148;32193389;35754203;36004000;38629215;39543678;39905727;43430269;45565135;45581116;45953803;48994519;50017051;50646695;51493578;56605665;58206548;59066741;60090267;62739553;62739754;63296538;12259083;12675408;12675589;14970987;17228434;18487635;19378264;21206613;21264836;21283460;26587523;26897538;26917410;27227755;27635401;29594281;31243569;31436373;33306771;33311546;33615688;35382767;39682464;42878504;43125821;44112619;45401249;55087330;56390130;57497365;57512840;58353515;61690762;63498870;64035066;524386;2457118;2478930;3347497;3733465;3943015;4209531;4348617;4548292;4790926;5828851;6684246;7754505;8367399;8820792;11321032;11552689;11950433;13549101;14037152;14962325;18056108;19394665;21266191;23402951;24800005;26390301;26825003;26825189;27517204;28660684;28740330;29805919;30434845;31339035;32087666;35862333;37251031;37251165;37782420;37811996;40093346;40093530;40272671;42516191;42928864;43358280;44048332;44207185;44762973;44992537;47622580;48037488;48742088;49098781;53893677;55113317;55528252;55702762;56313023;56371987;56975657;57328326;58152371;59455747;59699871;60121244;64886730;66101327;66380952;68152484;68527740;68807348;69921667;71176119;73051471;73567863;3415575;3936883;5862762;6365253;6593779;7140068;8820888;9867302;13551521;14826075;16829060;17693989;18726147;20588254;20956753;26043229;26043418;26335143;31341638;32762815;34467468;34554723;35908419;38275511;38386593;40369308;40840519;42302431;43332087;44097950;45098743;45704728;46971595;49029129;49443153;54290998;54365444;54365670;54420488;54744075;56421226;57563348;61472728;64022283;64022471;64886869;65489945;67948647;68085517;68211753;68225976;68614781;68717617;69734399;71793691;72470759;73232884;525248;1367865;1794847;3980901;3990679;6298771;6388277;7454915;7500965;7671015;11371875;11552035;12825768;14187542;15283718;19470069;19841358;22926999;24124659;24124739;27401749;29736614;30270519;31023113;31140057;31431949;32014294;32096867;33161094;34050388;35983046;39023760;40673515;43191498;43289590;43764882;45046465;45187880;46525958;49055143;50284339;50357370;50380468;50543225;50974759;52045178;57404475;600236;8087310;8309465;9393783;10171741;10844031;11815103;16654367;17705704;18304472;18485352;21515832;21850461;22964858;23283892;23696981;23919437;24196109;25635664;29172705;29386186;30001157;30001321;30492867;30525518;33626869;34051381;34725024;39152239;39825351;42190352;46919923;48798673;48821161;48922123;49760548;52448852;52844568;53966816;54817790;56060045;287353;2294933;4919561;10213702;10557502;10557730;10723274;11361040;11994366;12500496;14271293;17172480;18444026;19952147;20578366;22900906;22955316;25868475;26971270;27509196;28408981;29142404;30071698;30985685;31643878;31677673;31680308;31689744;33067872;34945622;35565038;36030575;37759995;38710168;39650008;41564692;43341556;44147179;46968091;48134136;1143898;2654760;3192349;7087770;7088084;7109491;13277999;14044891;16602916;18190166;21655181;23351030;28398390;28614239;34167432;34996161;36290834;36702373;38740267;39534334;39883458;40229442;42361732;42580382;42580420;42581680;42585423;47358856;48101996;48498882;49129233;751854;6596723;11651821;16279715;16635032;21095589;22101379;26184198;29808896;31441225;31735608;32261283;37975317;38105643;38262851;38394863;41688836;41689750;41980268;41995487;42938200;43359423;44965295;47221334;48564143;48587776;48948417;49464601;1120835;1368464;2422596;3222559;3236724;3740258;5534428;5845630;6836801;7053233;7357344;8057186;9622665;10256358;11469668;12241464;12567327;13716327;16674227;16674417;18517401;18517546;20754367;21709968;21710071;26081844;27090374;28028341;29759236;30103972;30347132;30389520;30708043;31163428;32074992;35189703;38034915;39277671;42525316;43295475;43321760;44613219;45412529;46272549;48340957;48593706;688242;839199;1167283;2091970;2108221;2128211;4114166;5372920;5811435;5841283;6264228;9464252;12093635;12419791;13146505;13517529;13757699;15250939;16173106;17097937;17675609;22630432;22630613;23825157;24009655;24852030;25977603;25977825;26191389;28235602;29741742;30048524;30768287;30950354;31349627;37909444;38481318;39127344;39393030;44179841;44429110;45002104;46606286;46953071;47014200;47113399;48385693;48672271;49823629;50659685;52594737;53441809;53562408;53579546;54536247;54925425;55350103;55792596;55817293;56308710;58318221;58469028;58679528;59782411;790398;917840;5029004;5567645;7629161;11789147;14615149;17155428;17460277;17930453;19428525;20363107;20363160;22634373;23091715;25044618;25905813;25986754;27619146;27619222;28656362;36515851;39837250;40784401;41912048;42255552;42741607;43354565;44018699;45435187;45720387;45877977;46061793;46333246;46766913;48649549;49973407;50460525;51203523;54914814;57646010;60062683;60114387;969033;986616;2956859;3032548;4125806;4659674;5032678;5048402;5375749;6986803;8611550;8849225;9324584;9747234;10173817;10888737;11541719;11819306;13483606;14128147;15742115;15875080;19606858;20638258;20638509;20958024;21979444;24416153;24416346;24482725;24500768;26119375;26615334;27134349;28968017;34236623;34341481;36783473;37409440;37409606;37410181;38141683;40492846;40845015;1341154;2963931;5844231;5844416;5921165;10853886;10983824;11464425;12129853;13481996;14217258;14285280;16341381;17003414;19102344;19665678;19665860;19687454;21477669;23026043;27430899;27432683;28005221;28181018;28991647;29892337;31982781;31983071;32301834;32591736;33510829;1764231;3455556;4280388;6196045;6577425;6690541;7458317;7621430;9658397;11090941;11122424;11864253;12252523;14663722;14966809;15219409;15640454;15900633;18210796;18542461;18542736;18737595;20410070;20835916;21434973;21483475;24075975;24522790;24848955;25092448;25710489;25782915;27803444;27862131;30535798;30696556;31469165;33857377;37284117;37998672;38048653;38504067;39252990;44720010;45076705;45135958;45318041;45395019;46955343;49235198;49235697;51092840;51103912;53724571;54775244;54817099;55122216;56531813;56823067;1877116;3813456;5595277;6470085;9561992;10331810;10431809;11428890;12842572;13938569;13966674;16568242;16569808;16929536;18733892;18734077;18834650;18916822;19345172;20144997;21915958;22593005;23162323;23287251;23430017;25359849;25558510;26463325;28523839;29474438;30290095;30998554;30998703;32642889;34423189;34954010;38341783;38342234;38523470;40981192;41756529;42654879;42795919;43492014;43492203;45195127;45857145;45889560;47164104;48046435;48575574;48606338;48982844;49418175;52501956;53154901;54694388;54720038;55753312;604047;5622075;6074463;6271284;7044463;8285749;8987302;9939187;10479200;13002734;13021130;13526247;14273064;14823110;15209890;17518097;17861626;17901932;18100390;18307660;18308331;18319018;20930285;24497586;25454322;27209447;27574981;28724424;28813631;31463949;31734118;32927920;33973188;33985873;34399733;36202365;41482953;44470616;44823642;45834643;46938590;47612223;47612402;47978323;49539256;50800591;2004090;5581821;8974253;10428985;10653278;11635731;12452993;12954055;13929659;14248279;14459558;14509099;15238374;18039024;21904790;21998266;22463474;23787519;23797611;24556563;26645169;28552459;28766178;29400495;29897951;32261345;32369166;32451955;33063544;33064534;33064713;33262195;36262765;36883759;37388225;38433492;39136723;39716676;41110660;41485518;41610285;44632112;45739415;46684159;47495623;47918487;48346585;51214300;54415171;390714;2802106;3943265;3955277;7525627;7907081;10654250;11725484;16473853;16554893;17399870;18805928;19268739;19904443;21012220;21177205;21309333;21309507;23813736;23842447;25046309;27346923;31945418;32098952;34615046;35053981;36637755;40024935;41177587;44018037;44730211;45821104;2501403;3179894;4580856;6057707;6057893;6670958;6973715;8790470;10513210;12968168;15811894;16978455;18108967;19448836;20303245;21338094;21844394;23227739;23811304;23973393;24183317;25403900;26485308;26581834;26768413;26996993;27333276;27461323;28289538;28290198;34269104;36079941;39804173;40683514;46225274;46400538;46709272;46785221;47306139;47664139;47664350;48511904;49058024;49652775;2086553;2951413;3556409;4724065;5998293;6035956;6838610;7336976;10607801;11083721;11966928;12982394;12983762;14313936;15381351;15622624;15622800;19116883;22514048;25320402;26008597;28154582;31673286;31673468;32860391;34752102;37751388;39614467;39614809;41201477;44548379;45903237;46627087;48817905;48969202;51402902;52139504;52754969;52917022;3286720;4386336;5027903;8512194;8680786;8832128;9054302;10128651;14918112;14956090;19401288;19402457;22113617;26228754;26373202;26569357;28193363;31276781;32322674;33757655;34705276;37340388;38305621;42106577;48220112;49035561;49808958;51334941;51416441;51633595;51765369;48800;2300215;4242174;4684478;5366066;10923105;12010327;12010417;13040863;13451575;13990141;14058260;1036806;3574383;5962479;6678438;7611112;7801179;7807883;8015599;8727778;9943242;11187538;18395388;20070385;1509907;1897802;1911606;4548131;5024402;5154410;5839009;6744354;7346409;10170171;10580064;11302065;17003687;18405926;20197653;22136850;28637341;29038267;29270730;29386133;3760571;4496768;4565755;6059777;6068867;7241923;8234464;10676936;14761638;14786861;15492850;22790087;23142991;25307486;27379364;30459762;30527291;32009114;32395261;61644;1053393;1740544;1740593;3169938;4228268;7141061;7179202;8172281;8235899;9765261;9765446;10607225;12988125;13015190;15030214;17112883;17250024;17250260;19868703;21607863;22376664;23334532;25393306;26075599;28179618;28401193;29566016;30628974;30757794;34217079;34588253;35203573;35950242;36496093;37747041;38018238;40465295;41836942;41944368;42039232;42673974;42732053;43797465;48951159;49398551;50586348;52372645;53917998;1854897;3194189;3209531;4051492;7543463;8718786;10139017;10583346;10666576;11409619;13606797;15603519;15995585;18518719;19147898;20028557;22393134;22712880;23196142;24335574;25232813;26143878;26806365;32359018;35496941;37206862;37467964;37644550;38129516;39705981;40668693;42427540;42445523;42871114;43270743;44100443;46150206;47044187;48660005;48660323;50110700;934263;2454974;6473231;8552533;8965222;10310304;10979513;11310251;12227485;12288119;13380485;14502516;15236948;16603867;16604123;17126388;19175272;19422552;20315085;22172733;22838649;23424090;24889203;26685119;27347355;27347708;27347887;27822348;28166925;28565932;29361172;30767942;35595679;38364131;38478857;38734053;41520955;41542563;3734916;10080364;10081620;10421918;10643655;11029874;12238523;14407692;17906133;18514674;20310784;23340081;23886552;23886793;24845656;24967664;26105851;26174312;27487131;31803197;32670597;32670665;32670735;32670805;32671015;32671085;32671155;32671295;32671365;32671435;32671673;32671743;32671813;32671952;32672022;32672092;32672232;32672510;32672580;32672730;32672790;33278142;33608118;36225306;38443609;38785045;40597901;1748410;4178139;4839910;5481367;5684636;5919675;6023266;6068910;6272678;6275785;6950438;7653175;7653261;7791573;7961748;8902578;9867113;9935691;9991296;12485743;12638856;13106736;13936994;14161941;16011621;16059700;16396787;18119494;19704914;21123439;21840928;23144727;28567314;29533969;39917155;40056345;41438110;43410253;2953029;6726689;7222487;8088054;9659757;10386338;10386493;11025278;11435519;11566285;11566469;12568607;14858927;15811061;16515361;17584253;18929324;21385760;21385896;24558529;26200223;27779744;29657716;34097612;38316928;41958619;43731803;43756988;499388;1230245;1236418;1304044;6988610;7138574;7715573;8526102;9657199;9868779;12050815;13665539;13761085;13950684;14958309;16601001;18149885;18226520;21362548;22124459;23268462;23422834;25440942;26033114;26043306;26469368;28145051;29024982;29216308;29256997;31060501;32696090;33960207;2424500;2521079;4079679;8731916;8732096;10317660;10585878;10913527;14503094;16525516;17572520;18386548;18852466;19362752;20357114;20464157;21600776;22852889;23229089;23388898;23421158;25608685;26878567;27226365;27475087;28457200;29935837;32292442;32395303;34357995;536667;2126551;4068298;4379756;6485198;6548959;10523788;10524393;11903357;13563910;15030429;15048039;16188367;16188541;17029613;17966131;20776807;20777147;20998300;21106414;23163349;23311757;24674013;26290718;26368324;28868008;30885975;31787498;33248375;33319532;34389543;1178787;2039055;2254030;2752507;5902344;6945062;7318689;9358997;9569381;9659504;10811690;11088921;11172985;12137191;13329958;13862862;15029118;15108239;15701454;16313344;18018988;18503371;18756246;19501566;19848720;23456192;23866116;24170058;25168667;25442555;27090105;27421297;29592125;31394565;31462916;32174314;34738422;85672;2466293;2838992;4654027;6118636;6351813;7024780;9848308;9848774;9850166;13852032;14587814;16589953;16590191;18177984;18503820;19811165;22032556;24430733;24851319;25604967;26344829;26344995;26591899;29729180;31075643;31756987;1191177;2468413;3447186;3539165;4651935;5008371;5041358;7434058;7935245;9487934;10058507;14706395;14861675;17739233;20101364;21567496;21567628;24658914;24989378;25243588;27690569;29026374;29568168;30260566;31344767;31358343;32147538;699720;1417524;50861;334512;60202;182440;296797;137984;182072;110430;75616;13720;4610;15564;47273;19655;8462;286;148;8799;306;1820;4345;1748;1942;3789;2710;2235;10524;5580;5310;35585;19672;1251;1039;751;2977;10732;3854;14272;2535;661;16406;1365;19299;787;5548;18626;4310;6778;2971;789;4374;7569;924;15514;16136;7443;222;774;696;1647;1267;471;2824;34913;580;1811;702;46889;2665;220;292;9229;1003;1681;6680;1919;419;9105;4813;3589;18287;18362;87035;16945;1102;162167;12865;229271;86415;48946;11650;149242;210603;219091;83;25195;18963;39524;79819;59461;412;5255;72946;73261;115647;1372;267770;41858;92212;22640;56931;72180;22828;41173;5346;29089;23199;23458	+;+;+;+;+;+;+;+;+;+;+;+;+;+;+;+;+;+;+;+;+;+;+;+;+;+;+;+;+;+;+;+;+;+;+;+;+;+;+;+;+;+;+;+;+;+;+;-;-;-;-;-;-;-;-;-;-;-;-;-;-;-;-;-;-;-;-;-;-;-;-;-;-;-;-;-;-;-;-;-;-;-;+;+;+;+;+;+;+;+;+;+;+;+;+;+;+;+;+;+;+;+;+;+;+;+;+;+;+;+;+;+;+;+;+;+;+;+;+;+;+;+;+;+;+;+;+;+;+;+;+;+;+;+;+;+;+;+;+;+;+;+;+;+;+;+;+;+;+;+;+;+;+;+;+;+;+;+;+;-;-;-;-;-;-;-;-;-;-;-;-;-;-;-;-;-;-;-;-;-;-;-;-;-;-;-;-;-;-;-;-;-;-;-;-;-;-;-;-;-;-;-;-;-;-;-;-;-;-;-;-;-;-;-;-;-;+;+;+;+;+;+;+;+;+;+;+;+;+;+;+;+;+;+;+;+;+;+;+;+;+;+;+;+;+;+;+;+;+;+;+;+;+;+;+;+;+;+;+;+;+;+;+;-;-;-;-;-;-;-;-;-;-;-;-;-;-;-;-;-;-;-;-;-;-;-;-;-;-;-;-;-;-;-;-;-;-;-;-;-;-;-;-;-;+;+;+;+;+;+;+;+;+;+;+;+;+;+;+;+;+;+;+;+;+;+;+;+;+;+;+;+;+;+;+;+;+;+;+;+;+;+;+;+;-;-;-;-;-;-;-;-;-;-;-;-;-;-;-;-;-;-;-;-;-;-;-;-;-;-;-;-;-;-;-;+;+;+;+;+;+;+;+;+;+;+;+;+;+;+;+;+;+;+;+;+;+;+;+;+;+;+;+;-;-;-;-;-;-;-;-;-;-;-;-;-;-;-;-;-;-;-;-;-;-;-;-;-;-;-;-;-;-;-;-;-;-;-;-;-;-;-;-;-;-;-;-;-;-;-;-;-;-;-;-;-;-;-;-;-;-;-;-;-;-;-;-;-;-;-;-;-;-;-;-;-;-;-;-;-;-;-;-;-;-;-;-;-;-;-;-;-;-;-;-;-;-;-;-;-;-;-;-;-;-;-;-;-;-;-;-;-;-;+;+;+;+;+;+;+;+;+;+;+;+;+;+;+;+;+;+;+;+;+;+;+;+;+;+;+;+;+;+;+;+;+;+;+;+;+;+;+;+;+;+;+;+;+;+;+;+;+;+;+;+;+;+;+;+;+;+;+;+;+;+;+;+;+;+;+;+;+;+;+;+;+;+;+;+;+;+;+;+;+;+;+;+;+;+;+;-;-;-;-;-;-;-;-;-;-;-;-;-;-;-;-;-;-;-;-;-;-;-;-;-;-;-;-;-;-;-;-;-;-;-;-;-;-;-;-;-;-;-;-;-;-;-;-;-;-;-;-;-;-;-;-;-;-;-;-;-;-;-;-;-;-;-;-;-;-;-;-;-;-;-;-;-;-;-;-;-;-;-;-;-;-;-;-;-;-;+;+;+;+;+;+;+;+;+;+;+;+;+;+;+;+;+;+;+;+;+;+;+;+;+;+;+;+;+;+;+;+;+;+;+;+;+;+;+;+;+;+;+;+;+;+;+;+;+;+;+;+;+;+;+;+;+;+;+;+;+;+;+;+;+;+;+;+;+;+;+;+;+;+;+;+;+;+;+;+;+;+;+;+;+;+;+;+;+;+;+;+;+;+;+;+;+;+;+;+;+;+;+;+;+;-;-;-;-;-;-;-;-;-;-;-;-;-;-;-;-;-;-;-;-;-;-;-;-;-;-;-;-;-;-;-;-;-;-;-;-;-;-;-;-;-;-;-;-;-;-;-;-;-;-;-;-;-;-;-;-;-;-;-;-;-;-;-;-;-;-;-;-;-;-;-;-;-;-;-;-;-;-;-;-;-;+;+;+;+;+;+;+;+;+;+;+;+;+;+;+;+;+;+;+;+;+;+;+;+;+;+;+;+;+;+;+;+;+;+;+;+;+;+;+;+;+;+;+;+;-;-;-;-;-;-;-;-;-;-;-;-;-;-;-;-;-;-;-;-;-;-;-;-;-;-;-;-;-;-;-;-;-;-;-;-;-;-;-;+;+;+;+;+;+;+;+;+;+;+;+;+;+;+;+;+;+;+;+;+;+;+;+;+;+;+;+;+;+;+;+;+;+;+;+;+;+;+;+;+;+;+;-;-;-;-;-;-;-;-;-;-;-;-;-;-;-;-;-;-;-;-;-;-;-;-;-;-;-;-;-;-;-;-;-;+;+;+;+;+;+;+;+;+;+;+;+;+;+;+;+;+;+;+;-;-;-;-;-;-;-;-;-;-;-;-;-;-;-;-;-;-;-;-;-;-;-;-;-;-;-;-;-;-;-;-;-;-;-;-;-;-;-;-;-;-;-;-;-;-;-;-;-;+;+;+;+;+;+;+;+;+;+;+;+;+;+;+;+;+;+;+;+;+;+;+;+;+;+;+;+;+;+;+;+;+;+;+;+;+;+;+;+;+;-;-;-;-;-;-;-;-;-;-;-;-;-;-;-;-;-;-;-;-;-;-;-;-;-;-;-;-;-;-;-;-;-;-;-;-;-;-;+;+;+;+;+;+;+;+;+;+;+;+;+;+;+;+;+;+;+;+;+;+;+;+;+;+;+;+;+;+;+;+;+;+;+;+;+;+;+;+;+;+;+;+;+;+;+;-;-;-;-;-;-;-;-;-;-;-;-;-;-;-;-;-;-;-;-;-;-;-;-;-;-;-;-;-;-;-;-;-;-;-;-;-;-;+;+;+;+;+;+;+;+;+;+;+;+;+;+;+;+;+;+;+;+;+;+;+;+;+;+;+;+;+;+;+;+;+;+;+;+;+;+;+;+;+;+;+;+;+;+;+;+;+;+;+;+;+;+;+;+;+;+;+;+;+;-;-;-;-;-;-;-;-;-;-;-;-;-;-;-;-;-;-;-;-;-;-;-;-;-;-;-;-;-;-;-;-;-;-;-;-;-;-;-;-;-;-;-;-;-;-;-;-;-;-;-;-;-;-;-;-;-;-;-;-;-;+;+;+;+;+;+;+;+;+;+;+;+;+;+;+;+;+;+;+;+;+;+;+;+;+;+;+;+;+;+;+;+;+;+;+;+;+;-;-;-;-;-;-;-;-;-;-;-;-;-;-;-;-;-;-;-;-;-;-;-;-;-;-;-;+;+;+;+;+;+;+;+;+;+;+;+;+;+;+;+;+;+;+;+;+;+;+;+;+;+;+;+;+;-;-;+;+;-;-;-;-;+;-;+;-;+;-;-;-;-;+;-;+;+;+;+;+;+;+;+;+;-;+;-;-;-;-;-;-;-;-;+;+;+;-;-;+;+;+;-;+;-;+;-;-;-;+;+;-;-;-;+;+;-;-;-;+;+;+;+;+;-;-;-;-;+;-;-;-;+;+;-;-;-;-;+;-;+;-;+;-;-;+;+;+;-;-;-;-;-;+;-;+;+;+;+;+;+;+;-;-;+;+;-;+;+;-;+;-;+;-	266045	54455.42	85552.92	94619.57	96200.45	96777.88	73280.78	93548.81	69900.24	69342.96	74194.46	62499.14	61777.66	40358.26	69993.20	70643.20	66766.46	51922.13	46899.30	42756.76	41116.31	40899.17	27729.98	48918.05	57135.20	42972.12	38689.05
NotFur1_GapFilledScaffold_1963_84980:L2:LINE	CM025008.1;CM025008.1;CM025008.1;CM025008.1;CM025008.1;CM025008.1;CM025008.1;CM025008.1;CM025008.1;CM025008.1;CM025008.1;CM025008.1;CM025008.1;CM025008.1;CM025008.1;CM025008.1;CM025008.1;CM025008.1;CM025008.1;CM025008.1;CM025008.1;CM025008.1;CM025008.1;CM025008.1;CM025008.1;CM025008.1;CM025008.1;CM025008.1;CM025008.1;CM025008.1;CM025008.1;CM025008.1;CM025008.1;CM025008.1;CM025008.1;CM025008.1;CM025008.1;CM025008.1;CM025008.1;CM025008.1;CM025008.1;CM025008.1;CM025008.1;CM025008.1;CM025008.1;CM025008.1;CM025008.1;CM025008.1;CM025008.1;CM025008.1;CM025008.1;CM025008.1;CM025008.1;CM025008.1;CM025008.1;CM025008.1;CM025008.1;CM025008.1;CM025008.1;CM025008.1;CM025008.1;CM025008.1;CM025008.1;CM025008.1;CM025008.1;CM025008.1;CM025008.1;CM025008.1;CM025008.1;CM025008.1;CM025008.1;CM025008.1;CM025008.1;CM025008.1;CM025008.1;CM025008.1;CM025008.1;CM025008.1;CM025008.1;CM025008.1;CM025008.1;CM025008.1;CM025008.1;CM025008.1;CM025008.1;CM025008.1;CM025008.1;CM025008.1;CM025008.1;CM025008.1;CM025008.1;CM025008.1;CM025008.1;CM025008.1;CM025008.1;CM025008.1;CM025008.1;CM025008.1;CM025008.1;CM025008.1;CM025008.1;CM025008.1;CM025008.1;CM025009.1;CM025009.1;CM025009.1;CM025009.1;CM025009.1;CM025009.1;CM025009.1;CM025009.1;CM025009.1;CM025009.1;CM025009.1;CM025009.1;CM025009.1;CM025009.1;CM025009.1;CM025009.1;CM025009.1;CM025009.1;CM025009.1;CM025009.1;CM025009.1;CM025009.1;CM025009.1;CM025009.1;CM025009.1;CM025009.1;CM025009.1;CM025009.1;CM025009.1;CM025009.1;CM025009.1;CM025009.1;CM025009.1;CM025009.1;CM025009.1;CM025009.1;CM025009.1;CM025009.1;CM025009.1;CM025009.1;CM025009.1;CM025009.1;CM025009.1;CM025009.1;CM025009.1;CM025009.1;CM025009.1;CM025009.1;CM025009.1;CM025009.1;CM025009.1;CM025009.1;CM025009.1;CM025009.1;CM025009.1;CM025009.1;CM025009.1;CM025009.1;CM025009.1;CM025009.1;CM025009.1;CM025009.1;CM025009.1;CM025009.1;CM025009.1;CM025009.1;CM025009.1;CM025009.1;CM025009.1;CM025009.1;CM025009.1;CM025009.1;CM025009.1;CM025009.1;CM025009.1;CM025009.1;CM025009.1;CM025009.1;CM025009.1;CM025009.1;CM025009.1;CM025009.1;CM025009.1;CM025009.1;CM025009.1;CM025009.1;CM025009.1;CM025009.1;CM025009.1;CM025009.1;CM025009.1;CM025009.1;CM025009.1;CM025009.1;CM025009.1;CM025009.1;CM025009.1;CM025009.1;CM025009.1;CM025009.1;CM025009.1;CM025009.1;CM025009.1;CM025009.1;CM025009.1;CM025009.1;CM025009.1;CM025009.1;CM025009.1;CM025009.1;CM025009.1;CM025009.1;CM025009.1;CM025009.1;CM025009.1;CM025009.1;CM025009.1;CM025009.1;CM025009.1;CM025009.1;CM025009.1;CM025009.1;CM025009.1;CM025009.1;CM025009.1;CM025009.1;CM025009.1;CM025009.1;CM025009.1;CM025009.1;CM025009.1;CM025009.1;CM025009.1;CM025009.1;CM025009.1;CM025009.1;CM025009.1;CM025009.1;CM025009.1;CM025009.1;CM025009.1;CM025009.1;CM025009.1;CM025010.1;CM025010.1;CM025010.1;CM025010.1;CM025010.1;CM025010.1;CM025010.1;CM025010.1;CM025010.1;CM025010.1;CM025010.1;CM025010.1;CM025010.1;CM025010.1;CM025010.1;CM025010.1;CM025010.1;CM025010.1;CM025010.1;CM025010.1;CM025010.1;CM025010.1;CM025010.1;CM025010.1;CM025010.1;CM025010.1;CM025010.1;CM025010.1;CM025010.1;CM025010.1;CM025010.1;CM025010.1;CM025010.1;CM025010.1;CM025010.1;CM025010.1;CM025010.1;CM025010.1;CM025010.1;CM025010.1;CM025010.1;CM025010.1;CM025010.1;CM025010.1;CM025010.1;CM025010.1;CM025010.1;CM025010.1;CM025010.1;CM025010.1;CM025010.1;CM025010.1;CM025010.1;CM025010.1;CM025010.1;CM025010.1;CM025010.1;CM025010.1;CM025010.1;CM025010.1;CM025010.1;CM025010.1;CM025010.1;CM025010.1;CM025010.1;CM025010.1;CM025010.1;CM025010.1;CM025010.1;CM025010.1;CM025010.1;CM025010.1;CM025010.1;CM025010.1;CM025010.1;CM025010.1;CM025010.1;CM025010.1;CM025010.1;CM025010.1;CM025010.1;CM025010.1;CM025010.1;CM025010.1;CM025010.1;CM025010.1;CM025010.1;CM025010.1;CM025010.1;CM025010.1;CM025010.1;CM025010.1;CM025010.1;CM025010.1;CM025010.1;CM025010.1;CM025010.1;CM025010.1;CM025010.1;CM025010.1;CM025010.1;CM025010.1;CM025010.1;CM025010.1;CM025010.1;CM025010.1;CM025010.1;CM025010.1;CM025010.1;CM025010.1;CM025010.1;CM025010.1;CM025010.1;CM025010.1;CM025010.1;CM025010.1;CM025010.1;CM025010.1;CM025010.1;CM025010.1;CM025010.1;CM025010.1;CM025010.1;CM025010.1;CM025010.1;CM025011.1;CM025011.1;CM025011.1;CM025011.1;CM025011.1;CM025011.1;CM025011.1;CM025011.1;CM025011.1;CM025011.1;CM025011.1;CM025011.1;CM025011.1;CM025011.1;CM025011.1;CM025011.1;CM025011.1;CM025011.1;CM025011.1;CM025011.1;CM025011.1;CM025011.1;CM025011.1;CM025011.1;CM025011.1;CM025011.1;CM025011.1;CM025011.1;CM025011.1;CM025011.1;CM025011.1;CM025011.1;CM025011.1;CM025011.1;CM025011.1;CM025011.1;CM025011.1;CM025011.1;CM025011.1;CM025011.1;CM025011.1;CM025011.1;CM025011.1;CM025011.1;CM025011.1;CM025011.1;CM025011.1;CM025011.1;CM025011.1;CM025011.1;CM025011.1;CM025011.1;CM025011.1;CM025011.1;CM025011.1;CM025011.1;CM025011.1;CM025011.1;CM025011.1;CM025011.1;CM025011.1;CM025011.1;CM025011.1;CM025011.1;CM025011.1;CM025011.1;CM025012.1;CM025012.1;CM025012.1;CM025012.1;CM025012.1;CM025012.1;CM025012.1;CM025012.1;CM025012.1;CM025012.1;CM025012.1;CM025012.1;CM025012.1;CM025012.1;CM025012.1;CM025012.1;CM025012.1;CM025012.1;CM025012.1;CM025012.1;CM025012.1;CM025012.1;CM025012.1;CM025012.1;CM025012.1;CM025012.1;CM025012.1;CM025012.1;CM025012.1;CM025012.1;CM025012.1;CM025012.1;CM025012.1;CM025012.1;CM025012.1;CM025012.1;CM025012.1;CM025012.1;CM025012.1;CM025012.1;CM025012.1;CM025012.1;CM025012.1;CM025012.1;CM025012.1;CM025012.1;CM025012.1;CM025012.1;CM025012.1;CM025012.1;CM025012.1;CM025012.1;CM025012.1;CM025012.1;CM025012.1;CM025012.1;CM025012.1;CM025012.1;CM025012.1;CM025012.1;CM025012.1;CM025012.1;CM025012.1;CM025012.1;CM025012.1;CM025012.1;CM025012.1;CM025012.1;CM025012.1;CM025012.1;CM025012.1;CM025012.1;CM025012.1;CM025012.1;CM025012.1;CM025012.1;CM025012.1;CM025012.1;CM025012.1;CM025012.1;CM025012.1;CM025012.1;CM025012.1;CM025012.1;CM025012.1;CM025012.1;CM025012.1;CM025012.1;CM025012.1;CM025012.1;CM025012.1;CM025012.1;CM025012.1;CM025012.1;CM025012.1;CM025012.1;CM025012.1;CM025012.1;CM025012.1;CM025012.1;CM025012.1;CM025012.1;CM025012.1;CM025012.1;CM025012.1;CM025012.1;CM025012.1;CM025012.1;CM025012.1;CM025012.1;CM025012.1;CM025012.1;CM025012.1;CM025012.1;CM025012.1;CM025013.1;CM025013.1;CM025013.1;CM025013.1;CM025013.1;CM025013.1;CM025013.1;CM025013.1;CM025013.1;CM025013.1;CM025013.1;CM025013.1;CM025013.1;CM025013.1;CM025013.1;CM025013.1;CM025013.1;CM025013.1;CM025013.1;CM025013.1;CM025013.1;CM025013.1;CM025013.1;CM025013.1;CM025013.1;CM025013.1;CM025013.1;CM025013.1;CM025013.1;CM025013.1;CM025013.1;CM025013.1;CM025013.1;CM025013.1;CM025013.1;CM025013.1;CM025013.1;CM025013.1;CM025013.1;CM025013.1;CM025013.1;CM025013.1;CM025013.1;CM025013.1;CM025013.1;CM025013.1;CM025013.1;CM025013.1;CM025013.1;CM025013.1;CM025013.1;CM025013.1;CM025013.1;CM025013.1;CM025013.1;CM025013.1;CM025013.1;CM025013.1;CM025013.1;CM025013.1;CM025013.1;CM025013.1;CM025013.1;CM025013.1;CM025013.1;CM025013.1;CM025013.1;CM025013.1;CM025013.1;CM025013.1;CM025013.1;CM025013.1;CM025013.1;CM025013.1;CM025013.1;CM025013.1;CM025013.1;CM025013.1;CM025013.1;CM025013.1;CM025013.1;CM025013.1;CM025013.1;CM025013.1;CM025013.1;CM025013.1;CM025013.1;CM025013.1;CM025013.1;CM025013.1;CM025013.1;CM025013.1;CM025013.1;CM025013.1;CM025013.1;CM025013.1;CM025013.1;CM025013.1;CM025013.1;CM025013.1;CM025013.1;CM025013.1;CM025013.1;CM025013.1;CM025013.1;CM025013.1;CM025013.1;CM025013.1;CM025013.1;CM025013.1;CM025013.1;CM025013.1;CM025013.1;CM025013.1;CM025013.1;CM025013.1;CM025013.1;CM025013.1;CM025013.1;CM025013.1;CM025013.1;CM025013.1;CM025013.1;CM025013.1;CM025013.1;CM025013.1;CM025013.1;CM025013.1;CM025013.1;CM025013.1;CM025013.1;CM025013.1;CM025013.1;CM025013.1;CM025013.1;CM025013.1;CM025013.1;CM025013.1;CM025013.1;CM025013.1;CM025013.1;CM025013.1;CM025013.1;CM025013.1;CM025013.1;CM025013.1;CM025013.1;CM025013.1;CM025013.1;CM025013.1;CM025013.1;CM025013.1;CM025013.1;CM025013.1;CM025013.1;CM025013.1;CM025013.1;CM025013.1;CM025013.1;CM025013.1;CM025013.1;CM025014.1;CM025014.1;CM025014.1;CM025014.1;CM025014.1;CM025014.1;CM025014.1;CM025014.1;CM025014.1;CM025014.1;CM025014.1;CM025014.1;CM025014.1;CM025014.1;CM025014.1;CM025014.1;CM025014.1;CM025014.1;CM025014.1;CM025014.1;CM025014.1;CM025014.1;CM025014.1;CM025014.1;CM025014.1;CM025014.1;CM025014.1;CM025014.1;CM025014.1;CM025014.1;CM025014.1;CM025014.1;CM025014.1;CM025014.1;CM025014.1;CM025014.1;CM025014.1;CM025014.1;CM025014.1;CM025014.1;CM025014.1;CM025014.1;CM025014.1;CM025014.1;CM025014.1;CM025014.1;CM025014.1;CM025014.1;CM025014.1;CM025014.1;CM025014.1;CM025014.1;CM025014.1;CM025014.1;CM025014.1;CM025014.1;CM025014.1;CM025014.1;CM025014.1;CM025014.1;CM025014.1;CM025014.1;CM025014.1;CM025014.1;CM025014.1;CM025014.1;CM025014.1;CM025014.1;CM025014.1;CM025014.1;CM025014.1;CM025014.1;CM025014.1;CM025014.1;CM025014.1;CM025014.1;CM025014.1;CM025014.1;CM025014.1;CM025014.1;CM025014.1;CM025014.1;CM025014.1;CM025014.1;CM025014.1;CM025014.1;CM025014.1;CM025014.1;CM025014.1;CM025014.1;CM025014.1;CM025014.1;CM025014.1;CM025014.1;CM025014.1;CM025015.1;CM025015.1;CM025015.1;CM025015.1;CM025015.1;CM025015.1;CM025015.1;CM025015.1;CM025015.1;CM025015.1;CM025015.1;CM025015.1;CM025015.1;CM025015.1;CM025015.1;CM025015.1;CM025015.1;CM025015.1;CM025015.1;CM025015.1;CM025015.1;CM025015.1;CM025015.1;CM025015.1;CM025015.1;CM025015.1;CM025015.1;CM025015.1;CM025015.1;CM025015.1;CM025015.1;CM025015.1;CM025015.1;CM025015.1;CM025015.1;CM025015.1;CM025015.1;CM025015.1;CM025015.1;CM025015.1;CM025015.1;CM025015.1;CM025015.1;CM025015.1;CM025015.1;CM025015.1;CM025015.1;CM025015.1;CM025015.1;CM025015.1;CM025015.1;CM025015.1;CM025015.1;CM025015.1;CM025015.1;CM025015.1;CM025015.1;CM025015.1;CM025015.1;CM025015.1;CM025015.1;CM025015.1;CM025015.1;CM025015.1;CM025015.1;CM025015.1;CM025015.1;CM025015.1;CM025015.1;CM025015.1;CM025015.1;CM025015.1;CM025015.1;CM025015.1;CM025015.1;CM025015.1;CM025015.1;CM025015.1;CM025015.1;CM025015.1;CM025015.1;CM025015.1;CM025015.1;CM025015.1;CM025015.1;CM025015.1;CM025015.1;CM025015.1;CM025015.1;CM025015.1;CM025015.1;CM025015.1;CM025015.1;CM025015.1;CM025015.1;CM025015.1;CM025015.1;CM025015.1;CM025015.1;CM025015.1;CM025015.1;CM025015.1;CM025015.1;CM025015.1;CM025015.1;CM025015.1;CM025015.1;CM025015.1;CM025015.1;CM025015.1;CM025015.1;CM025015.1;CM025015.1;CM025015.1;CM025015.1;CM025015.1;CM025015.1;CM025015.1;CM025015.1;CM025015.1;CM025015.1;CM025015.1;CM025015.1;CM025015.1;CM025015.1;CM025015.1;CM025015.1;CM025015.1;CM025015.1;CM025015.1;CM025015.1;CM025015.1;CM025015.1;CM025015.1;CM025015.1;CM025016.1;CM025016.1;CM025016.1;CM025016.1;CM025016.1;CM025016.1;CM025016.1;CM025016.1;CM025016.1;CM025016.1;CM025016.1;CM025016.1;CM025016.1;CM025016.1;CM025016.1;CM025016.1;CM025016.1;CM025016.1;CM025016.1;CM025016.1;CM025016.1;CM025016.1;CM025016.1;CM025016.1;CM025016.1;CM025016.1;CM025016.1;CM025016.1;CM025016.1;CM025016.1;CM025016.1;CM025016.1;CM025016.1;CM025016.1;CM025016.1;CM025016.1;CM025016.1;CM025016.1;CM025016.1;CM025016.1;CM025016.1;CM025016.1;CM025016.1;CM025016.1;CM025016.1;CM025016.1;CM025016.1;CM025016.1;CM025016.1;CM025016.1;CM025016.1;CM025016.1;CM025016.1;CM025016.1;CM025016.1;CM025016.1;CM025016.1;CM025016.1;CM025016.1;CM025016.1;CM025016.1;CM025016.1;CM025016.1;CM025016.1;CM025016.1;CM025016.1;CM025016.1;CM025016.1;CM025016.1;CM025016.1;CM025016.1;CM025016.1;CM025016.1;CM025016.1;CM025016.1;CM025016.1;CM025016.1;CM025016.1;CM025016.1;CM025016.1;CM025016.1;CM025016.1;CM025016.1;CM025016.1;CM025016.1;CM025016.1;CM025016.1;CM025016.1;CM025016.1;CM025016.1;CM025016.1;CM025016.1;CM025016.1;CM025016.1;CM025016.1;CM025016.1;CM025017.1;CM025017.1;CM025017.1;CM025017.1;CM025017.1;CM025017.1;CM025017.1;CM025017.1;CM025017.1;CM025017.1;CM025017.1;CM025017.1;CM025017.1;CM025017.1;CM025017.1;CM025017.1;CM025017.1;CM025017.1;CM025017.1;CM025017.1;CM025017.1;CM025017.1;CM025017.1;CM025017.1;CM025017.1;CM025017.1;CM025017.1;CM025017.1;CM025017.1;CM025017.1;CM025017.1;CM025017.1;CM025017.1;CM025017.1;CM025017.1;CM025017.1;CM025017.1;CM025017.1;CM025017.1;CM025017.1;CM025017.1;CM025017.1;CM025017.1;CM025017.1;CM025017.1;CM025017.1;CM025017.1;CM025017.1;CM025017.1;CM025017.1;CM025017.1;CM025017.1;CM025017.1;CM025017.1;CM025017.1;CM025017.1;CM025017.1;CM025017.1;CM025017.1;CM025017.1;CM025017.1;CM025017.1;CM025017.1;CM025017.1;CM025017.1;CM025017.1;CM025017.1;CM025017.1;CM025017.1;CM025017.1;CM025017.1;CM025018.1;CM025018.1;CM025018.1;CM025018.1;CM025018.1;CM025018.1;CM025018.1;CM025018.1;CM025018.1;CM025018.1;CM025018.1;CM025018.1;CM025018.1;CM025018.1;CM025018.1;CM025018.1;CM025018.1;CM025018.1;CM025018.1;CM025018.1;CM025018.1;CM025018.1;CM025018.1;CM025018.1;CM025018.1;CM025018.1;CM025018.1;CM025018.1;CM025018.1;CM025018.1;CM025018.1;CM025018.1;CM025018.1;CM025018.1;CM025018.1;CM025018.1;CM025018.1;CM025018.1;CM025018.1;CM025018.1;CM025018.1;CM025018.1;CM025018.1;CM025018.1;CM025018.1;CM025018.1;CM025018.1;CM025018.1;CM025018.1;CM025018.1;CM025018.1;CM025018.1;CM025018.1;CM025018.1;CM025018.1;CM025018.1;CM025018.1;CM025018.1;CM025018.1;CM025018.1;CM025018.1;CM025018.1;CM025018.1;CM025018.1;CM025018.1;CM025018.1;CM025018.1;CM025018.1;CM025018.1;CM025018.1;CM025018.1;CM025018.1;CM025018.1;CM025018.1;CM025018.1;CM025018.1;CM025018.1;CM025018.1;CM025018.1;CM025018.1;CM025019.1;CM025019.1;CM025019.1;CM025019.1;CM025019.1;CM025019.1;CM025019.1;CM025019.1;CM025019.1;CM025019.1;CM025019.1;CM025019.1;CM025019.1;CM025019.1;CM025019.1;CM025019.1;CM025019.1;CM025019.1;CM025019.1;CM025019.1;CM025019.1;CM025019.1;CM025019.1;CM025019.1;CM025019.1;CM025019.1;CM025019.1;CM025019.1;CM025019.1;CM025019.1;CM025019.1;CM025019.1;CM025019.1;CM025019.1;CM025019.1;CM025019.1;CM025019.1;CM025019.1;CM025019.1;CM025019.1;CM025019.1;CM025019.1;CM025019.1;CM025019.1;CM025019.1;CM025019.1;CM025019.1;CM025019.1;CM025019.1;CM025019.1;CM025019.1;CM025019.1;CM025019.1;CM025019.1;CM025019.1;CM025019.1;CM025019.1;CM025019.1;CM025019.1;CM025019.1;CM025019.1;CM025019.1;CM025019.1;CM025019.1;CM025019.1;CM025019.1;CM025019.1;CM025019.1;CM025019.1;CM025019.1;CM025020.1;CM025020.1;CM025020.1;CM025020.1;CM025020.1;CM025020.1;CM025020.1;CM025020.1;CM025020.1;CM025020.1;CM025020.1;CM025020.1;CM025020.1;CM025020.1;CM025020.1;CM025020.1;CM025020.1;CM025020.1;CM025020.1;CM025020.1;CM025020.1;CM025020.1;CM025020.1;CM025020.1;CM025020.1;CM025020.1;CM025020.1;CM025020.1;CM025020.1;CM025020.1;CM025020.1;CM025020.1;CM025020.1;CM025020.1;CM025020.1;CM025020.1;CM025020.1;CM025020.1;CM025020.1;CM025020.1;CM025020.1;CM025020.1;CM025020.1;CM025020.1;CM025020.1;CM025020.1;CM025020.1;CM025020.1;CM025020.1;CM025020.1;CM025020.1;CM025020.1;CM025020.1;CM025020.1;CM025020.1;CM025020.1;CM025020.1;CM025020.1;CM025020.1;CM025020.1;CM025020.1;CM025020.1;CM025020.1;CM025020.1;CM025020.1;CM025020.1;CM025020.1;CM025020.1;CM025020.1;CM025020.1;CM025020.1;CM025020.1;CM025020.1;CM025020.1;CM025020.1;CM025020.1;CM025020.1;CM025020.1;CM025020.1;CM025020.1;CM025020.1;CM025020.1;CM025020.1;CM025020.1;CM025020.1;CM025020.1;CM025020.1;CM025020.1;CM025020.1;CM025020.1;CM025020.1;CM025020.1;CM025020.1;CM025020.1;CM025020.1;CM025020.1;CM025020.1;CM025020.1;CM025020.1;CM025020.1;CM025020.1;CM025020.1;CM025020.1;CM025020.1;CM025020.1;CM025020.1;CM025020.1;CM025020.1;CM025020.1;CM025020.1;CM025020.1;CM025020.1;CM025020.1;CM025020.1;CM025020.1;CM025020.1;CM025020.1;CM025020.1;CM025020.1;CM025020.1;CM025020.1;CM025020.1;CM025020.1;CM025020.1;CM025020.1;CM025020.1;CM025020.1;CM025020.1;CM025020.1;CM025020.1;CM025020.1;CM025020.1;CM025020.1;CM025020.1;CM025020.1;CM025020.1;CM025020.1;CM025020.1;CM025020.1;CM025020.1;CM025020.1;CM025020.1;CM025020.1;CM025020.1;CM025020.1;CM025020.1;CM025020.1;CM025020.1;CM025020.1;CM025020.1;CM025020.1;CM025020.1;CM025020.1;CM025020.1;CM025020.1;CM025020.1;CM025020.1;CM025020.1;CM025020.1;CM025020.1;CM025020.1;CM025020.1;CM025020.1;CM025020.1;CM025020.1;CM025020.1;CM025020.1;CM025020.1;CM025020.1;CM025020.1;CM025020.1;CM025020.1;CM025020.1;CM025020.1;CM025020.1;CM025020.1;CM025020.1;CM025020.1;CM025020.1;CM025020.1;CM025020.1;CM025020.1;CM025020.1;CM025020.1;CM025020.1;CM025020.1;CM025020.1;CM025020.1;CM025020.1;CM025020.1;CM025020.1;CM025020.1;CM025020.1;CM025020.1;CM025020.1;CM025020.1;CM025020.1;CM025020.1;CM025020.1;CM025020.1;CM025020.1;CM025020.1;CM025020.1;CM025020.1;CM025020.1;CM025020.1;CM025020.1;CM025020.1;CM025020.1;CM025020.1;CM025020.1;CM025020.1;CM025020.1;CM025020.1;CM025020.1;CM025020.1;CM025020.1;CM025020.1;CM025020.1;CM025020.1;CM025020.1;CM025020.1;CM025020.1;CM025020.1;CM025020.1;CM025020.1;CM025020.1;CM025020.1;CM025020.1;CM025020.1;CM025020.1;CM025020.1;CM025020.1;CM025020.1;CM025020.1;CM025020.1;CM025020.1;CM025020.1;CM025020.1;CM025020.1;CM025020.1;CM025020.1;CM025020.1;CM025020.1;CM025020.1;CM025020.1;CM025020.1;CM025020.1;CM025020.1;CM025020.1;CM025020.1;CM025020.1;CM025020.1;CM025020.1;CM025020.1;CM025020.1;CM025020.1;CM025020.1;CM025020.1;CM025020.1;CM025020.1;CM025020.1;CM025020.1;CM025020.1;CM025020.1;CM025020.1;CM025020.1;CM025020.1;CM025020.1;CM025020.1;CM025020.1;CM025020.1;CM025020.1;CM025020.1;CM025020.1;CM025020.1;CM025020.1;CM025020.1;CM025020.1;CM025020.1;CM025020.1;CM025020.1;CM025020.1;CM025020.1;CM025021.1;CM025021.1;CM025021.1;CM025021.1;CM025021.1;CM025021.1;CM025021.1;CM025021.1;CM025021.1;CM025021.1;CM025021.1;CM025021.1;CM025021.1;CM025021.1;CM025021.1;CM025021.1;CM025021.1;CM025021.1;CM025021.1;CM025021.1;CM025021.1;CM025021.1;CM025021.1;CM025021.1;CM025021.1;CM025021.1;CM025021.1;CM025021.1;CM025021.1;CM025021.1;CM025021.1;CM025021.1;CM025021.1;CM025021.1;CM025021.1;CM025021.1;CM025021.1;CM025021.1;CM025021.1;CM025021.1;CM025021.1;CM025021.1;CM025021.1;CM025021.1;CM025021.1;CM025021.1;CM025021.1;CM025021.1;CM025021.1;CM025021.1;CM025021.1;CM025021.1;CM025021.1;CM025021.1;CM025021.1;CM025021.1;CM025021.1;CM025021.1;CM025021.1;CM025021.1;CM025021.1;CM025022.1;CM025022.1;CM025022.1;CM025022.1;CM025022.1;CM025022.1;CM025022.1;CM025022.1;CM025022.1;CM025022.1;CM025022.1;CM025022.1;CM025022.1;CM025022.1;CM025022.1;CM025022.1;CM025022.1;CM025022.1;CM025022.1;CM025022.1;CM025022.1;CM025022.1;CM025022.1;CM025022.1;CM025022.1;CM025022.1;CM025022.1;CM025022.1;CM025022.1;CM025022.1;CM025022.1;CM025022.1;CM025022.1;CM025022.1;CM025022.1;CM025022.1;CM025022.1;CM025022.1;CM025022.1;CM025022.1;CM025022.1;CM025022.1;CM025022.1;CM025022.1;CM025022.1;CM025022.1;CM025022.1;CM025022.1;CM025022.1;CM025022.1;CM025022.1;CM025022.1;CM025022.1;CM025022.1;CM025022.1;CM025022.1;CM025022.1;CM025022.1;CM025022.1;CM025022.1;CM025022.1;CM025022.1;CM025022.1;CM025022.1;CM025022.1;CM025022.1;CM025022.1;CM025022.1;CM025022.1;CM025022.1;CM025022.1;CM025022.1;CM025022.1;CM025022.1;CM025022.1;CM025022.1;CM025022.1;CM025022.1;CM025022.1;CM025022.1;CM025022.1;CM025022.1;CM025022.1;CM025022.1;CM025022.1;CM025022.1;CM025022.1;CM025022.1;CM025022.1;CM025023.1;CM025023.1;CM025023.1;CM025023.1;CM025023.1;CM025023.1;CM025023.1;CM025023.1;CM025023.1;CM025023.1;CM025023.1;CM025023.1;CM025023.1;CM025023.1;CM025023.1;CM025023.1;CM025023.1;CM025023.1;CM025023.1;CM025023.1;CM025023.1;CM025023.1;CM025023.1;CM025023.1;CM025023.1;CM025023.1;CM025023.1;CM025023.1;CM025023.1;CM025023.1;CM025023.1;CM025023.1;CM025023.1;CM025023.1;CM025023.1;CM025023.1;CM025023.1;CM025023.1;CM025023.1;CM025023.1;CM025023.1;CM025023.1;CM025023.1;CM025023.1;CM025023.1;CM025023.1;CM025023.1;CM025023.1;CM025023.1;CM025023.1;CM025023.1;CM025023.1;CM025023.1;CM025023.1;CM025023.1;CM025023.1;CM025023.1;CM025023.1;CM025023.1;CM025023.1;CM025023.1;CM025023.1;CM025023.1;CM025023.1;CM025023.1;CM025023.1;CM025023.1;CM025023.1;CM025023.1;CM025023.1;CM025023.1;CM025023.1;CM025023.1;CM025023.1;CM025024.1;CM025024.1;CM025024.1;CM025024.1;CM025024.1;CM025024.1;CM025024.1;CM025024.1;CM025024.1;CM025024.1;CM025024.1;CM025024.1;CM025024.1;CM025024.1;CM025024.1;CM025024.1;CM025024.1;CM025024.1;CM025024.1;CM025024.1;CM025024.1;CM025024.1;CM025024.1;CM025024.1;CM025024.1;CM025024.1;CM025024.1;CM025024.1;CM025024.1;CM025024.1;CM025024.1;CM025024.1;CM025024.1;CM025024.1;CM025024.1;CM025024.1;CM025024.1;CM025024.1;CM025024.1;CM025024.1;CM025024.1;CM025024.1;CM025024.1;CM025024.1;CM025024.1;CM025024.1;CM025024.1;CM025024.1;CM025024.1;CM025024.1;CM025024.1;CM025024.1;CM025024.1;CM025024.1;CM025024.1;CM025024.1;CM025024.1;CM025024.1;CM025024.1;CM025024.1;CM025024.1;CM025024.1;CM025024.1;CM025024.1;CM025024.1;CM025024.1;CM025024.1;CM025024.1;CM025024.1;CM025024.1;CM025024.1;CM025024.1;CM025024.1;CM025024.1;CM025024.1;CM025024.1;CM025024.1;CM025024.1;CM025024.1;CM025024.1;CM025024.1;CM025024.1;CM025024.1;CM025024.1;CM025024.1;CM025024.1;CM025024.1;CM025024.1;CM025024.1;CM025024.1;CM025024.1;CM025024.1;CM025024.1;CM025024.1;CM025024.1;CM025024.1;CM025024.1;CM025024.1;CM025024.1;CM025024.1;CM025024.1;CM025024.1;CM025024.1;CM025024.1;CM025024.1;CM025024.1;CM025025.1;CM025025.1;CM025025.1;CM025025.1;CM025025.1;CM025025.1;CM025025.1;CM025025.1;CM025025.1;CM025025.1;CM025025.1;CM025025.1;CM025025.1;CM025025.1;CM025025.1;CM025025.1;CM025025.1;CM025025.1;CM025025.1;CM025025.1;CM025025.1;CM025025.1;CM025025.1;CM025025.1;CM025025.1;CM025025.1;CM025025.1;CM025025.1;CM025025.1;CM025025.1;CM025025.1;CM025025.1;CM025025.1;CM025025.1;CM025025.1;CM025025.1;CM025025.1;CM025025.1;CM025025.1;CM025025.1;CM025025.1;CM025025.1;CM025025.1;CM025025.1;CM025025.1;CM025025.1;CM025025.1;CM025025.1;CM025025.1;CM025025.1;CM025025.1;CM025025.1;CM025025.1;CM025025.1;CM025025.1;CM025025.1;CM025025.1;CM025025.1;CM025025.1;CM025025.1;CM025025.1;CM025025.1;CM025025.1;CM025025.1;CM025025.1;CM025025.1;CM025025.1;CM025025.1;CM025025.1;CM025025.1;CM025025.1;CM025025.1;CM025025.1;CM025025.1;CM025025.1;CM025025.1;CM025025.1;CM025025.1;CM025025.1;CM025025.1;CM025025.1;CM025025.1;CM025025.1;CM025025.1;CM025025.1;CM025025.1;CM025025.1;CM025025.1;CM025025.1;CM025025.1;CM025025.1;CM025025.1;CM025025.1;CM025025.1;CM025025.1;CM025025.1;CM025025.1;CM025026.1;CM025026.1;CM025026.1;CM025026.1;CM025026.1;CM025026.1;CM025026.1;CM025026.1;CM025026.1;CM025026.1;CM025026.1;CM025026.1;CM025026.1;CM025026.1;CM025026.1;CM025026.1;CM025026.1;CM025026.1;CM025026.1;CM025026.1;CM025026.1;CM025026.1;CM025026.1;CM025026.1;CM025026.1;CM025026.1;CM025026.1;CM025026.1;CM025026.1;CM025026.1;CM025026.1;CM025026.1;CM025026.1;CM025026.1;CM025026.1;CM025026.1;CM025026.1;CM025026.1;CM025026.1;CM025026.1;CM025026.1;CM025026.1;CM025026.1;CM025026.1;CM025026.1;CM025026.1;CM025026.1;CM025026.1;CM025026.1;CM025026.1;CM025026.1;CM025026.1;CM025026.1;CM025026.1;CM025026.1;CM025026.1;CM025026.1;CM025026.1;CM025026.1;CM025026.1;CM025026.1;CM025026.1;CM025026.1;CM025026.1;JAAVVJ010000020.1;JAAVVJ010000020.1;JAAVVJ010000024.1;JAAVVJ010000024.1;JAAVVJ010000024.1;JAAVVJ010000026.1;JAAVVJ010000028.1;JAAVVJ010000032.1;JAAVVJ010000039.1;JAAVVJ010000079.1;JAAVVJ010000089.1;JAAVVJ010000089.1;JAAVVJ010000197.1;JAAVVJ010000197.1;JAAVVJ010000280.1;JAAVVJ010001074.1;JAAVVJ010001074.1;JAAVVJ010001074.1;JAAVVJ010001074.1;JAAVVJ010002281.1;JAAVVJ010002391.1;JAAVVJ010002537.1;JAAVVJ010002537.1;JAAVVJ010002537.1;JAAVVJ010002537.1;JAAVVJ010002742.1;JAAVVJ010002742.1;JAAVVJ010002742.1;JAAVVJ010003010.1;JAAVVJ010003010.1;JAAVVJ010003010.1;JAAVVJ010003010.1;JAAVVJ010003335.1;JAAVVJ010003883.1;JAAVVJ010004976.1;JAAVVJ010004976.1;JAAVVJ010004976.1;JAAVVJ010006247.1;JAAVVJ010006697.1;JAAVVJ010007589.1;JAAVVJ010007759.1;JAAVVJ010007759.1;JAAVVJ010008155.1;JAAVVJ010008256.1;JAAVVJ010008804.1;JAAVVJ010010880.1;JAAVVJ010010880.1;JAAVVJ010012888.1;JAAVVJ010013160.1;JAAVVJ010013160.1;JAAVVJ010014301.1;JAAVVJ010014924.1;JAAVVJ010015735.1;JAAVVJ010015968.1;JAAVVJ010015968.1;JAAVVJ010016148.1;JAAVVJ010016610.1;JAAVVJ010016725.1;JAAVVJ010016725.1;JAAVVJ010016725.1;JAAVVJ010016725.1;JAAVVJ010016725.1;JAAVVJ010018269.1;JAAVVJ010018834.1;JAAVVJ010019301.1;JAAVVJ010019413.1;JAAVVJ010019521.1;JAAVVJ010019886.1;JAAVVJ010019886.1;JAAVVJ010022212.1;JAAVVJ010022654.1;JAAVVJ010022654.1;JAAVVJ010022742.1;JAAVVJ010022889.1;JAAVVJ010022889.1;JAAVVJ010023495.1;JAAVVJ010023573.1;JAAVVJ010023670.1;JAAVVJ010026238.1;JAAVVJ010026238.1;JAAVVJ010026238.1;JAAVVJ010026692.1;JAAVVJ010026692.1;JAAVVJ010027341.1;JAAVVJ010027341.1;JAAVVJ010027341.1;JAAVVJ010027341.1;JAAVVJ010027532.1;JAAVVJ010027532.1;JAAVVJ010029824.1;JAAVVJ010029915.1;JAAVVJ010029915.1;JAAVVJ010030669.1;JAAVVJ010030669.1;JAAVVJ010030669.1;JAAVVJ010030669.1;JAAVVJ010031068.1;JAAVVJ010031068.1;JAAVVJ010031068.1;JAAVVJ010031068.1;JAAVVJ010031068.1;JAAVVJ010031068.1;JAAVVJ010031068.1;JAAVVJ010031068.1;JAAVVJ010031068.1;JAAVVJ010031068.1;JAAVVJ010031068.1;JAAVVJ010031068.1;JAAVVJ010031068.1;JAAVVJ010031404.1;JAAVVJ010031404.1;JAAVVJ010031404.1;JAAVVJ010031640.1;JAAVVJ010031795.1;JAAVVJ010031795.1;JAAVVJ010033011.1;JAAVVJ010033011.1;JAAVVJ010033011.1;JAAVVJ010033821.1;JAAVVJ010033821.1;JAAVVJ010033821.1;JAAVVJ010033821.1;JAAVVJ010033821.1;JAAVVJ010033821.1;JAAVVJ010034611.1;JAAVVJ010035265.1;JAAVVJ010035519.1;JAAVVJ010036063.1;JAAVVJ010036110.1;JAAVVJ010036543.1;JAAVVJ010036559.1;JAAVVJ010036559.1;JAAVVJ010036763.1;JAAVVJ010037140.1;JAAVVJ010037233.1;JAAVVJ010037328.1;JAAVVJ010037363.1;JAAVVJ010037401.1;JAAVVJ010037640.1;JAAVVJ010038151.1;JAAVVJ010038151.1;JAAVVJ010038249.1;JAAVVJ010038904.1	1240739;1617070;2013886;3529146;3529471;10481626;13965421;15974959;15995281;16236222;17645880;17951826;19076597;19642381;19676719;20647707;23121661;23509284;23509432;24152568;24569298;24890312;24890379;24890743;24891418;24891660;24892893;24892939;24893564;24893612;24893747;24893915;24893976;24894340;24894584;24895211;24895926;31447253;31928097;33941051;36657005;39971920;47728517;48000833;49090303;49168051;49475749;49570323;50068150;50069400;50449008;50754111;51460548;51922331;51923530;53323456;56644684;61628702;62057775;1617485;7966022;13056629;14622713;15975512;17828382;17952580;18965100;18982000;23122087;24152642;26401817;27317129;28686280;30739165;30932671;31174407;32224388;36657517;37717772;40609919;45123453;46582208;46582257;47730025;47950021;48001372;49090849;49581472;50069903;50449563;50450502;50754865;51469539;51594443;51793878;52055203;53979637;54389137;55803615;56365596;60389984;62202482;63504329;777829;1306352;3059560;3060542;3322445;3488870;3641900;3795646;4043134;5317637;6710639;7542976;7543195;7546088;7974214;9013988;11160542;11160596;11161001;11161353;11161439;11162308;11162832;11162885;11163345;11163476;13113365;14187199;15110600;16397532;16986654;17860310;21917993;21918275;23751303;25744495;26631212;33531407;35159439;35159897;36792244;38832186;40116562;43493560;44092181;48404536;52001879;52002151;52866861;52866989;53654062;54763191;58318908;60628377;63457731;64277982;69090866;73621014;1416577;1735487;1895819;2295387;2571990;3061246;3490217;3642446;4043589;4158260;4160241;5250953;5318183;5322083;6711190;7093011;8117185;8117193;9014519;9895739;10030589;10059326;13614270;15195849;16398054;16482516;16482602;16483834;16483987;16484167;16484241;16484515;16484526;16484616;16484705;16485089;16486041;16486124;16486229;16486449;16487011;18049697;22080848;22283551;22283662;22550872;23003060;23671803;25484259;26293251;28419710;28420032;30203188;32791954;33999139;35382179;37391926;40117154;42234829;42235004;44092680;48405154;49701147;52822772;52822932;54119491;54125079;54763718;57191384;60627134;62270329;62270712;63059729;65586098;69132598;71359579;71359661;73918858;73918961;73919068;73919293;73919788;73920075;73920160;73920387;308850;308964;2526427;2582626;2582922;3863453;4037558;4365818;4817524;6415637;6415779;6421044;7856994;8683445;8882205;13087638;13088569;13088662;16303688;18157131;19147644;22057378;23582529;25094707;26216649;29132642;29694814;30933939;33602857;33602916;34228088;34229076;34229128;34231208;34231728;35863795;37406638;39092943;41205863;41571041;41760471;42484638;44728334;45868394;45868446;46764989;48306314;48849749;48964563;50554063;51192785;51583821;52241597;53031815;53465884;54430729;54431020;54431060;55029184;55988524;2526980;4038105;4818458;6427188;6427460;7912814;8893749;11971885;23184343;28269901;28269973;28270407;28781136;28781246;31450307;31450312;31450524;31450853;31451321;31451645;31451705;31451988;31452173;31452724;31452856;31452925;31511654;31511709;31880903;31881264;31881628;31881991;31882434;31883140;31883271;31884668;31885030;33342576;33364632;35026782;37451298;39248142;42100225;42485161;42982766;42982857;44731687;48965104;49027006;50554598;50639521;51193237;51193641;51584969;52243507;53033111;53466430;53754250;54343159;54343225;54343342;54343454;54343734;55377380;56671300;545160;2241950;4136662;5697971;6100795;6161278;6589701;8981081;10765316;11263603;11264026;18828346;19293559;21423208;23261893;23659060;24039002;25497722;25891689;26927923;27364863;27913226;32368271;32773370;33085379;37724162;37724290;37971745;39390087;39390366;43490633;43538368;49182784;2242769;2570652;3095427;4533210;5699414;5976998;6101300;7262004;8485425;8981530;9378709;10765863;15829244;15873817;17049358;17049584;17069670;18824186;20375155;21423451;23766397;24039551;25892214;27110481;27365410;28433795;29798097;37317508;37684731;37972225;43540884;47007615;47279902;101375;1698866;4651363;4652090;5656046;16138029;16393690;16547462;17794881;19415657;19580136;19582699;20538104;21828302;24232107;25328842;25335277;26774047;26847664;30455677;32019885;32019978;39271543;42984817;42985150;42985288;42985354;45987614;48072629;48073344;48073890;101980;1699343;3426992;3427087;4505354;4687965;4688018;4689530;4689722;4690317;4690493;4690538;4690668;4690743;4690808;4690966;4691072;4691145;4691231;4691974;4692603;4693084;4693263;4693409;4693446;4693664;4694305;4694310;4694360;4728366;6056917;6810253;7324789;8046888;9268660;9285492;9972853;10718794;11906575;12304168;12512118;12530118;14699986;16548297;16548845;17059471;17059534;17060437;17060638;17481788;17482271;17795335;19582992;19584331;21446344;24232498;26478917;26848161;30328759;30328824;30347494;30456075;35923481;36694816;36874399;38289732;38291484;38291594;38402353;39945807;40069473;41744306;42486786;44484870;45040398;45988144;45990724;45992186;47394193;47394619;47400352;47401864;47415565;48083567;158023;2592812;3636196;3637698;3637850;3637924;3638001;3638013;3638095;3638126;3638508;7553929;7995457;8410196;10227806;11255830;12310477;13595284;14995393;18922045;20307174;25637107;26285623;29802540;29960379;29960747;29960834;29961520;29961607;29962037;29962467;29962606;29963005;29963059;29963602;29964169;29964249;29964399;29964456;29964564;29964965;29965085;29965197;29965680;29966392;29966793;29966852;29967418;29967473;29967709;29968076;29968416;29968618;29968694;29969297;29969384;29969442;29969466;29969700;29969873;29970160;29970321;29970608;29970805;29971330;29971406;29971680;29972526;29972607;30776513;30819147;36418844;37393141;37744284;39717063;41428963;41491762;42568142;45459516;52127895;52282227;52282409;52282586;52378314;53950698;54068609;54071086;54071127;54071269;54071504;54072169;54072643;56032212;56032311;57205165;57337138;57337240;57554516;58462474;59808993;61451565;158057;4478800;7134755;7312741;7312952;7705317;7996026;10355762;11420856;12538761;12740300;13418739;13595783;13996438;14460903;14461018;14461438;14461489;14468306;14469123;14469242;15098421;15098578;16590301;16705443;16705838;16705915;16875288;19422808;19625443;19625560;21419245;23970177;25527797;29825431;30784781;31503456;34851663;35707995;35814900;36439356;36715565;39413055;47239194;48424561;48543818;48624113;50177674;52206852;54361300;54456710;54457063;56859794;57185073;57205744;57353755;58124225;58462938;58550916;58638010;170218;2211224;4794754;5866221;6943044;6943158;11775488;11976519;11995896;13421629;14389384;14390296;14392026;14392291;14392977;14393376;14394347;14394573;18079454;20722862;20722953;20723458;22153436;22153511;25042407;25197657;25313160;25313398;28862297;32626665;33288308;34775096;37120245;37857922;38868792;38868900;42895492;170762;941534;2580933;2905142;2932795;2941681;3278571;4795555;5506729;5800316;6579667;6836656;8055252;8566903;8566981;8567054;9619880;10966233;11977035;11996412;16018452;16447723;16447854;16936158;17465663;17465787;17596592;17596884;18080019;18717980;19486409;25042947;25198160;28450832;30918934;30919273;30919438;30920778;30921260;30921506;30921932;30922004;30922545;30922709;30922774;30923150;30923221;30923335;30923445;30923874;30923994;30924022;33053329;36243602;36243691;37771755;37856235;38501575;487603;3602794;7105667;7283134;8770219;9803566;9804832;9856303;9893425;9894225;10734961;11649806;12036891;12227726;12823682;12823770;12848099;13910813;14883222;14883357;15145388;15821210;16438665;16438761;16444512;16505692;18000896;19549728;21463930;23761179;25283679;25428450;28001433;31544173;32088819;33080045;35839026;38013176;38096870;38096941;39534520;46736344;46737554;47302530;48949670;49512011;49708572;49913500;51273613;51895520;52023277;52240066;53665941;1624771;3045061;7106198;7283490;7683405;8264748;9805285;9856797;9894612;10266234;10266381;10735421;11189247;12090174;12090277;12671423;15568942;18001449;22693882;22912231;22912334;23762821;25430290;29184760;30677558;30677699;30686793;30686843;30687023;30687287;30687374;30687545;30687669;30688027;30688263;30689317;30689507;30689588;35431842;35839282;38014925;40659431;41051715;42293339;47138615;47138666;47138726;47138770;47138902;47256714;48443729;49126612;49656512;49656699;49656756;49656842;49656939;49657028;49657090;49657270;49657427;49657488;49657877;49658039;49659141;49659643;49659767;49660357;49660434;49660870;49660993;49661209;49661331;49662513;49662580;49662872;49662921;52600334;53666389;53682949;56444376;56444526;375994;917349;1860759;4277858;15024974;17458479;17465878;17596417;17596616;22407801;25532379;27723083;28448469;29802634;30798864;39378850;46873092;48933190;50131370;50131792;52150152;52414712;52414836;52415181;52669521;53443441;53972749;54165056;917896;4278280;7753128;7753204;8734186;8900272;11412388;12241125;15854644;15854724;15854833;16354175;17459100;17468228;20058004;20058253;20058355;20058428;20447356;20447388;20447458;22408347;23145724;23146146;23146453;23147258;23147364;23147456;23147556;23147897;23147988;23148897;23149576;23149731;23149998;23150057;23834586;24385564;25591230;25998120;28387489;30089672;30089974;30800017;32750931;36791850;36792013;37079310;37079497;38817467;39379396;42631295;44577339;45244039;48607881;49496872;49647225;50132227;50710372;50710494;51528385;51528679;51530592;51790381;52670089;52670338;53281015;54194758;221400;2660504;4160611;4435092;4435197;4550473;5044357;5055091;5201388;5712727;6047229;6553610;8319833;11595021;11864508;11864593;12213261;22415770;23256552;24375408;25280284;27345509;28084047;28086350;31608649;33299126;34030816;34220883;37282698;42336377;44171174;44373062;44373346;49313375;49626015;49678541;2267864;2662000;3327902;3328058;3804147;4161129;4551138;5044901;5045125;5057227;5201929;5616394;5712891;6048188;9794249;11595594;13688597;22416444;24375852;24422135;26708847;28090551;28090743;30856745;31609188;34223520;39150340;39733162;41879819;42336909;42903506;44171600;44337958;48347389;49617560;2484195;3268143;3268181;4059408;4451846;4738939;4992025;4993294;5686532;6797834;7168440;7500636;10271658;10476579;10683682;10943724;11254222;18156174;21469939;21556782;21608237;21748373;25767738;25769098;33275760;34644893;40837038;41624756;42208073;44262862;50589294;52259468;3638099;4452353;4739737;4740098;5687366;5819861;7170216;7503130;7624403;7624552;10240596;10609493;10609883;11254648;11312135;13191488;17901727;18156676;18157982;18159656;19204534;19472749;21470383;25770821;29093923;30548527;30635054;33503298;40241273;42208607;42702177;43306294;43306446;43306937;43307391;43849762;43850624;44263279;45342816;49591022;49608403;49748562;49951594;50335331;50589813;50619863;51607449;51607773;291193;337994;853027;1333544;5540620;9685307;9685462;11240791;12127424;12127578;12566777;12760625;12979883;12982410;13638765;14494595;15733473;16006574;16776025;16893247;16976029;17657519;18708841;19193853;19229331;19741921;20211255;20272567;20668239;337441;1702807;3555949;3556306;3556426;3556576;3556700;3556762;3556900;3556946;3557136;3557206;3557264;7487693;8497265;12082917;12082989;12205642;12760075;12979445;15185899;15186006;15186318;15186358;15186580;15186636;15187058;15187473;15187555;15187667;15188004;15188061;15732617;16331273;16331704;16524526;16891796;16975517;17386689;19189386;19741387;928392;6440600;7483378;9745599;11060158;12470051;16004503;16004626;16004731;16004945;16005046;16005303;16005437;16005582;16006143;16006227;16006325;16006503;16006623;16007027;16007073;16007239;16007736;16007879;16009687;16010610;16012536;16012602;16012623;16012962;16013223;16013415;16013511;16014035;16014907;16014999;16015501;16015601;16015985;16016128;16017575;16017843;16017931;16018141;16018863;16019488;16020071;16020125;16020211;16020485;16020574;16020639;16020791;16020944;16021339;16021834;16022895;16023253;16023365;16023588;16023665;16023751;16023961;16025887;16025941;16026338;16026667;16026939;16027445;16027954;16028024;16028043;16028127;16028619;16028734;16028763;16029063;16030172;16030751;16031136;16031969;16032030;16032365;16032471;16032601;16032669;16032895;16033031;16033171;16033416;16033842;16034047;16034257;16034285;16035071;16035578;16035603;16035878;16036002;16036831;16037165;16037251;16037804;16037916;16038043;16038121;16038644;16038699;16038845;16039143;16039314;16039329;16039709;16039987;16040087;16040235;16040657;16040733;16041243;16041449;16041559;16041603;16041723;16042093;16042445;16042759;16043202;16043435;16043837;16044305;16044518;16044977;22703451;25412657;27352148;28882435;29680925;30207547;30207794;30208123;30774697;31771589;32255332;1105998;1681801;1682588;1682710;1682783;1682968;1683094;1683128;1683173;1683604;1721019;5527503;6443744;9353279;9960183;9960634;9961965;10981974;10982318;10982480;10982598;10982798;10982962;10982986;10983058;10983078;10983124;10983170;10983238;10983426;10983446;10983473;10983764;10983888;10983974;10983998;10984068;10984112;10984348;10984412;10984504;10984550;10984642;10984688;10984991;10985010;10985083;10985194;10985378;10985492;10985788;10985880;10985957;10985976;10986022;10986188;10986233;10986510;10986574;10986601;10986620;10986642;10986876;10986969;10987056;10987218;10987264;10987310;10987428;10987632;10987654;10987678;10987816;10987889;10987954;10988027;10988074;10988092;10988166;10988298;10988348;10988395;10988443;10988487;10988644;10988690;10988758;10988782;10989086;10989222;10989360;10989455;10989518;10989590;10989774;10989822;10989928;10989960;10990004;10990143;10990300;10990418;10990466;10990603;10990648;10990833;10990878;10991154;10991294;10991432;10991726;10991864;10992166;10992305;10992399;11060708;11433938;13093623;14359985;14360487;14360560;14360714;14360777;15933029;16666364;17889936;24598788;24598879;24682941;24935936;27352713;28390923;28886142;29683404;30208541;31186183;31576169;31772144;31773478;32255859;32256252;422083;761921;796100;3821427;4697698;5936947;6387476;7094133;10649044;13613880;17911108;23069177;26541241;26541280;29064489;31664339;32698859;32699504;33550274;35181407;35667444;36179944;36180087;36867502;37626880;38251466;40514765;42405951;44140365;44140506;44562688;47008583;47448282;48444221;49162544;49162911;49162967;49163099;49163452;49163624;49163927;49359031;49541822;50001705;50470449;50470547;5667595;10217103;11865825;14276688;24223297;24223402;27093809;29063999;31663770;32697512;32949395;35570575;36866963;36923011;44840063;818836;977770;1087967;1088027;1088224;1088338;1088548;1581847;1730649;2013085;2396139;3816611;5407401;5974133;5974346;5974506;5974929;5975027;6236867;6633451;7960861;10371409;10455949;10456292;12333551;12807417;12807982;17777549;19721844;24291622;26839803;26840266;27367787;27403496;27496028;27648033;30716950;31636779;32375674;33262596;33847754;34364969;35426647;36303328;36345205;36772183;36772265;36773734;37672519;38484057;38968732;1581299;1730477;2395672;2508502;5404967;5486263;5486414;5487051;5949465;5950027;6310206;6374312;6633867;6634434;6759705;6970126;7529860;7529960;7530090;7960429;8075565;8923739;9116037;10251208;10455070;10455567;12189604;19721302;27364810;32798778;33196327;33262069;33843159;34364418;34859421;36297372;36344664;38965788;24876;1458745;2461706;6287518;6287601;7611938;12785862;13242088;14817261;17795924;18047214;18121324;18465678;20664133;22309234;23001346;24095834;27151836;34993634;41088543;41756539;41756933;25439;896894;2360303;2360410;2462256;3477433;6230195;6682746;7606091;7606229;7606474;7606657;7606792;7607187;7607252;7607687;7608023;7608308;7609624;7610235;7610698;7612186;9320580;9594197;10211979;11882110;12785903;14696972;16737431;16737586;18121876;18466124;18469264;21148793;21148887;22309745;24096376;25224356;25224495;25581546;25697840;27309591;27980244;28949897;29271061;35173059;36676796;41199582;41199634;41895250;42471669;42533436;532183;532375;3419335;4374460;5047805;5858602;5858777;7782953;7806104;7828338;10078596;15192290;16903075;17144373;17553139;18328158;18414602;19299966;21586301;21586458;22477231;22641774;23047523;23047906;23048002;23048098;23048415;23048569;23048781;23048987;23049041;23049661;23050021;23050912;23051111;23051648;23051812;23051894;23166646;24190060;24942280;24942402;24942510;27105321;27161615;27436648;28297176;28814059;29263063;29630589;30625561;30725024;31141572;32588965;938490;1761458;1840184;2877808;7827546;8423509;11035103;13652559;17778052;17778146;17778282;17778770;17779000;17779116;17779286;17779620;17779835;17779945;17780442;17780578;17780825;17780942;17781868;17782146;17782480;17782972;17782988;17783240;17783434;17783908;17783976;17861889;18240157;22929051;27161058;27308261;27436060;27542559;28812908;29262510;29628780;29630135;30141880;30511512;30511861;30623732;31139696;31922345;31922634;31999936;32588430;33748528;477750;478583;478685;478873;479523;480010;480429;1222587;1584361;1887125;2425116;5432740;6798180;6801067;9664822;9958249;13747104;15807229;22836392;24550782;26602958;26746251;30705564;30706000;30747457;31821808;31822013;31822363;32092323;32092343;32092495;32454942;32887587;33158185;33327399;1570495;5159829;5432241;6797805;7346765;8898679;9389843;9587140;12927840;14067285;14462598;15287696;15287911;15288737;15288795;15288877;15288914;15289147;15289204;15289454;15289489;15289742;15289918;15289971;15290093;15290247;15290390;15290437;15290502;15290811;15290906;15291001;15291175;15291257;15291407;15291755;15292177;15292335;15292426;15292707;15292855;15293001;15293230;15294655;15294801;15295080;15295133;15295393;15295757;15307823;15615173;18931553;19244177;24257855;24517544;24518630;24549339;25381452;26602420;26745272;28130691;30704996;879488;879968;880246;881678;3738230;4470787;9915294;11374515;11374810;11825552;15855362;18084482;18657558;18657638;19705866;19705987;22043325;23474516;26401157;26547254;26547324;26547973;26616286;26620621;30268872;30272281;30923623;31351033;2538079;3340780;4474690;5589514;8839280;8839315;8839861;8839921;8839976;8840065;8840596;8840839;8841141;8841454;8841532;8841651;8841782;8842422;8842975;8843036;8843095;8843321;8843767;8843856;8844069;8844191;9827070;15854922;16828776;18187770;20256576;23393748;30841252;30923070;31350290;31398482;1256006;1496290;37528;44173;44612;142229;85422;47293;33517;14639;11973;12488;6181;6364;1721;95;7281;388;1727;17269;5394;4794;4922;4990;5079;21;263;484;139;588;685;784;1682;7155;36;126;579;1039;7061;4695;1769;2608;42;27515;951;8240;8785;6294;116;321;8210;75;27484;7260;7599;14183;5774;135;440;551;935;1161;493;13866;2073;103;9170;32;114;265;3513;3604;19684;11697;13603;2014;1;53;746;842;924;7267;7796;8420;9298;10060;10644;101;460;5633;1789;2227;90;183;273;595;343;467;1496;1574;1723;1832;2089;2170;2194;2258;2548;3420;3768;2255;2403;2571;2098;1;894;28;145;589;297;1608;1732;1907;5254;5483;3564;142529;1189;34556;17556;49646;38507;39041;35756;34944;78879;1596;942;6186;10325;12570;13120;1522;30379	1241361;1617255;2013950;3529159;3529559;10481938;13965453;15975180;15995332;16236290;17646016;17952035;19076819;19642503;19676835;20647730;23121883;23509361;23509488;24152680;24569515;24890407;24890459;24890829;24891498;24891741;24892922;24893024;24893648;24893689;24893839;24894000;24893992;24894445;24894668;24895240;24896020;31447465;31928487;33941958;36657178;39972419;47728715;48001050;49090518;49169278;49475827;49570545;50068201;50069527;50449234;50754306;51461861;51923420;51923624;53323677;56645430;61628779;62058786;1617691;7966120;13056689;14622784;15975732;17828730;17952764;18966114;18982016;23122234;24152833;26401832;27318144;28686496;30739428;30932890;31174437;32224486;36657714;37717855;40610004;45123524;46582278;46582380;47730242;47950131;48001587;49091056;49581700;50070108;50449702;50450566;50755053;51470078;51594539;51793952;52055256;53979763;54389226;55803759;56365647;60390087;62203188;63504400;777895;1306623;3059642;3060638;3322532;3489092;3642111;3796172;4043359;5317853;6710859;7543049;7543217;7546303;7974433;9014196;11160627;11160676;11161082;11161444;11161532;11162389;11162916;11162974;11163425;11163556;13113590;14187223;15110694;16397751;16986721;17860381;21918157;21918286;23751617;25744571;26631552;33532100;35159777;35159940;36792320;38832398;40116787;43493597;44092362;48404761;52001895;52002205;52866905;52867003;53654253;54763355;58319141;60628511;63457779;64278961;69090893;73621911;1417740;1735595;1895891;2295470;2572455;3061417;3490433;3642661;4043806;4158364;4160322;5251557;5318242;5322208;6711396;7093090;8117256;8117274;9014739;9895810;10030673;10060568;13614468;15195920;16398273;16482607;16482637;16483890;16484024;16484260;16484273;16484549;16484561;16484634;16484798;16485138;16486145;16486171;16486257;16486536;16487112;18050154;22080918;22283662;22283734;22551056;23003122;23671871;25484273;26293355;28419781;28420126;30203244;32792315;33999443;35382199;37392012;40117373;42234841;42235017;44092899;48405360;49701356;52822844;52823001;54119594;54125176;54763938;57191419;60627237;62270427;62270787;63059948;65586862;69132633;71359646;71359739;73918945;73919083;73919169;73919377;73919871;73920168;73920255;73920478;308863;309030;2526603;2582696;2582997;3864129;4037774;4365911;4817738;6415729;6415889;6421257;7857065;8683523;8882406;13087737;13088602;13088688;16303991;18157310;19148389;22057591;23582748;25094923;26217281;29132865;29695129;30934428;33602868;33602931;34228159;34229147;34229199;34231279;34231799;35864029;37407034;39093161;41205925;41571112;41760538;42484844;44728553;45868469;45868520;46765092;48306666;48849821;48964769;50554280;51193006;51584033;52241793;53032029;53466093;54430741;54431088;54431134;55029257;55988772;2527193;4038321;4818672;6427247;6427515;7913029;8893965;11972236;23184380;28269970;28270055;28270478;28781184;28781711;31450389;31450328;31450555;31450938;31451420;31451729;31451792;31452071;31452263;31452807;31452867;31452951;31511729;31511779;31880982;31881338;31881708;31882103;31882501;31883217;31883351;31884738;31885098;33342791;33364704;35026843;37451358;39248212;42100461;42485358;42982785;42982913;44731906;48965302;49027091;50554806;50639603;51193314;51193737;51585176;52243732;53033298;53466628;53754291;54343230;54343298;54343415;54343520;54343800;55377450;56671373;545188;2242145;4137716;5698184;6100981;6161359;6590387;8981300;10765533;11263655;11264197;18828450;19293846;21423334;23262190;23659092;24039174;25497817;25891886;26928184;27365079;27913249;32368375;32773475;33085452;37724189;37724303;37971973;39390159;39390439;43490708;43538588;49183379;2242951;2571861;3095527;4533431;5699637;5977096;6101497;7262076;8485960;8981754;9378780;10766076;15829324;15873872;17049425;17049681;17071132;18824277;20376215;21423623;23766472;24039762;25892436;27110842;27365628;28434014;29798481;37318291;37684756;37972274;43541099;47008167;47280132;101479;1699094;4651471;4652171;5656237;16138098;16393711;16547671;17795008;19415731;19580293;19582765;20538313;21828354;24232202;25329701;25336235;26774262;26847873;30455892;32019922;32020032;39271625;42984936;42985268;42985357;42985444;45987808;48072722;48073489;48073946;102196;1699557;3427030;3427102;4505500;4688049;4688110;4689611;4689806;4690482;4690544;4690624;4690760;4690840;4690891;4691048;4691154;4691165;4691262;4692053;4692695;4693154;4693346;4693460;4693561;4693751;4694391;4694332;4694440;4728452;6057774;6810325;7324868;8046966;9268749;9285503;9972996;10718884;11906666;12304185;12512315;12530134;14700059;16548429;16548938;17059547;17059673;17060503;17060777;17482005;17482393;17795550;19583093;19584455;21446457;24232720;26478999;26848379;30328790;30328904;30347567;30456294;35923569;36695223;36874512;38289818;38291556;38291722;38402583;39945904;40069566;41744859;42486858;44484942;45040470;45988299;45990855;45992285;47394273;47394694;47400434;47401939;47415631;48084469;158060;2592892;3636311;3637770;3637924;3637997;3638073;3638031;3638135;3638215;3638589;7554144;7995695;8410830;10227821;11256445;12310541;13595467;14995491;18922103;20307204;25638095;26285740;29802820;29960434;29960779;29960844;29961580;29961688;29962095;29962551;29962660;29963088;29963145;29963696;29964257;29964366;29964421;29964488;29964655;29964997;29965163;29965282;29965770;29966415;29966879;29966967;29967504;29967563;29967845;29968154;29968449;29968705;29968819;29969387;29969395;29969475;29969496;29969790;29969960;29970181;29970440;29970696;29970840;29971352;29971524;29971696;29972607;29972687;30776709;30819906;36419923;37393378;37744324;39717314;41429033;41491812;42569484;45459590;52127929;52282314;52282479;52282657;52378342;53951026;54068656;54071138;54071177;54071311;54071622;54072242;54072689;56032224;56032367;57205330;57337190;57337261;57554721;58462602;59809108;61451908;158096;4479393;7134826;7312913;7313004;7705354;7996246;10355832;11420911;12538882;12740533;13419046;13596000;13996522;14460918;14461090;14461524;14461582;14468380;14469195;14469314;15098463;15098608;16590372;16705549;16705947;16706014;16875373;19422910;19625474;19625588;21419341;23970251;25528093;29827570;30785000;31503536;34851727;35708031;35815194;36439575;36716390;39413261;47239272;48424639;48543841;48624192;50177753;52206967;54361370;54456782;54457073;56859866;57185083;57205962;57354494;58124415;58463128;58551114;58638220;170431;2211855;4794935;5866472;6943113;6943239;11775707;11976708;11996085;13421717;14389464;14390376;14392103;14392369;14393055;14393454;14394423;14394651;18079686;20722941;20723026;20723535;22153447;22153524;25042583;25197877;25313364;25313539;28862373;32626881;33288362;34775176;37120262;37857961;38868913;38868987;42895526;170948;941598;2581012;2906110;2933014;2941900;3278631;4795775;5507958;5800403;6580233;6836752;8055320;8566920;8567024;8567075;9619954;10966305;11977251;11996628;16018668;16447739;16447932;16936359;17465693;17465803;17596675;17596982;18080235;18718098;19486479;25043165;25198380;28451034;30919034;30919365;30919493;30920805;30921356;30921556;30921943;30922041;30922594;30922720;30922859;30923241;30923285;30923389;30923487;30923940;30924044;30924067;33053418;36243617;36243748;37771842;37856245;38502504;489833;3603171;7105883;7283210;8770240;9803664;9804911;9856483;9893521;9894288;10735166;11649871;12037109;12228073;12823756;12823841;12848403;13910893;14883305;14883369;15145460;15821429;16438790;16438872;16444529;16505806;18001115;19549936;21464028;23761398;25283709;25428670;28001520;31544253;32089600;33080132;35839251;38013215;38096883;38096955;39535614;46736474;46737677;47303044;48950322;49512220;49709311;49913577;51273872;51895642;52023452;52240559;53666160;1625076;3045361;7106389;7283709;7683497;8264854;9805501;9857001;9894831;10266301;10266452;10735614;11189577;12090185;12090293;12671606;15569739;18001517;22694192;22912242;22912355;23763052;25430508;29184827;30677575;30677710;30686846;30686932;30687108;30687321;30687414;30687566;30687782;30688168;30688355;30689400;30689529;30689626;35432437;35839449;38015144;40660061;41051830;42294053;47138687;47138742;47138797;47138875;47138973;47257177;48443802;49126729;49656600;49656789;49656776;49656869;49656963;49657054;49657172;49657359;49657516;49657603;49657965;49658068;49659228;49659738;49659829;49660373;49660470;49660897;49661080;49661322;49661416;49662540;49662664;49662910;49663004;52600937;53666617;53683021;56444433;56444550;376074;917564;1860845;4278027;15025036;17458659;17466098;17596479;17596635;22408020;25532441;27723998;28449197;29802933;30799084;39379072;46873194;48933232;50131490;50131853;52150264;52414811;52414922;52415282;52669731;53443522;53972772;54166128;918112;4278419;7753143;7753272;8734274;8901176;11412462;12241196;15854658;15854758;15854931;16354198;17459306;17468439;20058076;20058339;20058428;20058502;20447443;20447459;20447585;22408537;23145822;23146305;23146515;23147304;23147411;23147473;23147659;23147994;23148142;23148984;23149677;23149834;23150013;23150101;23835507;24385775;25591250;25998723;28387593;30089760;30091044;30800236;32751001;36791921;36792084;37079426;37079830;38817542;39379611;42631372;44578072;45244085;48607952;49497077;49647309;50132437;50710404;50710509;51528480;51528777;51530665;51790468;52670185;52670441;53281105;54194903;221470;2660723;4160806;4435201;4435674;4550593;5044577;5055268;5201604;5712827;6047447;6553697;8319931;11595237;11864544;11864624;12213357;22415921;23256582;24375623;25280516;27346039;28084267;28086568;31608862;33299181;34031010;34221054;37282906;42336571;44171310;44373162;44373465;49313508;49626192;49678706;2267951;2662219;3327975;3328141;3804366;4161320;4551307;5045016;5045244;5057446;5202144;5616590;5713103;6048403;9794325;11595813;13688616;22416546;24376069;24422216;26709392;28090642;28090860;30857113;31609396;34223720;39150404;39733250;41879891;42337128;42903563;44171791;44338031;48347471;49617649;2484644;3268213;3268261;4059460;4451989;4739132;4992095;4993368;5686706;6798073;7168659;7500802;10272101;10477030;10683802;10943804;11254441;18156366;21470153;21556996;21608322;21748463;25767837;25769172;33275920;34644985;40837116;41624866;42208235;44263070;50589518;52259543;3638166;4452572;4739816;4740224;5687517;5819946;7170428;7503350;7624493;7624623;10240673;10609686;10610313;11254843;11312354;13191587;17901964;18157849;18159657;18161044;19204889;19472823;21470849;25771025;29093994;30548876;30635446;33504008;40241290;42208660;42703164;43306429;43306541;43307024;43307462;43849857;43850703;44263441;45343848;49591338;49608459;49748626;49951697;50335537;50590031;50619940;51607534;51607902;291259;338209;853246;1333612;5540903;9685378;9685546;11241464;12127498;12127698;12566926;12760846;12979963;12982552;13638842;14494705;15733575;16007131;16776171;16893427;16976234;17657768;18708917;19194611;19229592;19742091;20211331;20272591;20668318;337614;1702916;3556057;3556381;3556516;3556656;3556795;3556871;3556977;3557025;3557209;3557281;3557342;7487820;8497473;12082987;12083071;12206129;12760254;12979661;15185980;15186084;15186389;15186429;15186649;15186707;15187190;15187544;15187668;15187774;15188033;15188126;15732661;16331346;16331776;16524598;16892013;16975705;17386810;19189404;19741593;928607;6440794;7484416;9745818;11060375;12470155;16004558;16004686;16004836;16004987;16005081;16005334;16005515;16005636;16006174;16006328;16006419;16006596;16006714;16007086;16007144;16007320;16007793;16007986;16009775;16010688;16012550;16012630;16012667;16013054;16013321;16013437;16013560;16014132;16014944;16015038;16015539;16015669;16016077;16016234;16017633;16017874;16017974;16018187;16018954;16019564;16020156;16020150;16020221;16020521;16020584;16020670;16020884;16020972;16021418;16021890;16022982;16023289;16023388;16023638;16023757;16023858;16024061;16025974;16025972;16026402;16026763;16027000;16027636;16027965;16028046;16028134;16028198;16028671;16028776;16028809;16029157;16030270;16030793;16031234;16032044;16032090;16032387;16032583;16032641;16032759;16033012;16033114;16033235;16033473;16033894;16034140;16034312;16034375;16035107;16035631;16035696;16035974;16036092;16036898;16037190;16037263;16037832;16038014;16038096;16038219;16038707;16038796;16038947;16039187;16039354;16039423;16039769;16040030;16040114;16040316;16040671;16040744;16041352;16041517;16041633;16041637;16041816;16042126;16042540;16042843;16043249;16043534;16043914;16044399;16044550;16045052;22704504;25412831;27352356;28882664;29681083;30207622;30207829;30208217;30775535;31771811;32255550;1106089;1681873;1682694;1682783;1682857;1683097;1683166;1683201;1683290;1683702;1722026;5527898;6443917;9354096;9960268;9960706;9962035;10982091;10982415;10982555;10982675;10982965;10983033;10983061;10983131;10983153;10983199;10983243;10983319;10983503;10983517;10983551;10983842;10984011;10984045;10984073;10984140;10984231;10984421;10984483;10984577;10984668;10984715;10984759;10985067;10985083;10985207;10985268;10985452;10985566;10985897;10985958;10986035;10986071;10986095;10986265;10986324;10986603;10986646;10986675;10986692;10986721;10986957;10987060;10987127;10987291;10987373;10987437;10987507;10987704;10987728;10987795;10987890;10987983;10988059;10988105;10988149;10988163;10988257;10988371;10988427;10988473;10988515;10988623;10988740;10988763;10988839;10988856;10989159;10989297;10989435;10989531;10989593;10989663;10989853;10989899;10990007;10990037;10990099;10990223;10990373;10990495;10990539;10990681;10990727;10990911;10990953;10991233;10991417;10991546;10991800;10991935;10992243;10992399;10992487;11060917;11434013;13093703;14360101;14360560;14360634;14360786;14360850;15934436;16666439;17890013;24598869;24598943;24683037;24936087;27352921;28391143;28886257;29683572;30208721;31186363;31576242;31772255;31773584;32255902;32256424;422135;762121;796320;3821461;4698243;5936979;6389880;7094196;10649121;13614000;17911299;23069291;26541312;26541350;29064683;31664565;32699040;32699547;33550331;35181494;35668586;36179971;36180117;36867718;37626945;38251535;40514839;42405989;44140467;44140577;44562786;47009412;47448351;48444316;49162630;49162982;49163060;49163212;49163537;49163646;49164013;49359107;49542061;50001792;50470479;50470571;5667807;10217178;11865931;14276768;24223311;24223434;27094014;29064196;31664006;32697655;32949434;35570588;36867180;36923175;44841114;818908;977990;1087983;1088106;1088260;1088382;1088611;1582052;1730767;2013122;2396348;3816685;5407612;5974204;5974436;5974572;5975002;5975098;6238210;6633666;7961075;10371483;10456017;10456431;12334623;12807429;12808080;17777723;19722064;24291698;26839878;26840339;27368000;27403575;27496100;27648115;30717002;31637428;32375769;33262787;33847829;34365124;35426746;36303543;36345402;36772271;36772344;36773827;37673422;38484301;38968944;1581515;1730664;2395807;2508639;5405161;5486341;5486484;5487130;5949535;5950097;6310277;6374399;6633973;6634506;6760356;6970499;7529985;7530028;7530186;7960635;8075784;8923814;9116262;10251342;10455219;10455629;12189675;19721508;27364973;32798864;33196407;33262256;33843350;34364604;34860039;36297560;36344885;38965982;25072;1458940;2461928;6287537;6287653;7612157;12785948;13242105;14817417;17796481;18048227;18121543;18465894;20665116;22309416;23001383;24096052;27154050;34993828;41088894;41756610;41757012;25616;896977;2360330;2360796;2462476;3477876;6230258;6682767;7606183;7606379;7606512;7606695;7606886;7607263;7607351;7607781;7608111;7608407;7609712;7610325;7610782;7612344;9321497;9594273;10212185;11882204;12785988;14696999;16737467;16738378;18122088;18466210;18469386;21148819;21148932;22309937;24096591;25224374;25224514;25582131;25698159;27309656;27980390;28949968;29271137;35173283;36677542;41199657;41199730;41895322;42471748;42533496;532254;532452;3419410;4374730;5047898;5858683;5858796;7783025;7807387;7828556;10078632;15192366;16903770;17144807;17553222;18328203;18414686;19300219;21586312;21586485;22478180;22642076;23047603;23048027;23048047;23048185;23048445;23048649;23048833;23049071;23049123;23049809;23050111;23051047;23051203;23051747;23051899;23051979;23166663;24190469;24942363;24942473;24942670;27105406;27161835;27436869;28297398;28814278;29263287;29630805;30625735;30725096;31141767;32589189;938702;1761558;1840411;2877884;7827609;8424079;11035798;13652605;17778078;17778167;17778369;17778826;17779102;17779216;17779377;17779716;17779890;17779986;17780483;17780662;17780886;17780994;17781908;17782237;17782577;17782999;17783072;17783335;17783518;17783949;17784052;17862114;18240273;22930120;27161281;27308329;27436281;27543500;28813116;29262729;29628862;29630265;30142070;30511606;30511937;30623923;31139887;31922365;31922671;32000214;32588644;33748597;477828;478657;478765;478952;479593;480065;480543;1222768;1584578;1887210;2425207;5432948;6798288;6801184;9665564;9958320;13747116;15807299;22836468;24550999;26603145;26746450;30705666;30706073;30747529;31821896;31822087;31822446;32092403;32092414;32092646;32455164;32887661;33158405;33327455;1570714;5159912;5432421;6797850;7346858;8899014;9389976;9587210;12927925;14067510;14463446;15287779;15287983;15288819;15288819;15288902;15288995;15289229;15289219;15289544;15289576;15289805;15289982;15290015;15290129;15290326;15290448;15290450;15290620;15290884;15290994;15291085;15291289;15291344;15291493;15291864;15292277;15292366;15292446;15292796;15292885;15293056;15293281;15294683;15294852;15295112;15295235;15295466;15295843;15307833;15615390;18931576;19244187;24258670;24517616;24518704;24549545;25381822;26602635;26745492;28130767;30705201;879677;880039;880315;881793;3738639;4470869;9915446;11374586;11374892;11825628;15855581;18084557;18657568;18657701;19705928;19706025;22043424;23474596;26402143;26547332;26547395;26548047;26616329;26620747;30268966;30272652;30923829;31351211;2538157;3341000;4474700;5589534;8839304;8839399;8839944;8840005;8840005;8840075;8840618;8840925;8841228;8841540;8841631;8841723;8841807;8842547;8843055;8843053;8843182;8843401;8843848;8843912;8844158;8844310;9827284;15855141;16828918;18188002;20257146;23393832;30841311;30923289;31350471;31398673;1256077;1496361;37657;44277;44847;142411;85505;47499;33622;14715;12148;12612;6192;6400;1795;161;7438;489;1851;17319;5465;4865;4993;5069;5145;92;374;577;299;689;814;878;1779;7329;64;164;672;1725;7110;4911;1963;2666;932;27683;1022;8464;8999;6464;188;395;8383;164;27643;7380;7684;14380;5864;257;511;622;1038;1252;564;14574;2926;322;9550;103;335;288;3551;3628;19882;11893;13828;2108;46;274;780;862;962;7472;7984;8492;9370;10150;10716;173;485;5704;1897;2272;135;254;355;665;451;542;1512;1615;1795;1904;2108;2215;2285;2381;2619;3554;3841;2327;2473;2643;3208;662;1002;120;173;672;431;1680;1859;1975;5326;5602;3818;142601;1290;34725;19700;49744;38713;39211;35825;35181;79234;1815;1157;6402;10891;12789;13309;1742;31480	+;+;+;+;+;+;+;+;+;+;+;+;+;+;+;+;+;+;+;+;+;+;+;+;+;+;+;+;+;+;+;+;+;+;+;+;+;+;+;+;+;+;+;+;+;+;+;+;+;+;+;+;+;+;+;+;+;+;+;-;-;-;-;-;-;-;-;-;-;-;-;-;-;-;-;-;-;-;-;-;-;-;-;-;-;-;-;-;-;-;-;-;-;-;-;-;-;-;-;-;-;-;-;+;+;+;+;+;+;+;+;+;+;+;+;+;+;+;+;+;+;+;+;+;+;+;+;+;+;+;+;+;+;+;+;+;+;+;+;+;+;+;+;+;+;+;+;+;+;+;+;+;+;+;+;+;+;+;+;+;+;-;-;-;-;-;-;-;-;-;-;-;-;-;-;-;-;-;-;-;-;-;-;-;-;-;-;-;-;-;-;-;-;-;-;-;-;-;-;-;-;-;-;-;-;-;-;-;-;-;-;-;-;-;-;-;-;-;-;-;-;-;-;-;-;-;-;-;-;-;-;-;-;-;-;-;-;-;-;-;-;-;-;-;-;-;+;+;+;+;+;+;+;+;+;+;+;+;+;+;+;+;+;+;+;+;+;+;+;+;+;+;+;+;+;+;+;+;+;+;+;+;+;+;+;+;+;+;+;+;+;+;+;+;+;+;+;+;+;+;+;+;+;+;+;+;-;-;-;-;-;-;-;-;-;-;-;-;-;-;-;-;-;-;-;-;-;-;-;-;-;-;-;-;-;-;-;-;-;-;-;-;-;-;-;-;-;-;-;-;-;-;-;-;-;-;-;-;-;-;-;-;-;-;-;-;-;-;-;-;-;+;+;+;+;+;+;+;+;+;+;+;+;+;+;+;+;+;+;+;+;+;+;+;+;+;+;+;+;+;+;+;+;+;-;-;-;-;-;-;-;-;-;-;-;-;-;-;-;-;-;-;-;-;-;-;-;-;-;-;-;-;-;-;-;-;-;+;+;+;+;+;+;+;+;+;+;+;+;+;+;+;+;+;+;+;+;+;+;+;+;+;+;+;+;+;+;+;-;-;-;-;-;-;-;-;-;-;-;-;-;-;-;-;-;-;-;-;-;-;-;-;-;-;-;-;-;-;-;-;-;-;-;-;-;-;-;-;-;-;-;-;-;-;-;-;-;-;-;-;-;-;-;-;-;-;-;-;-;-;-;-;-;-;-;-;-;-;-;-;-;-;-;-;-;-;-;-;-;-;-;-;+;+;+;+;+;+;+;+;+;+;+;+;+;+;+;+;+;+;+;+;+;+;+;+;+;+;+;+;+;+;+;+;+;+;+;+;+;+;+;+;+;+;+;+;+;+;+;+;+;+;+;+;+;+;+;+;+;+;+;+;+;+;+;+;+;+;+;+;+;+;+;+;+;+;+;+;+;+;+;+;+;+;+;+;+;+;+;+;+;+;+;+;+;+;+;+;+;+;+;+;+;-;-;-;-;-;-;-;-;-;-;-;-;-;-;-;-;-;-;-;-;-;-;-;-;-;-;-;-;-;-;-;-;-;-;-;-;-;-;-;-;-;-;-;-;-;-;-;-;-;-;-;-;-;-;-;-;-;-;-;-;+;+;+;+;+;+;+;+;+;+;+;+;+;+;+;+;+;+;+;+;+;+;+;+;+;+;+;+;+;+;+;+;+;+;+;+;+;-;-;-;-;-;-;-;-;-;-;-;-;-;-;-;-;-;-;-;-;-;-;-;-;-;-;-;-;-;-;-;-;-;-;-;-;-;-;-;-;-;-;-;-;-;-;-;-;-;-;-;-;-;-;-;-;-;-;+;+;+;+;+;+;+;+;+;+;+;+;+;+;+;+;+;+;+;+;+;+;+;+;+;+;+;+;+;+;+;+;+;+;+;+;+;+;+;+;+;+;+;+;+;+;+;+;+;+;+;+;+;-;-;-;-;-;-;-;-;-;-;-;-;-;-;-;-;-;-;-;-;-;-;-;-;-;-;-;-;-;-;-;-;-;-;-;-;-;-;-;-;-;-;-;-;-;-;-;-;-;-;-;-;-;-;-;-;-;-;-;-;-;-;-;-;-;-;-;-;-;-;-;-;-;-;-;-;-;-;-;-;-;-;+;+;+;+;+;+;+;+;+;+;+;+;+;+;+;+;+;+;+;+;+;+;+;+;+;+;+;+;-;-;-;-;-;-;-;-;-;-;-;-;-;-;-;-;-;-;-;-;-;-;-;-;-;-;-;-;-;-;-;-;-;-;-;-;-;-;-;-;-;-;-;-;-;-;-;-;-;-;-;-;-;-;-;-;-;-;-;-;-;-;-;-;-;-;-;-;+;+;+;+;+;+;+;+;+;+;+;+;+;+;+;+;+;+;+;+;+;+;+;+;+;+;+;+;+;+;+;+;+;+;+;+;-;-;-;-;-;-;-;-;-;-;-;-;-;-;-;-;-;-;-;-;-;-;-;-;-;-;-;-;-;-;-;-;-;-;-;+;+;+;+;+;+;+;+;+;+;+;+;+;+;+;+;+;+;+;+;+;+;+;+;+;+;+;+;+;+;+;+;-;-;-;-;-;-;-;-;-;-;-;-;-;-;-;-;-;-;-;-;-;-;-;-;-;-;-;-;-;-;-;-;-;-;-;-;-;-;-;-;-;-;-;-;-;-;-;-;-;-;-;-;-;-;-;-;-;-;-;-;-;-;-;-;-;-;-;-;-;-;-;-;-;-;-;-;-;+;+;+;+;+;+;+;+;+;+;+;+;+;+;+;+;+;+;+;+;+;+;+;+;+;+;+;+;+;+;+;+;+;+;+;+;+;+;+;+;+;+;+;+;+;+;+;+;+;+;+;+;+;+;+;+;+;+;+;+;+;+;+;+;+;+;+;+;+;+;+;+;+;+;+;+;+;+;+;+;+;+;+;+;+;+;+;+;+;+;+;+;+;+;+;+;+;+;+;+;+;+;+;+;+;+;+;+;+;+;+;+;+;+;+;+;+;+;+;+;+;+;+;+;+;+;+;+;+;+;+;+;+;+;+;+;+;+;+;+;+;+;+;+;+;+;+;+;+;+;+;+;+;+;+;+;+;+;+;+;+;+;+;+;+;+;+;+;+;+;+;+;+;+;+;+;+;+;+;+;+;+;+;+;-;-;-;-;-;-;-;-;-;-;-;-;-;-;-;-;-;-;-;-;-;-;-;-;-;-;-;-;-;-;-;-;-;-;-;-;-;-;-;-;-;-;-;-;-;-;-;-;-;-;-;-;-;-;-;-;-;-;-;-;-;-;-;-;-;-;-;-;-;-;-;-;-;-;-;-;-;-;-;-;-;-;-;-;-;-;-;-;-;-;-;-;-;-;-;-;-;-;-;-;-;-;-;-;-;-;-;-;-;-;-;-;-;-;-;-;-;-;-;-;-;-;-;-;-;-;-;-;-;-;-;-;-;-;-;-;-;-;-;-;-;-;-;-;-;-;-;-;-;-;-;-;-;-;-;-;-;-;-;-;-;-;-;-;-;-;-;-;-;-;-;-;-;-;-;-;-;-;-;-;-;-;-;-;-;-;-;+;+;+;+;+;+;+;+;+;+;+;+;+;+;+;-;-;-;-;-;-;-;-;-;-;-;-;-;-;-;-;-;-;-;-;-;-;-;-;-;-;-;-;-;-;-;-;-;-;-;-;-;-;-;-;-;-;-;-;-;-;-;-;-;-;-;+;+;+;+;+;+;+;+;+;+;+;+;+;+;+;+;+;+;+;+;+;+;+;+;+;+;+;+;+;+;+;+;+;+;+;+;+;+;+;+;+;+;+;+;+;+;+;+;+;+;+;+;+;+;+;+;+;+;+;+;-;-;-;-;-;-;-;-;-;-;-;-;-;-;-;-;-;-;-;-;-;-;-;-;-;-;-;-;-;-;-;-;-;-;-;-;-;-;-;-;-;-;-;-;-;-;-;-;-;-;-;-;-;-;-;-;-;-;-;-;-;-;-;-;-;-;-;-;-;-;-;-;-;-;-;-;-;-;-;-;-;-;-;-;-;-;-;-;-;-;-;-;-;-;-;-;-;-;-;-;-;-;-;-;-;-;+;+;+;+;+;+;+;+;+;+;+;+;+;+;+;+;+;+;+;+;+;+;+;+;+;+;+;+;+;+;+;+;+;+;+;+;+;+;+;+;+;+;+;+;+;+;+;+;+;+;+;+;-;-;-;-;-;-;-;-;-;-;-;-;-;-;-;-;-;-;-;-;-;-;-;-;-;-;-;-;-;-;-;-;-;-;-;+;+;+;+;+;+;+;+;+;+;+;+;+;+;+;+;+;+;+;+;+;+;+;+;+;+;+;+;+;+;+;+;+;+;+;+;+;+;+;+;+;+;+;+;+;+;+;+;+;+;+;+;+;+;+;+;+;+;+;+;+;+;-;-;-;-;-;-;-;-;-;-;-;-;-;-;-;-;-;-;-;-;-;-;-;-;-;-;-;-;+;+;+;+;+;+;+;+;+;+;+;+;+;+;+;+;+;+;+;+;+;+;+;+;+;+;+;+;+;+;+;+;+;+;+;+;+;+;+;+;-;-;-;+;+;-;+;-;-;-;-;+;+;-;-;-;+;-;-;-;-;+;+;+;-;-;-;-;+;+;-;-;-;-;+;+;+;-;+;-;-;+;-;+;+;+;-;+;-;+;-;-;+;-;-;-;-;-;-;-;+;-;+;-;-;+;+;+;+;+;-;-;+;-;-;-;-;+;-;-;-;-;-;-;-;-;+;-;-;-;-;-;-;-;-;-;-;-;-;-;-;-;-;-;-;-;-;-;-;+;+;+;+;+;-;-;-;-;-;-;-;-;-;+;-;+;+;-;-;-;-;-;-;+;+;+;-;+;-	347325	357445.68	534053.29	628999.42	574166.41	666682.16	544206.62	617903.53	467374.39	443231.57	519796.67	358989.27	379373.69	269513.97	557372.10	421202.06	452564.39	423608.03	302557.77	283408.88	251064.25	241228.23	227869.90	294961.28	425670.90	273440.21	287310.02
NotFur1_rnd-1_family-766:TcMar-Tc1:DNA	CM025008.1;CM025008.1;CM025008.1;CM025008.1;CM025008.1;CM025008.1;CM025008.1;CM025008.1;CM025008.1;CM025008.1;CM025008.1;CM025008.1;CM025008.1;CM025008.1;CM025008.1;CM025008.1;CM025008.1;CM025008.1;CM025008.1;CM025008.1;CM025008.1;CM025008.1;CM025008.1;CM025008.1;CM025008.1;CM025008.1;CM025008.1;CM025009.1;CM025009.1;CM025009.1;CM025009.1;CM025009.1;CM025009.1;CM025009.1;CM025009.1;CM025009.1;CM025009.1;CM025009.1;CM025009.1;CM025009.1;CM025009.1;CM025009.1;CM025009.1;CM025009.1;CM025009.1;CM025009.1;CM025009.1;CM025009.1;CM025009.1;CM025009.1;CM025009.1;CM025009.1;CM025009.1;CM025009.1;CM025009.1;CM025009.1;CM025009.1;CM025009.1;CM025009.1;CM025009.1;CM025009.1;CM025009.1;CM025009.1;CM025009.1;CM025009.1;CM025009.1;CM025010.1;CM025010.1;CM025010.1;CM025010.1;CM025010.1;CM025010.1;CM025010.1;CM025010.1;CM025010.1;CM025010.1;CM025010.1;CM025010.1;CM025010.1;CM025010.1;CM025010.1;CM025010.1;CM025010.1;CM025010.1;CM025010.1;CM025010.1;CM025010.1;CM025010.1;CM025010.1;CM025010.1;CM025010.1;CM025011.1;CM025011.1;CM025011.1;CM025011.1;CM025011.1;CM025011.1;CM025011.1;CM025011.1;CM025011.1;CM025011.1;CM025011.1;CM025011.1;CM025011.1;CM025011.1;CM025011.1;CM025012.1;CM025012.1;CM025012.1;CM025012.1;CM025012.1;CM025012.1;CM025012.1;CM025012.1;CM025012.1;CM025012.1;CM025012.1;CM025012.1;CM025012.1;CM025012.1;CM025012.1;CM025012.1;CM025012.1;CM025013.1;CM025013.1;CM025013.1;CM025013.1;CM025013.1;CM025013.1;CM025013.1;CM025013.1;CM025013.1;CM025013.1;CM025013.1;CM025013.1;CM025013.1;CM025013.1;CM025013.1;CM025013.1;CM025013.1;CM025013.1;CM025013.1;CM025013.1;CM025013.1;CM025013.1;CM025013.1;CM025013.1;CM025013.1;CM025013.1;CM025013.1;CM025013.1;CM025013.1;CM025013.1;CM025013.1;CM025013.1;CM025013.1;CM025013.1;CM025013.1;CM025013.1;CM025013.1;CM025013.1;CM025013.1;CM025013.1;CM025013.1;CM025013.1;CM025014.1;CM025014.1;CM025014.1;CM025014.1;CM025014.1;CM025014.1;CM025014.1;CM025014.1;CM025014.1;CM025014.1;CM025014.1;CM025014.1;CM025014.1;CM025014.1;CM025014.1;CM025014.1;CM025014.1;CM025014.1;CM025014.1;CM025014.1;CM025014.1;CM025014.1;CM025014.1;CM025014.1;CM025014.1;CM025014.1;CM025014.1;CM025015.1;CM025015.1;CM025015.1;CM025015.1;CM025015.1;CM025015.1;CM025015.1;CM025015.1;CM025015.1;CM025015.1;CM025015.1;CM025015.1;CM025015.1;CM025015.1;CM025015.1;CM025015.1;CM025015.1;CM025015.1;CM025015.1;CM025015.1;CM025015.1;CM025015.1;CM025015.1;CM025016.1;CM025016.1;CM025016.1;CM025016.1;CM025016.1;CM025016.1;CM025016.1;CM025016.1;CM025016.1;CM025016.1;CM025016.1;CM025016.1;CM025016.1;CM025016.1;CM025016.1;CM025016.1;CM025016.1;CM025016.1;CM025016.1;CM025016.1;CM025016.1;CM025016.1;CM025016.1;CM025016.1;CM025016.1;CM025016.1;CM025016.1;CM025016.1;CM025016.1;CM025016.1;CM025016.1;CM025017.1;CM025017.1;CM025017.1;CM025017.1;CM025017.1;CM025017.1;CM025017.1;CM025017.1;CM025017.1;CM025017.1;CM025017.1;CM025017.1;CM025017.1;CM025017.1;CM025017.1;CM025017.1;CM025017.1;CM025017.1;CM025017.1;CM025017.1;CM025017.1;CM025017.1;CM025017.1;CM025017.1;CM025017.1;CM025017.1;CM025017.1;CM025017.1;CM025017.1;CM025017.1;CM025018.1;CM025018.1;CM025018.1;CM025018.1;CM025018.1;CM025018.1;CM025018.1;CM025018.1;CM025018.1;CM025018.1;CM025018.1;CM025018.1;CM025018.1;CM025018.1;CM025018.1;CM025018.1;CM025018.1;CM025018.1;CM025020.1;CM025020.1;CM025020.1;CM025020.1;CM025020.1;CM025020.1;CM025020.1;CM025020.1;CM025020.1;CM025020.1;CM025020.1;CM025020.1;CM025020.1;CM025020.1;CM025020.1;CM025020.1;CM025020.1;CM025020.1;CM025021.1;CM025021.1;CM025021.1;CM025021.1;CM025021.1;CM025021.1;CM025021.1;CM025021.1;CM025021.1;CM025021.1;CM025021.1;CM025021.1;CM025021.1;CM025021.1;CM025021.1;CM025021.1;CM025021.1;CM025021.1;CM025021.1;CM025021.1;CM025022.1;CM025022.1;CM025022.1;CM025022.1;CM025022.1;CM025022.1;CM025022.1;CM025022.1;CM025022.1;CM025022.1;CM025022.1;CM025022.1;CM025022.1;CM025022.1;CM025023.1;CM025023.1;CM025023.1;CM025023.1;CM025023.1;CM025023.1;CM025023.1;CM025023.1;CM025023.1;CM025023.1;CM025023.1;CM025023.1;CM025023.1;CM025023.1;CM025023.1;CM025023.1;CM025023.1;CM025023.1;CM025023.1;CM025023.1;CM025023.1;CM025023.1;CM025023.1;CM025023.1;CM025023.1;CM025023.1;CM025023.1;CM025023.1;CM025023.1;CM025023.1;CM025023.1;CM025023.1;CM025023.1;CM025023.1;CM025024.1;CM025024.1;CM025024.1;CM025024.1;CM025024.1;CM025024.1;CM025024.1;CM025024.1;CM025024.1;CM025024.1;CM025024.1;CM025024.1;CM025024.1;CM025024.1;CM025024.1;CM025024.1;CM025024.1;CM025024.1;CM025025.1;CM025025.1;CM025025.1;CM025025.1;CM025025.1;CM025025.1;CM025025.1;CM025025.1;CM025025.1;CM025025.1;CM025025.1;CM025025.1;CM025025.1;CM025025.1;CM025026.1;CM025026.1;CM025026.1;CM025026.1;CM025026.1;CM025026.1;CM025026.1;CM025026.1;CM025026.1;CM025026.1;CM025026.1;CM025026.1;CM025026.1;CM025026.1;CM025026.1;CM025026.1;CM025026.1;CM025026.1;JAAVVJ010000026.1;JAAVVJ010000030.1;JAAVVJ010000033.1;JAAVVJ010000055.1;JAAVVJ010000567.1;JAAVVJ010001316.1;JAAVVJ010004999.1;JAAVVJ010004999.1;JAAVVJ010005996.1;JAAVVJ010007721.1;JAAVVJ010008297.1;JAAVVJ010008297.1;JAAVVJ010008558.1;JAAVVJ010009350.1;JAAVVJ010010030.1;JAAVVJ010010422.1;JAAVVJ010011804.1;JAAVVJ010012235.1;JAAVVJ010013422.1;JAAVVJ010013849.1;JAAVVJ010014970.1;JAAVVJ010016255.1;JAAVVJ010016255.1;JAAVVJ010016668.1;JAAVVJ010017943.1;JAAVVJ010018074.1;JAAVVJ010023755.1;JAAVVJ010024609.1;JAAVVJ010026302.1;JAAVVJ010026302.1;JAAVVJ010027623.1;JAAVVJ010031404.1;JAAVVJ010035469.1;JAAVVJ010035469.1;JAAVVJ010035475.1;JAAVVJ010035921.1;JAAVVJ010037002.1;JAAVVJ010037393.1;JAAVVJ010037464.1;JAAVVJ010038232.1;JAAVVJ010038561.1;JAAVVJ010038561.1	1241353;5595264;19523833;21743575;24230033;31520953;32193149;33614493;43056503;44110601;56832788;62563089;62739554;63778323;4946381;5049631;9890539;10843149;12675409;14697556;27597845;29286662;37283891;39908642;61690697;61837165;62740419;5427155;13560651;21084691;21084959;26825004;29805816;33821881;42584572;42969905;44761897;54288261;55434895;56305609;57427496;67911378;69493029;69733167;13551362;21085046;21847750;21997403;22564288;26043230;31340822;33821920;33829560;36763469;42586844;44097951;44210539;44210734;56123045;56897166;60121372;64022284;64811953;66756793;67917873;69827066;525431;1368204;3011309;18539000;22927872;25316632;25825198;29338834;29869795;29887362;30001158;31649591;32098233;40730448;52049526;1793534;12749227;18301206;18538126;19259316;19841151;23282784;38783360;38785111;51649762;7088085;22901730;24164525;27317006;34167433;40714584;9190514;10762185;18187691;22900683;24598049;31236384;36588266;38738099;44085261;3222090;6835344;7049496;7356422;11468281;22083932;43320150;48522190;48591186;49464412;3222478;9907326;22941174;38396624;42316848;42939182;43362284;686004;687123;5369677;7628401;15598146;23969511;25976534;28233590;30164347;35033581;36515385;39389078;41691996;42011283;42271477;43953135;46283340;46598065;50254374;53826548;54038085;7631122;8531783;13558094;22630433;25047806;27620339;30049989;31476804;31603329;34063921;34515656;39015861;39560668;42673589;50463360;51340985;52200620;53579513;54536571;55777517;56422819;4126499;5052579;5844232;7105461;9151997;10983753;11893075;19665679;23026044;24417834;40139515;4441373;5920087;6290802;9747043;17191695;17767886;20638259;21245106;22492092;24416154;25057536;26935217;28179800;34236443;37409441;40139408;3455484;19026593;26549856;33790475;33790700;35581641;38527619;41362355;44786213;44921921;45859704;12920493;17414900;18733893;20834294;21969327;26756440;27727592;37995711;38523237;38523423;43492015;46617398;843472;2002932;3115631;11608107;25454072;27574889;31544587;31985363;32449972;34832449;35123805;35961479;36202366;41481277;43597315;46682777;47612224;3118132;6273368;12367235;14248280;16758569;21557185;25459423;31545826;31985416;33064535;35962782;35962904;36070735;45093596;6057708;18108793;19404588;23841418;25403901;26890967;27115190;27316704;32097313;34775257;39804174;42835937;44576431;45030572;46784989;47559482;47664140;49378519;18046986;21309334;24115039;24115111;24184308;26582707;27316784;27463379;34269085;34946912;47179449;47869205;10504646;23650312;27684023;28152825;28288161;32859067;42396875;12274304;12983696;15622625;19142947;23650382;28154513;31673287;41213390;43147291;46165426;48172264;603738;689962;998475;4392310;22058642;22134997;22511794;22518642;25914441;613702;6069636;6542841;14762571;15493832;22511855;24486166;27005940;29217231;57316;14012751;19599323;25533288;33897003;42535843;47147804;49349646;52371680;9765262;10667730;16420578;16421862;42429243;44100925;47590497;48661382;48839397;51581181;52667952;4975689;8960433;10422126;11348700;22561278;23886553;23886981;40322256;4976832;9399593;10300100;11350037;15399047;27347709;547826;2374825;6085727;6961306;7790413;8087886;8900793;10386339;11435400;11566286;11756450;12852453;13104322;29656536;38231648;6064648;8089260;9660416;9766447;9991297;9991989;11567236;13106737;18119325;18930286;19049567;26876565;28567315;30660293;32728980;38261896;39789696;40786551;41959563;8731917;10585301;13762109;22125457;22720075;23269303;24022893;24806062;27562551;28864679;30552036;33692033;9942078;13487906;16025699;18541455;23419682;24803888;2245814;12099710;12139255;16188368;18020352;23200857;32845138;3298121;9514967;10522526;13328881;15046619;15424473;23199865;893670;2464310;2466280;4651836;12498789;3698262;4153353;4542281;5510588;5679349;7935869;10058940;14783768;16069912;17866522;19285821;22555583;28682190;151018;2902;87969;103185;432;14535;9483;10015;579;1749;4833;5448;1006;11365;559;2467;6636;5682;1366;4096;6292;4411;5747;4236;6513;12015;1055;18970;1067;2755;22205;6791;926;2803;162168;210604;315;115648;1373;46210;24232;85114	1241462;5595336;19524005;21743629;24230130;31521080;32193317;33614659;43056654;44110769;56832952;62563220;62739716;63778479;4946504;5049784;9890659;10843191;12675577;14697711;27597962;29286814;37283960;39908822;61690751;61837315;62740584;5427174;13560816;21084736;21085048;26825171;29805900;33821923;42584741;42970071;44761953;54288425;55435051;56305718;57427511;67911548;69493141;69733286;13551501;21085106;21847911;21997446;22564453;26043403;31340933;33822027;33829667;36763638;42586945;44098117;44210602;44210774;56123171;56897360;60121484;64022448;64812048;66756943;67918052;69827215;525598;1368366;3011455;18539168;22928030;25316784;25825253;29338986;29869958;29887525;30001306;31649700;32098388;40730615;52049684;1793690;12749385;18301374;18538209;19259464;19841266;23282946;38783409;38785185;51649920;7088250;22901893;24164692;27317177;34167578;40714691;9190681;10762221;18187859;22900851;24598195;31236552;36588431;38738257;44085431;3222119;6835491;7049565;7356584;11468430;22084089;43320301;48522334;48591292;49464570;3222546;9907483;22941318;38396755;42316947;42939241;43362353;686080;687203;5369846;7628519;15598336;23969669;25976650;28233761;30164467;35033705;36515549;39389212;41692139;42011385;42271648;43953268;46283384;46598133;50254505;53826682;54038252;7631265;8531920;13558244;22630589;25047962;27620489;30050126;31476953;31603359;34064063;34515711;39016028;39560732;42673740;50463523;51341153;52200785;53579556;54536622;55777725;56422927;4126659;5052601;5844401;7105604;9152119;10983809;11893161;19665848;23026211;24417993;40139568;4441539;5920254;6290943;9747212;17191834;17768009;20638467;21245263;22492256;24416321;25057669;26935305;28179956;34236598;37409585;40139542;3455570;19026630;26549940;33790599;33790819;35581802;38527714;41362435;44786260;44921976;45859785;12920601;17415026;18734060;20834460;21969410;26756525;27727716;37995876;38523360;38523464;43492183;46617568;843608;2003055;3115798;11608277;25454235;27574936;31544740;31985412;32450139;34832616;35123928;35961629;36202431;41481445;43597455;46682944;47612371;3118283;6273532;12367298;14248428;16758688;21557346;25459574;31545966;31985573;33064700;35962852;35963001;36070878;45093735;6057874;18108858;19404643;23841589;25403965;26891133;27115280;27316779;32097465;34775428;39804228;42836102;44576587;45030737;46785182;47559566;47664293;49378663;18047153;21309494;24115070;24115183;24184476;26582873;27316923;27463426;34269187;34946968;47179540;47869288;10504800;23650383;27684181;28152994;28288323;32859193;42397015;12274424;12983751;15622788;19143101;23650454;28154616;31673453;41213495;43147358;46165575;48172342;603901;690125;998591;4392465;22058661;22135153;22511848;22518776;25914515;613865;6069789;6542972;14762732;15494000;22511998;24486332;27006044;29217354;57481;14012867;19599480;25533358;33897062;42535997;47147907;49349798;52371803;9765431;10667875;16420647;16421931;42429405;44101087;47590622;48661542;48839549;51581311;52668071;4975856;8960596;10422243;11348840;22561444;23886725;23887083;40322415;4976955;9399751;10300259;11350113;15399080;27347876;547947;2374979;6085774;6961412;7790573;8088034;8900908;10386461;11435507;11566449;11756613;12852499;13104482;29656652;38231795;6064817;8089392;9660578;9766587;9991415;9992030;11567356;13106904;18119481;18930397;19049736;26876606;28567480;30660340;32729145;38262006;39789829;40786694;41959712;8732085;10585436;13762282;22125586;22720227;23269391;24022968;24806183;27562691;28864822;30552129;33692193;9942134;13488047;16025864;18541618;23419817;24804006;2245974;12099862;12139418;16188528;18020521;23201023;32845276;3298230;9515132;10522689;13328918;15046752;15424581;23199923;893739;2464377;2466329;4651879;12498953;3698410;4153441;4542437;5510731;5679454;7936019;10059103;14783853;16070027;17866625;19285975;22555727;28682239;151183;3034;88132;103328;581;14706;9638;10184;747;1909;4874;5566;1155;11534;623;2526;6801;5856;1438;4236;6351;4551;5823;4358;6668;12108;1215;19017;1236;2858;22338;6954;1081;2971;162222;210762;485;115776;1429;46257;24393;85275	+;+;+;+;+;+;+;+;+;+;+;+;+;+;-;-;-;-;-;-;-;-;-;-;-;-;-;+;+;+;+;+;+;+;+;+;+;+;+;+;+;+;+;+;-;-;-;-;-;-;-;-;-;-;-;-;-;-;-;-;-;-;-;-;-;-;-;-;-;-;-;-;-;-;-;-;-;-;-;-;-;+;+;+;+;+;+;+;+;+;+;-;-;-;-;-;-;+;+;+;+;+;+;+;+;+;+;+;+;+;+;+;+;+;+;+;-;-;-;-;-;-;-;+;+;+;+;+;+;+;+;+;+;+;+;+;+;+;+;+;+;+;+;+;-;-;-;-;-;-;-;-;-;-;-;-;-;-;-;-;-;-;-;-;-;-;-;-;-;-;-;-;-;-;-;-;+;+;+;+;+;+;+;+;+;+;+;+;+;+;+;+;-;-;-;-;-;-;-;-;-;-;-;+;+;+;+;+;+;+;+;+;+;+;+;+;+;+;+;+;+;+;+;+;+;+;+;+;+;+;+;+;-;-;-;-;-;-;-;-;-;-;-;-;-;-;+;+;+;+;+;+;+;+;+;+;+;+;+;+;+;+;+;+;-;-;-;-;-;-;-;-;-;-;-;-;+;+;+;+;+;+;+;-;-;-;-;-;-;-;-;-;-;-;+;+;+;+;+;+;+;+;+;-;-;-;-;-;-;-;-;-;+;+;+;+;+;+;+;+;+;-;-;-;-;-;-;-;-;-;-;-;+;+;+;+;+;+;+;+;-;-;-;-;-;-;+;+;+;+;+;+;+;+;+;+;+;+;+;+;+;-;-;-;-;-;-;-;-;-;-;-;-;-;-;-;-;-;-;-;-;-;-;-;-;-;-;-;-;-;-;-;+;+;+;+;+;+;-;-;-;-;-;-;-;+;+;+;+;+;+;+;+;+;+;+;+;-;-;-;-;-;-;-;-;-;-;-;-;-;+;-;-;-;-;+;+;-;-;+;+;+;+;+;-;+;+;+;-;+;+;+;-;-;+;-;-;-;+;-;-;+;+;-;-;-;+;+;+;-;-;-	60723	337.00	635.33	542.33	676.82	587.95	379.45	568.83	419.42	385.17	411.20	416.42	422.62	281.17	447.83	487.17	418.00	396.75	324.92	314.00	313.58	280.58	146.25	431.25	352.50	297.83	321.92
NotFur1_Contig_13:TcMar:DNA	CM025008.1;CM025008.1;CM025008.1;CM025008.1;CM025008.1;CM025008.1;CM025008.1;CM025008.1;CM025008.1;CM025008.1;CM025008.1;CM025008.1;CM025008.1;CM025008.1;CM025008.1;CM025008.1;CM025008.1;CM025008.1;CM025008.1;CM025008.1;CM025008.1;CM025008.1;CM025008.1;CM025008.1;CM025008.1;CM025008.1;CM025008.1;CM025008.1;CM025008.1;CM025008.1;CM025008.1;CM025008.1;CM025008.1;CM025008.1;CM025008.1;CM025008.1;CM025008.1;CM025008.1;CM025008.1;CM025008.1;CM025008.1;CM025008.1;CM025008.1;CM025008.1;CM025008.1;CM025008.1;CM025008.1;CM025008.1;CM025008.1;CM025008.1;CM025008.1;CM025008.1;CM025008.1;CM025009.1;CM025009.1;CM025009.1;CM025009.1;CM025009.1;CM025009.1;CM025009.1;CM025009.1;CM025009.1;CM025009.1;CM025009.1;CM025009.1;CM025009.1;CM025009.1;CM025009.1;CM025009.1;CM025009.1;CM025009.1;CM025009.1;CM025009.1;CM025009.1;CM025009.1;CM025009.1;CM025009.1;CM025009.1;CM025009.1;CM025009.1;CM025009.1;CM025009.1;CM025009.1;CM025009.1;CM025009.1;CM025009.1;CM025009.1;CM025009.1;CM025009.1;CM025009.1;CM025009.1;CM025009.1;CM025009.1;CM025009.1;CM025009.1;CM025009.1;CM025009.1;CM025009.1;CM025009.1;CM025009.1;CM025009.1;CM025009.1;CM025009.1;CM025009.1;CM025009.1;CM025009.1;CM025009.1;CM025009.1;CM025009.1;CM025009.1;CM025009.1;CM025009.1;CM025009.1;CM025009.1;CM025009.1;CM025009.1;CM025009.1;CM025009.1;CM025009.1;CM025009.1;CM025009.1;CM025009.1;CM025009.1;CM025009.1;CM025009.1;CM025009.1;CM025009.1;CM025009.1;CM025009.1;CM025009.1;CM025009.1;CM025009.1;CM025009.1;CM025009.1;CM025009.1;CM025009.1;CM025009.1;CM025009.1;CM025009.1;CM025009.1;CM025010.1;CM025010.1;CM025010.1;CM025010.1;CM025010.1;CM025010.1;CM025010.1;CM025010.1;CM025010.1;CM025010.1;CM025010.1;CM025010.1;CM025010.1;CM025010.1;CM025010.1;CM025010.1;CM025010.1;CM025010.1;CM025010.1;CM025010.1;CM025010.1;CM025010.1;CM025010.1;CM025010.1;CM025010.1;CM025010.1;CM025010.1;CM025010.1;CM025010.1;CM025010.1;CM025010.1;CM025010.1;CM025010.1;CM025010.1;CM025010.1;CM025010.1;CM025010.1;CM025010.1;CM025010.1;CM025010.1;CM025010.1;CM025010.1;CM025010.1;CM025010.1;CM025010.1;CM025010.1;CM025010.1;CM025010.1;CM025010.1;CM025010.1;CM025010.1;CM025010.1;CM025010.1;CM025010.1;CM025010.1;CM025010.1;CM025010.1;CM025010.1;CM025010.1;CM025010.1;CM025010.1;CM025010.1;CM025010.1;CM025010.1;CM025010.1;CM025010.1;CM025010.1;CM025010.1;CM025011.1;CM025011.1;CM025011.1;CM025011.1;CM025011.1;CM025011.1;CM025011.1;CM025011.1;CM025011.1;CM025011.1;CM025011.1;CM025011.1;CM025011.1;CM025011.1;CM025011.1;CM025011.1;CM025011.1;CM025011.1;CM025011.1;CM025011.1;CM025011.1;CM025011.1;CM025011.1;CM025011.1;CM025011.1;CM025011.1;CM025011.1;CM025011.1;CM025011.1;CM025011.1;CM025011.1;CM025011.1;CM025011.1;CM025011.1;CM025011.1;CM025011.1;CM025011.1;CM025011.1;CM025011.1;CM025011.1;CM025011.1;CM025011.1;CM025011.1;CM025012.1;CM025012.1;CM025012.1;CM025012.1;CM025012.1;CM025012.1;CM025012.1;CM025012.1;CM025012.1;CM025012.1;CM025012.1;CM025012.1;CM025012.1;CM025012.1;CM025012.1;CM025012.1;CM025012.1;CM025012.1;CM025012.1;CM025012.1;CM025012.1;CM025012.1;CM025012.1;CM025012.1;CM025012.1;CM025012.1;CM025012.1;CM025012.1;CM025012.1;CM025012.1;CM025012.1;CM025012.1;CM025012.1;CM025012.1;CM025012.1;CM025012.1;CM025012.1;CM025012.1;CM025012.1;CM025012.1;CM025012.1;CM025012.1;CM025012.1;CM025012.1;CM025012.1;CM025012.1;CM025012.1;CM025012.1;CM025012.1;CM025012.1;CM025012.1;CM025012.1;CM025013.1;CM025013.1;CM025013.1;CM025013.1;CM025013.1;CM025013.1;CM025013.1;CM025013.1;CM025013.1;CM025013.1;CM025013.1;CM025013.1;CM025013.1;CM025013.1;CM025013.1;CM025013.1;CM025013.1;CM025013.1;CM025013.1;CM025013.1;CM025013.1;CM025013.1;CM025013.1;CM025013.1;CM025013.1;CM025013.1;CM025013.1;CM025013.1;CM025013.1;CM025013.1;CM025013.1;CM025013.1;CM025013.1;CM025013.1;CM025013.1;CM025013.1;CM025013.1;CM025013.1;CM025013.1;CM025013.1;CM025013.1;CM025013.1;CM025013.1;CM025013.1;CM025013.1;CM025013.1;CM025013.1;CM025013.1;CM025013.1;CM025013.1;CM025013.1;CM025013.1;CM025013.1;CM025013.1;CM025013.1;CM025013.1;CM025013.1;CM025013.1;CM025013.1;CM025013.1;CM025013.1;CM025013.1;CM025013.1;CM025013.1;CM025013.1;CM025013.1;CM025013.1;CM025013.1;CM025013.1;CM025013.1;CM025013.1;CM025013.1;CM025013.1;CM025013.1;CM025013.1;CM025013.1;CM025013.1;CM025013.1;CM025013.1;CM025013.1;CM025013.1;CM025014.1;CM025014.1;CM025014.1;CM025014.1;CM025014.1;CM025014.1;CM025014.1;CM025014.1;CM025014.1;CM025014.1;CM025014.1;CM025014.1;CM025014.1;CM025014.1;CM025014.1;CM025014.1;CM025014.1;CM025014.1;CM025014.1;CM025014.1;CM025014.1;CM025014.1;CM025014.1;CM025014.1;CM025014.1;CM025014.1;CM025014.1;CM025014.1;CM025014.1;CM025014.1;CM025014.1;CM025014.1;CM025014.1;CM025014.1;CM025014.1;CM025014.1;CM025014.1;CM025014.1;CM025014.1;CM025014.1;CM025014.1;CM025014.1;CM025014.1;CM025014.1;CM025014.1;CM025014.1;CM025014.1;CM025014.1;CM025014.1;CM025014.1;CM025014.1;CM025014.1;CM025014.1;CM025014.1;CM025014.1;CM025015.1;CM025015.1;CM025015.1;CM025015.1;CM025015.1;CM025015.1;CM025015.1;CM025015.1;CM025015.1;CM025015.1;CM025015.1;CM025015.1;CM025015.1;CM025015.1;CM025015.1;CM025015.1;CM025015.1;CM025015.1;CM025015.1;CM025015.1;CM025015.1;CM025015.1;CM025015.1;CM025015.1;CM025015.1;CM025015.1;CM025015.1;CM025015.1;CM025015.1;CM025015.1;CM025015.1;CM025015.1;CM025015.1;CM025015.1;CM025015.1;CM025015.1;CM025015.1;CM025015.1;CM025015.1;CM025015.1;CM025015.1;CM025015.1;CM025015.1;CM025015.1;CM025015.1;CM025015.1;CM025015.1;CM025015.1;CM025015.1;CM025015.1;CM025015.1;CM025015.1;CM025015.1;CM025015.1;CM025015.1;CM025015.1;CM025015.1;CM025015.1;CM025015.1;CM025015.1;CM025016.1;CM025016.1;CM025016.1;CM025016.1;CM025016.1;CM025016.1;CM025016.1;CM025016.1;CM025016.1;CM025016.1;CM025016.1;CM025016.1;CM025016.1;CM025016.1;CM025016.1;CM025016.1;CM025016.1;CM025016.1;CM025016.1;CM025016.1;CM025016.1;CM025016.1;CM025016.1;CM025016.1;CM025016.1;CM025016.1;CM025016.1;CM025016.1;CM025016.1;CM025016.1;CM025016.1;CM025016.1;CM025016.1;CM025016.1;CM025016.1;CM025016.1;CM025016.1;CM025016.1;CM025016.1;CM025016.1;CM025016.1;CM025016.1;CM025016.1;CM025016.1;CM025016.1;CM025016.1;CM025016.1;CM025016.1;CM025016.1;CM025016.1;CM025016.1;CM025016.1;CM025016.1;CM025016.1;CM025016.1;CM025016.1;CM025016.1;CM025016.1;CM025016.1;CM025016.1;CM025016.1;CM025016.1;CM025016.1;CM025016.1;CM025016.1;CM025016.1;CM025016.1;CM025016.1;CM025016.1;CM025016.1;CM025016.1;CM025016.1;CM025016.1;CM025016.1;CM025016.1;CM025016.1;CM025016.1;CM025016.1;CM025017.1;CM025017.1;CM025017.1;CM025017.1;CM025017.1;CM025017.1;CM025017.1;CM025017.1;CM025017.1;CM025017.1;CM025017.1;CM025017.1;CM025017.1;CM025017.1;CM025017.1;CM025017.1;CM025017.1;CM025017.1;CM025017.1;CM025017.1;CM025017.1;CM025017.1;CM025017.1;CM025017.1;CM025017.1;CM025017.1;CM025017.1;CM025017.1;CM025017.1;CM025017.1;CM025017.1;CM025017.1;CM025017.1;CM025017.1;CM025017.1;CM025017.1;CM025017.1;CM025017.1;CM025017.1;CM025017.1;CM025017.1;CM025017.1;CM025017.1;CM025017.1;CM025017.1;CM025017.1;CM025017.1;CM025017.1;CM025017.1;CM025017.1;CM025017.1;CM025017.1;CM025017.1;CM025017.1;CM025017.1;CM025017.1;CM025017.1;CM025017.1;CM025017.1;CM025018.1;CM025018.1;CM025018.1;CM025018.1;CM025018.1;CM025018.1;CM025018.1;CM025018.1;CM025018.1;CM025018.1;CM025018.1;CM025018.1;CM025018.1;CM025018.1;CM025018.1;CM025018.1;CM025018.1;CM025018.1;CM025018.1;CM025018.1;CM025018.1;CM025018.1;CM025018.1;CM025018.1;CM025018.1;CM025018.1;CM025018.1;CM025018.1;CM025018.1;CM025018.1;CM025018.1;CM025018.1;CM025018.1;CM025018.1;CM025018.1;CM025018.1;CM025018.1;CM025018.1;CM025018.1;CM025018.1;CM025018.1;CM025018.1;CM025018.1;CM025018.1;CM025018.1;CM025019.1;CM025019.1;CM025019.1;CM025020.1;CM025020.1;CM025020.1;CM025020.1;CM025020.1;CM025020.1;CM025020.1;CM025020.1;CM025020.1;CM025020.1;CM025020.1;CM025020.1;CM025020.1;CM025020.1;CM025020.1;CM025020.1;CM025020.1;CM025020.1;CM025020.1;CM025020.1;CM025020.1;CM025020.1;CM025020.1;CM025020.1;CM025020.1;CM025020.1;CM025020.1;CM025020.1;CM025020.1;CM025020.1;CM025020.1;CM025020.1;CM025020.1;CM025020.1;CM025020.1;CM025020.1;CM025020.1;CM025020.1;CM025021.1;CM025021.1;CM025021.1;CM025021.1;CM025021.1;CM025021.1;CM025021.1;CM025021.1;CM025021.1;CM025021.1;CM025021.1;CM025021.1;CM025021.1;CM025021.1;CM025021.1;CM025021.1;CM025021.1;CM025021.1;CM025021.1;CM025021.1;CM025021.1;CM025021.1;CM025021.1;CM025021.1;CM025021.1;CM025021.1;CM025021.1;CM025021.1;CM025021.1;CM025021.1;CM025021.1;CM025021.1;CM025021.1;CM025021.1;CM025021.1;CM025021.1;CM025021.1;CM025021.1;CM025021.1;CM025021.1;CM025021.1;CM025021.1;CM025021.1;CM025021.1;CM025021.1;CM025021.1;CM025021.1;CM025021.1;CM025021.1;CM025021.1;CM025022.1;CM025022.1;CM025022.1;CM025022.1;CM025022.1;CM025022.1;CM025022.1;CM025022.1;CM025022.1;CM025022.1;CM025022.1;CM025022.1;CM025022.1;CM025022.1;CM025022.1;CM025022.1;CM025022.1;CM025022.1;CM025022.1;CM025022.1;CM025022.1;CM025022.1;CM025022.1;CM025022.1;CM025022.1;CM025023.1;CM025023.1;CM025023.1;CM025023.1;CM025023.1;CM025023.1;CM025023.1;CM025023.1;CM025023.1;CM025023.1;CM025023.1;CM025023.1;CM025023.1;CM025023.1;CM025023.1;CM025023.1;CM025023.1;CM025023.1;CM025023.1;CM025023.1;CM025023.1;CM025023.1;CM025023.1;CM025023.1;CM025023.1;CM025023.1;CM025023.1;CM025023.1;CM025023.1;CM025023.1;CM025023.1;CM025023.1;CM025023.1;CM025023.1;CM025023.1;CM025023.1;CM025023.1;CM025023.1;CM025023.1;CM025023.1;CM025023.1;CM025023.1;CM025023.1;CM025023.1;CM025023.1;CM025023.1;CM025023.1;CM025023.1;CM025023.1;CM025023.1;CM025023.1;CM025023.1;CM025023.1;CM025024.1;CM025024.1;CM025024.1;CM025024.1;CM025024.1;CM025024.1;CM025024.1;CM025024.1;CM025024.1;CM025024.1;CM025024.1;CM025024.1;CM025024.1;CM025024.1;CM025024.1;CM025024.1;CM025024.1;CM025024.1;CM025024.1;CM025024.1;CM025024.1;CM025024.1;CM025024.1;CM025024.1;CM025024.1;CM025024.1;CM025024.1;CM025024.1;CM025024.1;CM025024.1;CM025024.1;CM025024.1;CM025024.1;CM025024.1;CM025025.1;CM025025.1;CM025025.1;CM025025.1;CM025025.1;CM025025.1;CM025025.1;CM025025.1;CM025025.1;CM025025.1;CM025025.1;CM025025.1;CM025025.1;CM025025.1;CM025025.1;CM025025.1;CM025025.1;CM025025.1;CM025025.1;CM025025.1;CM025025.1;CM025025.1;CM025025.1;CM025025.1;CM025025.1;CM025025.1;CM025025.1;CM025025.1;CM025025.1;CM025025.1;CM025025.1;CM025025.1;CM025025.1;CM025025.1;CM025025.1;CM025025.1;CM025025.1;CM025025.1;CM025025.1;CM025025.1;CM025025.1;CM025025.1;CM025025.1;CM025026.1;CM025026.1;CM025026.1;CM025026.1;CM025026.1;CM025026.1;CM025026.1;CM025026.1;CM025026.1;CM025026.1;CM025026.1;CM025026.1;CM025026.1;CM025026.1;CM025026.1;CM025026.1;CM025026.1;CM025026.1;CM025026.1;CM025026.1;CM025026.1;CM025026.1;CM025026.1;CM025026.1;JAAVVJ010000022.1;JAAVVJ010000026.1;JAAVVJ010000033.1;JAAVVJ010000033.1;JAAVVJ010000100.1;JAAVVJ010000567.1;JAAVVJ010001316.1;JAAVVJ010001316.1;JAAVVJ010002628.1;JAAVVJ010002628.1;JAAVVJ010003836.1;JAAVVJ010004999.1;JAAVVJ010004999.1;JAAVVJ010005996.1;JAAVVJ010007759.1;JAAVVJ010008558.1;JAAVVJ010008558.1;JAAVVJ010008558.1;JAAVVJ010008820.1;JAAVVJ010009350.1;JAAVVJ010010321.1;JAAVVJ010010321.1;JAAVVJ010010422.1;JAAVVJ010011804.1;JAAVVJ010011804.1;JAAVVJ010011804.1;JAAVVJ010012183.1;JAAVVJ010012235.1;JAAVVJ010012235.1;JAAVVJ010012235.1;JAAVVJ010013608.1;JAAVVJ010013740.1;JAAVVJ010014673.1;JAAVVJ010015666.1;JAAVVJ010016255.1;JAAVVJ010016723.1;JAAVVJ010017846.1;JAAVVJ010018074.1;JAAVVJ010020884.1;JAAVVJ010024406.1;JAAVVJ010024609.1;JAAVVJ010026302.1;JAAVVJ010026327.1;JAAVVJ010028263.1;JAAVVJ010028263.1;JAAVVJ010028556.1;JAAVVJ010029241.1;JAAVVJ010029565.1;JAAVVJ010031157.1;JAAVVJ010031965.1;JAAVVJ010034245.1;JAAVVJ010035373.1;JAAVVJ010035415.1;JAAVVJ010035415.1;JAAVVJ010035469.1;JAAVVJ010035469.1;JAAVVJ010035475.1;JAAVVJ010035510.1;JAAVVJ010035921.1;JAAVVJ010036926.1;JAAVVJ010037002.1;JAAVVJ010037025.1;JAAVVJ010037025.1;JAAVVJ010038089.1;JAAVVJ010038397.1;JAAVVJ010038397.1;JAAVVJ010038507.1;JAAVVJ010038561.1;JAAVVJ010038561.1;JAAVVJ010038762.1	1241387;8225017;19524006;21280369;22600100;24230131;27226462;27226893;27227546;33614476;33614660;39956924;43056655;44110583;44110770;44111364;44112407;52233489;52910993;52985427;61412205;61909189;62563120;62911319;63798942;5049242;5049537;6325655;9889339;9889550;9890491;10843017;10843098;12328807;14509981;17909360;18806728;18807422;24169908;29010043;29285193;29285887;29286632;29286815;30522541;32415231;39905801;39905965;39908359;43430452;61836759;62739756;62879451;2458240;13549099;13551290;13560828;14420354;17855816;21788286;21845726;21847284;21847668;22564110;23402952;25730535;26825188;27708996;27709141;28466169;30435116;30437562;31340111;36731418;36763387;37366676;38197128;44210465;44764660;48696703;51310504;51312568;52401188;55528417;55529576;56011348;56763396;56896938;57333454;60121235;64811377;66101588;66101748;66756764;67318129;69993209;70668474;70669197;71613502;71613562;73567585;73568331;3869541;9707654;18722558;20053099;20698896;21996094;22660669;22660819;27517960;34845684;35908180;38241132;39871188;39871980;42584742;43330711;43331871;43443146;44736231;44736582;54288247;54288426;54289032;54289097;54289572;54419368;54420294;55435052;56895282;57427512;66394095;66394578;67911362;67911549;67916549;67917369;69447346;69733210;525277;1367894;6299203;6299827;7501866;9511562;12814341;13721649;15776230;18538207;18538833;18878778;19841358;22926766;22927458;22927779;23241224;25312560;25824979;29338791;29869552;29869598;29887119;29887165;30273797;30651988;32097249;33161138;33161696;34852759;40729392;40730333;40730616;43289374;43290034;43290122;52047498;52047650;56488077;569575;573057;668095;669670;1793625;1794217;10874958;12749307;12749470;17093862;17985743;17985911;18301190;18301375;18302900;19907541;22963084;22963735;23282947;29082987;31644372;31645995;32250368;34050318;34839736;35925094;51252699;51649764;56769888;6039925;10715264;10723025;10723701;11136211;11136516;19952123;22900900;27316907;27317178;30982417;30982665;31264900;33068000;33068692;36030571;44147134;7087168;7087300;9190682;9191068;10762909;10763628;18187677;18187860;18188041;20313985;22937523;24598196;29525457;29586360;31236553;31239115;36588250;36588432;36591114;36694068;36700393;37101756;38738258;44085247;44085432;44085889;4513564;5744135;5744387;6835492;7049562;7050922;7356406;7356585;7356610;7356914;8768320;8768770;9701961;11468353;15155959;15156717;22084090;24293891;29671261;30345931;34949810;34950652;35188535;35189026;35283331;37005075;41406480;42953143;43320991;45747138;48522176;48522335;48591293;9906894;14471831;17032702;20701922;22094417;37391402;38105349;38106086;38110235;42324989;42874526;42875152;42875231;42875743;42876369;42876448;42938223;43360944;43362222;687153;1746261;1746705;1748552;1749030;3575604;5369768;5372580;6501160;15598337;16161472;16171176;16172218;17623273;17623905;24009236;25976573;25976900;28233681;29740272;30047365;30164357;33130676;34493617;34495145;34515410;35776416;39389134;41165968;42011380;42271649;42272899;44424147;44425725;46312754;46598134;46605640;47414384;47418251;48381954;50259165;50658805;50659481;53576485;53577047;53577838;54038253;5028719;5029474;7629237;13557471;15600589;17155429;17930454;17930797;22634536;22634747;25986882;27619223;27620302;28656117;28656844;31475837;34515574;35033605;35034353;36515933;39015798;39234763;39560081;39560524;39836983;39837726;41165049;42673226;43355128;48649890;50774360;52200535;53579496;55297677;1338768;1339125;1339512;1339622;1339776;1339889;1340968;2962868;2963720;4441375;4659671;5920073;5920255;5920421;5996918;6290791;6290944;11891507;11892755;12128823;13195500;13533526;14213768;15118388;17191776;19100881;19102153;19663891;19685945;19687236;21245264;21475287;22492179;25057594;26935306;28179876;41948018;4126376;5051943;5375468;5376227;5377928;5921449;8153980;8611396;8612034;10198129;15743233;15743869;18935327;18935493;21979155;21979902;21980110;24417269;2449843;2747697;7021887;9270221;10431612;10432255;15642385;15689380;19026287;21916589;21916683;21916826;21969337;21970057;24522791;25559882;25884477;25889815;26757658;26758294;28773583;28774769;28775197;33790589;34423626;35578012;35578215;35581589;36394214;38208178;38527380;44785783;44920060;44921117;45135276;45858637;54926788;5209563;7684718;10177098;14662776;18736885;20834380;24522156;27727717;34892478;37995877;37996117;38707093;38707809;40981162;40981514;41855473;44579322;45316388;45316943;45317822;46617382;46617569;54814890;843610;1996909;2003023;2003131;2003901;3115619;3115799;3116611;11608109;11610862;18611084;21081399;21081641;21994797;21996350;22462062;22463257;23786048;23787319;24555036;27684814;32450140;32450639;32450940;33573556;34832543;34833183;34833256;35961630;35962747;36261364;43223102;43597378;46682945;46683072;46683929;47674693;48345928;48346565;50097901;50098848;50515401;6273272;9768323;16758526;17902008;18100391;18324839;19232689;19233363;19258828;20930021;20930768;21556269;24307241;25454317;25455949;25456625;27211424;27211843;27575232;28498139;28724130;28724911;31544807;31733854;31734575;34399830;34400016;41315763;41484571;47978574;47979419;47979524;49004755;49293747;50800592;51081687;6057905;18046057;21338117;23980933;24183045;24183793;24184287;24184477;24463129;24463293;26485390;26488895;26490356;26582002;26768414;27461324;27462383;28290668;33284798;34635355;41432052;41432687;46785780;19901615;19904120;21307714;21308607;23811265;23812747;23841405;23841590;24020220;24598533;26891055;27115193;27116608;28289518;32097298;32097466;32098414;33819067;34192835;34775429;41168496;41169144;41170889;43505610;43505757;43505856;44576588;44581300;44793681;45030561;45030738;45031076;45031218;45032298;46419812;49144668;3554624;6836783;6837532;6838403;10607068;11954629;12980386;13010716;15379810;15592274;15621642;15622379;22107489;22107638;25318606;25319291;26007616;26008390;27684105;28152916;28288255;32859107;39337729;41583458;44546892;10504797;13658287;19141975;19142733;19143102;19401290;22113790;29232837;30243176;32216991;36046957;39767034;39768205;42397017;46165041;46165415;47739589;48333863;49809107;51416563;7811055;9400169;9942723;603902;604091;604857;690051;998592;1634418;1896772;1897576;1910576;1911380;5515272;7585010;22134982;22135154;22182109;22426786;22518665;23030103;28442530;612682;613369;613507;5227007;6059482;6060274;6068865;6069219;14762075;14786862;14787906;15492572;15493339;22058748;24391740;24485800;24486154;27005003;32845467;57304;57482;58887;60239;1457094;6244672;9674946;9762957;14013324;19599332;22375475;27050509;38439730;38639399;40464306;42037926;42673654;47147912;47588283;47589643;47590471;51579882;52371716;52886934;53627871;2123494;2717884;3195328;3196260;9146909;9529916;10583347;17856108;20925394;23325351;23507771;30147107;30148309;32068691;42427538;42429045;43548608;43762556;44100763;44100836;47045670;47297060;48660324;48811866;52667610;4975857;6555900;8960597;11348845;12286987;20208448;20209746;20210639;22171483;22561368;23422661;40322416;5812740;5813413;9399545;10300024;10300260;10423754;13282296;15395923;15396614;19319097;23887595;23887812;24845667;554237;555003;1865978;3516904;3517585;3517999;6063831;6064518;8830452;9659749;11566763;12195840;12855082;15866299;18929839;19048382;19049508;19733797;26733129;26733231;29658502;32723041;32728882;36855529;41958667;1177040;3712845;5683867;6714076;7450358;7453397;7790415;8900829;8901531;8902372;11435435;12484483;12637935;13104409;13936003;14160928;16010148;16011392;16059071;16733797;17618400;21840038;21840730;22194124;23233675;26874346;28566309;40054759;2518513;9947759;9947853;10580958;10582309;13488042;13488180;13490404;16524785;16524976;21600065;22719501;25441132;30550832;32063027;33689954;33690665;33960136;5140627;6755838;6988327;6989089;13665540;13761086;15394122;16540578;22124195;22124944;23268860;24805159;27216185;28480022;28480106;28864548;3299433;3300060;5337655;5338359;5902345;8019251;8019340;9569736;9659224;9659982;10811405;11173767;12099028;12137209;12138435;13329793;13330439;18019360;20327606;23199878;23200570;23200776;23461976;32844517;6547878;6614624;9515133;9545976;10522612;11902313;11903147;15028974;15030227;15046677;15047845;17965390;18244233;20675699;21104909;21105534;21106203;31786010;31787294;1190918;1191644;4541602;4541675;4542098;6392320;7935242;10058626;10058759;14824284;16064589;16069857;19285710;21520278;22554022;22555405;26417340;27690344;27691055;1536797;4153235;4651883;5670215;14853765;324313;353184;87872;88133;47540;401;14522;14707;7924;8256;6217;9640;10185;19;4378;1091;1774;2974;17435;11535;691;2749;2516;6620;6802;9491;2532;5668;5857;6602;346;5549;5381;427;4556;4079;26816;10811;16914;1;18540;1158;1;506;2497;466;38;4079;43;3180;26324;33991;15632;16741;1667;2287;31121;252;146816;8920;486;1229;1576;30;25422;25812;14811;23248;84899;15037	1241792;8225552;19524199;21281491;22600216;24230226;27226639;27226948;27227692;33614492;33615243;39957477;43056828;44110600;44110852;44111820;44112565;52233624;52911917;52985463;61413180;61909968;62563267;62911488;63799525;5049550;5049708;6326181;9889434;9889795;9890645;10843109;10843143;12329139;14510083;17909848;18806817;18808138;24170384;29010597;29285293;29286429;29286661;29286829;30523338;32415870;39905965;39906242;39908641;43431186;61837164;62740496;62879919;2458457;13549879;13551361;13561462;14420667;17856334;21788544;21846153;21847398;21847749;22564467;23404330;25730721;26826127;27709142;27709799;28466359;30435336;30438016;31340896;36731850;36763648;37366722;38197807;44210542;44764850;48697248;51310604;51313154;52401347;55528934;55529642;56011794;56764270;56897342;57333534;60121447;64812030;66101720;66101781;66756838;67318559;69993368;70668534;70669257;71613570;71614381;73567731;73568998;3870437;9707700;18723223;20053148;20699628;21997433;22660812;22660899;27518787;34846243;35908245;38241262;39871769;39872612;42584955;43331252;43332015;43443252;44736495;44736701;54288260;54288458;54289101;54289246;54289847;54419705;54420400;55435223;56895318;57427781;66394266;66394648;67911377;67911701;67916774;67917379;69447536;69733767;525508;1367986;6299827;6300008;7501913;9512925;12815171;13721685;15777135;18538779;18539166;18878855;19841935;22926865;22927795;22928031;23241480;25313573;25825197;29338834;29869612;29869968;29887179;29887535;30274492;30652245;32098309;33161573;33162355;34854174;40729903;40730447;40730631;43289465;43290126;43290620;52047661;52047791;56488520;570007;573234;668129;669776;1793703;1794703;10875288;12749468;12750055;17093993;17985797;17986143;18301205;18301517;18303352;19908259;22963250;22964072;23283874;29083322;31644799;31646118;32251040;34050709;34840089;35925203;51252868;51649952;56770380;6039967;10715321;10723142;10723787;11136381;11136535;19952152;22901729;27317005;27317193;30982590;30982769;31265207;33068701;33069119;36031264;44147193;7087217;7087350;9190858;9191181;10763425;10764183;18187690;18188048;18188661;20314045;22938033;24598285;29525738;29587185;31236675;31239684;36588265;36588607;36591781;36694645;36700912;37102031;38739081;44085260;44085711;44086067;4513605;5744160;5744456;6836023;7049750;7051264;7356421;7356611;7356926;7356988;8768554;8768854;9702008;11468835;15156129;15156829;22084136;24294331;29671343;30346823;34950429;34951245;35188730;35189286;35284256;37005629;41406762;42953228;43321473;45747772;48522189;48522385;48591384;9907320;14472498;17033571;20702096;22094632;37391432;38105513;38106464;38110410;42325056;42874735;42875222;42875323;42875952;42876439;42876540;42939192;43361299;43362319;687558;1746415;1747120;1749025;1749076;3576286;5370873;5372641;6501436;15598540;16161868;16171246;16172604;17623505;17624596;24009284;25976907;25977235;28234673;29741629;30047654;30164534;33130717;34494304;34495528;34515595;35776687;39389411;41166027;42011836;42271849;42273210;44424620;44425944;46312855;46598438;46606265;47415059;47418368;48383030;50259284;50658903;50659628;53576900;53577220;53577850;54038459;5028872;5030034;7629914;13558166;15600990;17156703;17930511;17931358;22634593;22635194;25987648;27620239;27620338;28656233;28657495;31476865;34515655;35033744;35034910;36516923;39016042;39235436;39560415;39560667;39837110;39838430;41165967;42673668;43355538;48650907;50774565;52200619;53579512;55297733;1338913;1339189;1339573;1339683;1339845;1340351;1341092;2963115;2963862;4441790;4660552;5920086;5920423;5920800;5996978;6290801;6291012;11892085;11893061;12129592;13196322;13533936;14214518;15118539;17191852;19101528;19102297;19665219;19686622;19687382;21245294;21476302;22492990;25057718;26936260;28180658;41948512;4126667;5052572;5375617;5376450;5378185;5921506;8154203;8611418;8612198;10198200;15743885;15744078;18935433;18935615;21979317;21980107;21980546;24417901;2450015;2747874;7022073;9270318;10431677;10432788;15642633;15689428;19026591;21916687;21916833;21917377;21969447;21970697;24522852;25560068;25884556;25889891;26757980;26758510;28774202;28774890;28775392;33790770;34423927;35578207;35578446;35581800;36394377;38208360;38527613;44786212;44920805;44921458;45135836;45859703;54926960;5209620;7684782;10177281;14663237;18737380;20835374;24522422;27728509;34892674;37996109;37996224;38707792;38708442;40981382;40982011;41855695;44579453;45316784;45317230;45317966;46617397;46617641;54815100;843898;1997096;2003122;2003298;2003967;3115630;3116009;3116665;11608315;11611203;18611272;21081643;21081990;21994983;21997051;22462638;22463418;23786708;23787473;24556516;27685253;32450296;32450716;32450962;33573629;34832628;34833271;34833454;35962136;35962832;36261943;43223527;43597971;46683094;46683332;46684077;47674773;48346269;48346576;50098086;50099239;50515542;6273367;9768357;16758587;17902794;18101820;18324996;19232756;19234044;19259302;20930144;20931315;21556881;24307764;25454980;25456126;25456757;27211793;27212237;27575373;28498197;28724292;28725598;31545902;31733963;31734651;34400016;34400423;41316347;41485306;47978869;47979526;47979674;49005332;49293867;50802086;51081755;6057998;18047062;21338272;23981628;24183192;24183909;24184307;24184488;24463235;24463320;26486310;26488931;26490704;26582785;26769792;27461381;27463378;28291084;33286174;34635751;41432313;41432770;46785911;19902699;19904177;21308009;21309321;23811377;23813497;23841417;23841681;24021036;24599371;26891144;27115305;27117074;28289551;32097312;32097477;32098574;33819512;34193215;34775531;41168600;41169226;41170998;43505758;43505847;43505918;44576669;44581568;44794100;45030571;45030798;45031153;45031332;45032592;46420106;49144864;3554996;6837086;6837800;6838544;10607420;11955087;12981023;13010856;15381280;15592311;15621773;15622401;22107650;22107833;25319066;25319433;26007823;26008551;27684192;28153909;28289221;32859730;39337863;41583949;44548311;10505676;13658379;19142733;19142946;19143117;19402033;22114576;29233297;30243317;32217215;36047058;39767521;39768705;42398080;46165405;46165425;47739630;48334372;49810199;51416750;7811108;9400755;9942927;604098;604236;604995;690142;998744;1634697;1896993;1897764;1910797;1911568;5515885;7585571;22134996;22135404;22182498;22426898;22518859;23030201;28442960;612748;613514;613701;5227255;6059647;6060414;6069215;6069713;14762642;14787698;14788433;15492718;15493831;22059531;24392429;24485983;24486242;27005936;32846097;57315;57503;59415;60410;1457375;6245083;9675047;9763665;14014647;19599537;22376577;27050933;38439766;38639687;40464439;42038206;42673702;47148262;47588685;47589880;47590604;51581180;52372086;52887515;53628103;2123590;2717902;3195923;3196416;9147633;9530105;10584764;17856256;20925611;23325614;23507884;30147788;30148706;32068911;42428040;42429242;43548833;43763147;44100837;44100924;47046279;47297164;48661455;48812106;52668039;4976000;6556043;8960832;11349158;12287359;20208671;20210037;20210687;22171983;22562467;23423396;40322455;5813038;5813657;9399592;10300099;10300275;10424463;13283176;15395991;15397243;19319375;23887813;23887937;24846280;554348;555225;1866481;3517414;3517714;3518147;6063938;6064647;8830604;9660415;11567314;12196001;12855967;15866366;18930366;19048812;19049645;19733909;26733242;26733358;29659259;32723982;32728979;36855750;41959635;1177499;3712977;5684423;6714519;7451333;7453530;7791327;8901248;8901732;8902540;11436280;12484946;12638774;13105384;13936450;14161382;16010816;16011539;16059255;16734375;17618639;21840146;21840839;22194238;23233769;26875029;28567263;40054811;2519413;9947856;9947940;10581626;10582599;13488180;13488712;13490420;16524961;16525058;21600388;22719921;25442044;30551134;32063277;33690054;33690715;33960863;5141163;6755896;6988478;6989309;13666972;13762191;15394379;16541156;22124328;22125452;23269381;24806140;27217183;28480087;28480401;28864678;3299451;3300728;5337741;5338986;5903379;8019363;8019866;9570742;9659393;9660584;10812863;11174370;12099786;12137280;12139328;13329845;13331115;18020430;20327673;23199954;23200785;23201021;23462273;32845212;6548931;6614730;9515161;9546195;10523767;11902536;11903289;15029614;15030372;15047229;15047977;17965752;18244317;20676093;21105237;21105601;21106366;31786697;31787386;1191068;1192322;4541683;4541764;4542280;6393116;7935868;10058762;10058939;14824503;16064970;16069911;19285973;21520936;22554196;22555582;26417548;27690431;27691184;1537042;4153347;4652840;5670384;14854216;324843;353398;87968;88150;47755;502;14534;14798;8274;8456;6368;10014;10200;762;4476;1163;1949;3090;18126;11734;1252;2810;3485;6635;6977;10158;3301;5681;6033;7087;776;6978;5608;497;4869;4829;27416;11113;17100;288;18969;2151;92;1343;2580;543;306;4169;145;3615;27099;34151;16129;16896;1683;2802;31556;695;146853;9587;574;1578;1820;305;25575;26243;14920;24308;85113;15212	-;-;-;-;-;-;-;-;-;-;-;-;-;-;-;-;-;-;-;-;-;-;-;-;-;+;+;+;+;+;+;+;+;+;+;+;+;+;+;+;+;+;+;+;+;+;+;+;+;+;+;+;+;+;+;+;+;+;+;+;+;+;+;+;+;+;+;+;+;+;+;+;+;+;+;+;+;+;+;+;+;+;+;+;+;+;+;+;+;+;+;+;+;+;+;+;+;+;+;+;+;+;-;-;-;-;-;-;-;-;-;-;-;-;-;-;-;-;-;-;-;-;-;-;-;-;-;-;-;-;-;-;-;-;-;-;-;-;-;-;+;+;+;+;+;+;+;+;+;+;+;+;+;+;+;+;+;+;+;+;+;+;+;+;+;+;+;+;+;+;+;+;+;+;+;+;+;+;+;-;-;-;-;-;-;-;-;-;-;-;-;-;-;-;-;-;-;-;-;-;-;-;-;-;-;-;-;-;+;+;+;+;+;+;+;+;+;+;+;+;+;+;+;+;+;-;-;-;-;-;-;-;-;-;-;-;-;-;-;-;-;-;-;-;-;-;-;-;-;-;-;-;-;-;-;-;-;-;-;-;-;-;-;-;-;-;-;-;-;-;-;-;-;-;-;-;-;-;-;-;-;-;-;-;+;+;+;+;+;+;+;+;+;+;+;+;+;+;+;+;+;+;+;-;-;-;-;-;-;-;-;-;-;-;-;-;-;-;-;-;-;-;-;-;-;-;-;-;-;-;-;-;-;-;-;-;-;-;-;-;-;-;-;-;-;-;-;-;-;-;+;+;+;+;+;+;+;+;+;+;+;+;+;+;+;+;+;+;+;+;+;+;+;+;+;+;+;+;+;+;+;+;+;+;-;-;-;-;-;-;-;-;-;-;-;-;-;-;-;-;-;-;-;-;-;-;-;-;-;-;-;-;-;-;-;-;-;-;-;-;-;+;+;+;+;+;+;+;+;+;+;+;+;+;+;+;+;+;+;+;+;+;+;+;+;+;+;+;+;+;+;+;+;+;+;+;+;+;+;+;+;+;+;+;+;+;+;+;+;+;+;+;+;+;+;+;-;-;-;-;-;-;-;-;-;-;-;-;-;-;-;-;-;-;-;-;-;-;-;-;-;-;-;-;-;-;-;-;-;-;-;-;-;-;-;-;-;-;-;-;-;-;-;-;-;-;-;-;-;-;-;-;-;-;-;-;-;-;-;-;-;+;+;+;+;+;+;+;+;+;+;+;+;+;+;+;+;+;+;+;+;+;+;+;+;+;+;+;+;+;+;+;+;+;+;+;+;+;+;+;+;+;+;+;+;+;+;+;+;+;+;+;+;+;+;+;+;+;+;+;-;-;-;-;-;-;-;-;-;-;-;-;-;-;-;-;-;-;-;-;-;-;-;-;-;-;-;-;-;-;-;-;-;-;-;-;-;-;-;-;-;-;-;-;-;-;-;-;-;-;-;-;-;-;-;-;-;-;-;-;-;+;+;+;+;+;+;+;+;+;+;+;+;+;+;+;+;+;+;+;+;-;-;-;-;-;-;-;-;-;-;-;-;-;-;-;-;-;-;-;-;-;-;+;+;+;+;+;+;+;+;+;+;+;+;+;+;+;+;+;+;+;-;-;-;-;-;-;-;-;-;-;-;-;-;-;-;-;-;-;-;-;-;-;-;-;-;+;+;+;+;+;+;+;+;+;+;+;+;+;+;+;+;+;+;+;+;+;+;+;+;+;-;-;-;-;-;-;-;-;-;-;-;-;+;+;+;+;+;+;+;+;+;+;+;+;+;+;+;+;+;+;+;+;+;+;+;+;+;+;+;+;+;+;+;+;+;+;+;+;+;+;-;-;-;-;-;-;-;-;-;-;-;-;-;-;-;-;-;-;-;-;-;-;-;-;-;-;-;-;-;-;-;-;-;-;-;-;-;-;-;-;-;-;-;-;-;-;+;+;+;+;+;+;+;+;+;+;+;+;+;+;+;+;+;+;+;+;+;+;+;+;+;+;+;+;+;+;+;+;+;+;+;+;+;+;+;+;-;-;-;-;-;-;-;-;-;-;-;-;-;-;-;-;-;-;-;+;+;+;+;+;+;+;+;+;+;+;+;+;+;+;+;+;+;+;-;-;-;-;-;+;-;+;+;+;+;-;-;+;+;+;+;+;+;+;-;-;-;+;-;-;-;-;-;-;-;+;-;-;-;-;+;+;+;-;-;-;-;+;-;+;-;+;-;+;+;+;-;+;+;+;+;-;-;+;+;-;-;+;+;-;+;+;+;-;-;+;+;+;-	355310	51857.08	63248.83	78679.75	74551.83	77119.66	54108.58	76877.33	51984.08	71700.00	77507.20	67923.08	53745.58	24378.50	44867.58	39362.33	30013.00	29906.00	24637.92	25449.00	22245.42	26118.17	17357.58	28491.58	41576.91	27750.50	27078.25
```
