## Supplemental Code for "Dynamic regulation of gonadal transposon control across the lifespan of the naturally short-lived African turquoise killifish": piRNA_Count_Matrix.txt (part 54 of 92)

```
NotFur1_GapFilledScaffold_4443_46208:L2:LINE	CM025008.1;CM025008.1;CM025008.1;CM025008.1;CM025008.1;CM025008.1;CM025008.1;CM025008.1;CM025008.1;CM025008.1;CM025008.1;CM025008.1;CM025008.1;CM025008.1;CM025008.1;CM025008.1;CM025008.1;CM025008.1;CM025008.1;CM025008.1;CM025008.1;CM025008.1;CM025008.1;CM025008.1;CM025008.1;CM025008.1;CM025008.1;CM025008.1;CM025008.1;CM025008.1;CM025008.1;CM025008.1;CM025008.1;CM025008.1;CM025008.1;CM025008.1;CM025008.1;CM025008.1;CM025008.1;CM025008.1;CM025008.1;CM025008.1;CM025008.1;CM025008.1;CM025008.1;CM025008.1;CM025008.1;CM025008.1;CM025008.1;CM025008.1;CM025008.1;CM025008.1;CM025008.1;CM025008.1;CM025008.1;CM025008.1;CM025008.1;CM025008.1;CM025008.1;CM025008.1;CM025008.1;CM025008.1;CM025008.1;CM025008.1;CM025008.1;CM025008.1;CM025008.1;CM025008.1;CM025008.1;CM025008.1;CM025008.1;CM025008.1;CM025008.1;CM025008.1;CM025008.1;CM025008.1;CM025008.1;CM025008.1;CM025008.1;CM025008.1;CM025008.1;CM025008.1;CM025008.1;CM025008.1;CM025008.1;CM025008.1;CM025008.1;CM025008.1;CM025008.1;CM025008.1;CM025008.1;CM025008.1;CM025008.1;CM025008.1;CM025008.1;CM025008.1;CM025008.1;CM025008.1;CM025008.1;CM025008.1;CM025008.1;CM025008.1;CM025008.1;CM025008.1;CM025008.1;CM025008.1;CM025008.1;CM025008.1;CM025008.1;CM025008.1;CM025008.1;CM025008.1;CM025008.1;CM025008.1;CM025008.1;CM025008.1;CM025008.1;CM025008.1;CM025008.1;CM025008.1;CM025008.1;CM025008.1;CM025008.1;CM025008.1;CM025008.1;CM025008.1;CM025008.1;CM025008.1;CM025008.1;CM025008.1;CM025008.1;CM025008.1;CM025008.1;CM025008.1;CM025008.1;CM025008.1;CM025008.1;CM025008.1;CM025008.1;CM025008.1;CM025008.1;CM025008.1;CM025008.1;CM025008.1;CM025008.1;CM025008.1;CM025008.1;CM025008.1;CM025008.1;CM025008.1;CM025008.1;CM025008.1;CM025008.1;CM025008.1;CM025008.1;CM025008.1;CM025008.1;CM025008.1;CM025008.1;CM025008.1;CM025008.1;CM025008.1;CM025008.1;CM025008.1;CM025008.1;CM025008.1;CM025008.1;CM025008.1;CM025008.1;CM025008.1;CM025008.1;CM025008.1;CM025008.1;CM025008.1;CM025008.1;CM025008.1;CM025008.1;CM025008.1;CM025008.1;CM025008.1;CM025008.1;CM025008.1;CM025008.1;CM025008.1;CM025008.1;CM025008.1;CM025008.1;CM025008.1;CM025008.1;CM025008.1;CM025008.1;CM025008.1;CM025008.1;CM025008.1;CM025008.1;CM025008.1;CM025008.1;CM025008.1;CM025008.1;CM025008.1;CM025008.1;CM025008.1;CM025008.1;CM025008.1;CM025008.1;CM025008.1;CM025008.1;CM025008.1;CM025008.1;CM025008.1;CM025008.1;CM025008.1;CM025008.1;CM025008.1;CM025008.1;CM025008.1;CM025008.1;CM025008.1;CM025008.1;CM025008.1;CM025008.1;CM025008.1;CM025008.1;CM025008.1;CM025008.1;CM025008.1;CM025008.1;CM025008.1;CM025008.1;CM025008.1;CM025008.1;CM025008.1;CM025008.1;CM025008.1;CM025008.1;CM025008.1;CM025008.1;CM025008.1;CM025008.1;CM025008.1;CM025008.1;CM025008.1;CM025008.1;CM025008.1;CM025008.1;CM025008.1;CM025008.1;CM025008.1;CM025008.1;CM025008.1;CM025008.1;CM025008.1;CM025008.1;CM025008.1;CM025008.1;CM025008.1;CM025008.1;CM025008.1;CM025008.1;CM025008.1;CM025008.1;CM025008.1;CM025008.1;CM025008.1;CM025008.1;CM025008.1;CM025008.1;CM025008.1;CM025008.1;CM025008.1;CM025008.1;CM025008.1;CM025008.1;CM025008.1;CM025008.1;CM025008.1;CM025008.1;CM025008.1;CM025008.1;CM025008.1;CM025008.1;CM025008.1;CM025008.1;CM025008.1;CM025008.1;CM025008.1;CM025008.1;CM025008.1;CM025008.1;CM025008.1;CM025008.1;CM025008.1;CM025008.1;CM025008.1;CM025008.1;CM025008.1;CM025008.1;CM025008.1;CM025008.1;CM025008.1;CM025008.1;CM025008.1;CM025008.1;CM025008.1;CM025008.1;CM025008.1;CM025008.1;CM025008.1;CM025008.1;CM025008.1;CM025008.1;CM025008.1;CM025008.1;CM025008.1;CM025008.1;CM025008.1;CM025008.1;CM025008.1;CM025008.1;CM025008.1;CM025008.1;CM025008.1;CM025008.1;CM025008.1;CM025008.1;CM025008.1;CM025009.1;CM025009.1;CM025009.1;CM025009.1;CM025009.1;CM025009.1;CM025009.1;CM025009.1;CM025009.1;CM025009.1;CM025009.1;CM025009.1;CM025009.1;CM025009.1;CM025009.1;CM025009.1;CM025009.1;CM025009.1;CM025009.1;CM025009.1;CM025009.1;CM025009.1;CM025009.1;CM025009.1;CM025009.1;CM025009.1;CM025009.1;CM025009.1;CM025009.1;CM025009.1;CM025009.1;CM025009.1;CM025009.1;CM025009.1;CM025009.1;CM025009.1;CM025009.1;CM025009.1;CM025009.1;CM025009.1;CM025009.1;CM025009.1;CM025009.1;CM025009.1;CM025009.1;CM025009.1;CM025009.1;CM025009.1;CM025009.1;CM025009.1;CM025009.1;CM025009.1;CM025009.1;CM025009.1;CM025009.1;CM025009.1;CM025009.1;CM025009.1;CM025009.1;CM025009.1;CM025009.1;CM025009.1;CM025009.1;CM025009.1;CM025009.1;CM025009.1;CM025009.1;CM025009.1;CM025009.1;CM025009.1;CM025009.1;CM025009.1;CM025009.1;CM025009.1;CM025009.1;CM025009.1;CM025009.1;CM025009.1;CM025009.1;CM025009.1;CM025009.1;CM025009.1;CM025009.1;CM025009.1;CM025009.1;CM025009.1;CM025009.1;CM025009.1;CM025009.1;CM025009.1;CM025009.1;CM025009.1;CM025009.1;CM025009.1;CM025009.1;CM025009.1;CM025009.1;CM025009.1;CM025009.1;CM025009.1;CM025009.1;CM025009.1;CM025009.1;CM025009.1;CM025009.1;CM025009.1;CM025009.1;CM025009.1;CM025009.1;CM025009.1;CM025009.1;CM025009.1;CM025009.1;CM025009.1;CM025009.1;CM025009.1;CM025009.1;CM025009.1;CM025009.1;CM025009.1;CM025009.1;CM025009.1;CM025009.1;CM025009.1;CM025009.1;CM025009.1;CM025009.1;CM025009.1;CM025009.1;CM025009.1;CM025009.1;CM025009.1;CM025009.1;CM025009.1;CM025009.1;CM025009.1;CM025009.1;CM025009.1;CM025009.1;CM025009.1;CM025009.1;CM025009.1;CM025009.1;CM025009.1;CM025009.1;CM025009.1;CM025009.1;CM025009.1;CM025009.1;CM025009.1;CM025009.1;CM025009.1;CM025009.1;CM025009.1;CM025009.1;CM025009.1;CM025009.1;CM025009.1;CM025009.1;CM025009.1;CM025009.1;CM025009.1;CM025009.1;CM025009.1;CM025009.1;CM025009.1;CM025009.1;CM025009.1;CM025009.1;CM025009.1;CM025009.1;CM025009.1;CM025009.1;CM025009.1;CM025009.1;CM025009.1;CM025009.1;CM025009.1;CM025009.1;CM025009.1;CM025009.1;CM025009.1;CM025009.1;CM025009.1;CM025009.1;CM025009.1;CM025009.1;CM025009.1;CM025009.1;CM025009.1;CM025009.1;CM025009.1;CM025009.1;CM025009.1;CM025009.1;CM025009.1;CM025009.1;CM025009.1;CM025009.1;CM025009.1;CM025009.1;CM025009.1;CM025009.1;CM025009.1;CM025009.1;CM025009.1;CM025009.1;CM025009.1;CM025009.1;CM025009.1;CM025009.1;CM025009.1;CM025009.1;CM025009.1;CM025009.1;CM025009.1;CM025009.1;CM025009.1;CM025009.1;CM025009.1;CM025009.1;CM025009.1;CM025009.1;CM025009.1;CM025009.1;CM025009.1;CM025009.1;CM025009.1;CM025009.1;CM025009.1;CM025009.1;CM025009.1;CM025009.1;CM025009.1;CM025009.1;CM025009.1;CM025009.1;CM025009.1;CM025009.1;CM025009.1;CM025009.1;CM025009.1;CM025009.1;CM025009.1;CM025009.1;CM025009.1;CM025009.1;CM025009.1;CM025009.1;CM025009.1;CM025009.1;CM025009.1;CM025009.1;CM025009.1;CM025009.1;CM025009.1;CM025009.1;CM025009.1;CM025009.1;CM025009.1;CM025009.1;CM025009.1;CM025009.1;CM025009.1;CM025009.1;CM025009.1;CM025009.1;CM025009.1;CM025009.1;CM025009.1;CM025009.1;CM025009.1;CM025009.1;CM025009.1;CM025009.1;CM025009.1;CM025009.1;CM025009.1;CM025009.1;CM025009.1;CM025009.1;CM025009.1;CM025009.1;CM025009.1;CM025009.1;CM025009.1;CM025009.1;CM025009.1;CM025009.1;CM025009.1;CM025009.1;CM025009.1;CM025009.1;CM025009.1;CM025009.1;CM025009.1;CM025009.1;CM025009.1;CM025009.1;CM025009.1;CM025009.1;CM025009.1;CM025009.1;CM025009.1;CM025009.1;CM025009.1;CM025009.1;CM025009.1;CM025009.1;CM025009.1;CM025009.1;CM025009.1;CM025009.1;CM025009.1;CM025009.1;CM025009.1;CM025009.1;CM025009.1;CM025009.1;CM025009.1;CM025009.1;CM025009.1;CM025009.1;CM025009.1;CM025009.1;CM025009.1;CM025009.1;CM025009.1;CM025009.1;CM025009.1;CM025010.1;CM025010.1;CM025010.1;CM025010.1;CM025010.1;CM025010.1;CM025010.1;CM025010.1;CM025010.1;CM025010.1;CM025010.1;CM025010.1;CM025010.1;CM025010.1;CM025010.1;CM025010.1;CM025010.1;CM025010.1;CM025010.1;CM025010.1;CM025010.1;CM025010.1;CM025010.1;CM025010.1;CM025010.1;CM025010.1;CM025010.1;CM025010.1;CM025010.1;CM025010.1;CM025010.1;CM025010.1;CM025010.1;CM025010.1;CM025010.1;CM025010.1;CM025010.1;CM025010.1;CM025010.1;CM025010.1;CM025010.1;CM025010.1;CM025010.1;CM025010.1;CM025010.1;CM025010.1;CM025010.1;CM025010.1;CM025010.1;CM025010.1;CM025010.1;CM025010.1;CM025010.1;CM025010.1;CM025010.1;CM025010.1;CM025010.1;CM025010.1;CM025010.1;CM025010.1;CM025010.1;CM025010.1;CM025010.1;CM025010.1;CM025010.1;CM025010.1;CM025010.1;CM025010.1;CM025010.1;CM025010.1;CM025010.1;CM025010.1;CM025010.1;CM025010.1;CM025010.1;CM025010.1;CM025010.1;CM025010.1;CM025010.1;CM025010.1;CM025010.1;CM025010.1;CM025010.1;CM025010.1;CM025010.1;CM025010.1;CM025010.1;CM025010.1;CM025010.1;CM025010.1;CM025010.1;CM025010.1;CM025010.1;CM025010.1;CM025010.1;CM025010.1;CM025010.1;CM025010.1;CM025010.1;CM025010.1;CM025010.1;CM025010.1;CM025010.1;CM025010.1;CM025010.1;CM025010.1;CM025010.1;CM025010.1;CM025010.1;CM025010.1;CM025010.1;CM025010.1;CM025010.1;CM025010.1;CM025010.1;CM025010.1;CM025010.1;CM025010.1;CM025010.1;CM025010.1;CM025010.1;CM025010.1;CM025010.1;CM025010.1;CM025010.1;CM025010.1;CM025010.1;CM025010.1;CM025010.1;CM025010.1;CM025010.1;CM025010.1;CM025010.1;CM025010.1;CM025010.1;CM025010.1;CM025010.1;CM025010.1;CM025010.1;CM025010.1;CM025010.1;CM025010.1;CM025010.1;CM025010.1;CM025010.1;CM025010.1;CM025010.1;CM025010.1;CM025010.1;CM025010.1;CM025010.1;CM025010.1;CM025010.1;CM025010.1;CM025010.1;CM025010.1;CM025010.1;CM025010.1;CM025010.1;CM025010.1;CM025010.1;CM025010.1;CM025010.1;CM025010.1;CM025010.1;CM025010.1;CM025010.1;CM025010.1;CM025010.1;CM025010.1;CM025010.1;CM025010.1;CM025010.1;CM025010.1;CM025010.1;CM025010.1;CM025010.1;CM025010.1;CM025010.1;CM025010.1;CM025010.1;CM025010.1;CM025010.1;CM025010.1;CM025010.1;CM025010.1;CM025010.1;CM025010.1;CM025010.1;CM025010.1;CM025010.1;CM025010.1;CM025010.1;CM025010.1;CM025010.1;CM025010.1;CM025010.1;CM025010.1;CM025010.1;CM025010.1;CM025010.1;CM025010.1;CM025010.1;CM025010.1;CM025010.1;CM025010.1;CM025010.1;CM025010.1;CM025010.1;CM025010.1;CM025010.1;CM025010.1;CM025010.1;CM025010.1;CM025010.1;CM025010.1;CM025010.1;CM025010.1;CM025010.1;CM025010.1;CM025010.1;CM025010.1;CM025010.1;CM025010.1;CM025010.1;CM025010.1;CM025010.1;CM025010.1;CM025010.1;CM025010.1;CM025010.1;CM025010.1;CM025010.1;CM025010.1;CM025010.1;CM025010.1;CM025010.1;CM025010.1;CM025010.1;CM025010.1;CM025010.1;CM025010.1;CM025010.1;CM025010.1;CM025010.1;CM025010.1;CM025010.1;CM025010.1;CM025010.1;CM025010.1;CM025010.1;CM025010.1;CM025010.1;CM025010.1;CM025010.1;CM025010.1;CM025010.1;CM025010.1;CM025010.1;CM025010.1;CM025010.1;CM025010.1;CM025010.1;CM025010.1;CM025010.1;CM025010.1;CM025011.1;CM025011.1;CM025011.1;CM025011.1;CM025011.1;CM025011.1;CM025011.1;CM025011.1;CM025011.1;CM025011.1;CM025011.1;CM025011.1;CM025011.1;CM025011.1;CM025011.1;CM025011.1;CM025011.1;CM025011.1;CM025011.1;CM025011.1;CM025011.1;CM025011.1;CM025011.1;CM025011.1;CM025011.1;CM025011.1;CM025011.1;CM025011.1;CM025011.1;CM025011.1;CM025011.1;CM025011.1;CM025011.1;CM025011.1;CM025011.1;CM025011.1;CM025011.1;CM025011.1;CM025011.1;CM025011.1;CM025011.1;CM025011.1;CM025011.1;CM025011.1;CM025011.1;CM025011.1;CM025011.1;CM025011.1;CM025011.1;CM025011.1;CM025011.1;CM025011.1;CM025011.1;CM025011.1;CM025011.1;CM025011.1;CM025011.1;CM025011.1;CM025011.1;CM025011.1;CM025011.1;CM025011.1;CM025011.1;CM025011.1;CM025011.1;CM025011.1;CM025011.1;CM025011.1;CM025011.1;CM025011.1;CM025011.1;CM025011.1;CM025011.1;CM025011.1;CM025011.1;CM025011.1;CM025011.1;CM025011.1;CM025011.1;CM025011.1;CM025011.1;CM025011.1;CM025011.1;CM025011.1;CM025011.1;CM025011.1;CM025011.1;CM025011.1;CM025011.1;CM025011.1;CM025011.1;CM025011.1;CM025011.1;CM025011.1;CM025011.1;CM025011.1;CM025011.1;CM025011.1;CM025011.1;CM025011.1;CM025011.1;CM025011.1;CM025011.1;CM025011.1;CM025011.1;CM025011.1;CM025011.1;CM025011.1;CM025011.1;CM025011.1;CM025011.1;CM025011.1;CM025011.1;CM025011.1;CM025011.1;CM025011.1;CM025011.1;CM025011.1;CM025011.1;CM025011.1;CM025011.1;CM025011.1;CM025011.1;CM025011.1;CM025011.1;CM025011.1;CM025011.1;CM025011.1;CM025011.1;CM025011.1;CM025011.1;CM025011.1;CM025011.1;CM025011.1;CM025011.1;CM025011.1;CM025011.1;CM025011.1;CM025011.1;CM025011.1;CM025011.1;CM025011.1;CM025011.1;CM025011.1;CM025011.1;CM025011.1;CM025011.1;CM025011.1;CM025011.1;CM025011.1;CM025011.1;CM025011.1;CM025011.1;CM025011.1;CM025011.1;CM025011.1;CM025011.1;CM025011.1;CM025011.1;CM025011.1;CM025011.1;CM025011.1;CM025011.1;CM025011.1;CM025011.1;CM025011.1;CM025011.1;CM025011.1;CM025011.1;CM025011.1;CM025011.1;CM025011.1;CM025011.1;CM025011.1;CM025011.1;CM025011.1;CM025011.1;CM025011.1;CM025011.1;CM025011.1;CM025011.1;CM025011.1;CM025012.1;CM025012.1;CM025012.1;CM025012.1;CM025012.1;CM025012.1;CM025012.1;CM025012.1;CM025012.1;CM025012.1;CM025012.1;CM025012.1;CM025012.1;CM025012.1;CM025012.1;CM025012.1;CM025012.1;CM025012.1;CM025012.1;CM025012.1;CM025012.1;CM025012.1;CM025012.1;CM025012.1;CM025012.1;CM025012.1;CM025012.1;CM025012.1;CM025012.1;CM025012.1;CM025012.1;CM025012.1;CM025012.1;CM025012.1;CM025012.1;CM025012.1;CM025012.1;CM025012.1;CM025012.1;CM025012.1;CM025012.1;CM025012.1;CM025012.1;CM025012.1;CM025012.1;CM025012.1;CM025012.1;CM025012.1;CM025012.1;CM025012.1;CM025012.1;CM025012.1;CM025012.1;CM025012.1;CM025012.1;CM025012.1;CM025012.1;CM025012.1;CM025012.1;CM025012.1;CM025012.1;CM025012.1;CM025012.1;CM025012.1;CM025012.1;CM025012.1;CM025012.1;CM025012.1;CM025012.1;CM025012.1;CM025012.1;CM025012.1;CM025012.1;CM025012.1;CM025012.1;CM025012.1;CM025012.1;CM025012.1;CM025012.1;CM025012.1;CM025012.1;CM025012.1;CM025012.1;CM025012.1;CM025012.1;CM025012.1;CM025012.1;CM025012.1;CM025012.1;CM025012.1;CM025012.1;CM025012.1;CM025012.1;CM025012.1;CM025012.1;CM025012.1;CM025012.1;CM025012.1;CM025012.1;CM025012.1;CM025012.1;CM025012.1;CM025012.1;CM025012.1;CM025012.1;CM025012.1;CM025012.1;CM025012.1;CM025012.1;CM025012.1;CM025012.1;CM025012.1;CM025012.1;CM025012.1;CM025012.1;CM025012.1;CM025012.1;CM025012.1;CM025012.1;CM025012.1;CM025012.1;CM025012.1;CM025012.1;CM025012.1;CM025012.1;CM025012.1;CM025012.1;CM025012.1;CM025012.1;CM025012.1;CM025012.1;CM025012.1;CM025012.1;CM025012.1;CM025012.1;CM025012.1;CM025012.1;CM025012.1;CM025012.1;CM025012.1;CM025012.1;CM025012.1;CM025012.1;CM025012.1;CM025012.1;CM025012.1;CM025012.1;CM025012.1;CM025012.1;CM025012.1;CM025012.1;CM025012.1;CM025012.1;CM025012.1;CM025012.1;CM025012.1;CM025012.1;CM025012.1;CM025012.1;CM025012.1;CM025012.1;CM025012.1;CM025012.1;CM025012.1;CM025012.1;CM025012.1;CM025012.1;CM025012.1;CM025012.1;CM025012.1;CM025012.1;CM025012.1;CM025012.1;CM025012.1;CM025012.1;CM025012.1;CM025012.1;CM025012.1;CM025012.1;CM025012.1;CM025012.1;CM025012.1;CM025012.1;CM025012.1;CM025012.1;CM025012.1;CM025012.1;CM025012.1;CM025012.1;CM025012.1;CM025012.1;CM025012.1;CM025012.1;CM025012.1;CM025012.1;CM025012.1;CM025012.1;CM025012.1;CM025012.1;CM025012.1;CM025012.1;CM025012.1;CM025012.1;CM025012.1;CM025012.1;CM025012.1;CM025012.1;CM025012.1;CM025012.1;CM025012.1;CM025012.1;CM025012.1;CM025012.1;CM025012.1;CM025012.1;CM025012.1;CM025012.1;CM025012.1;CM025012.1;CM025012.1;CM025012.1;CM025012.1;CM025012.1;CM025012.1;CM025012.1;CM025012.1;CM025012.1;CM025012.1;CM025012.1;CM025012.1;CM025012.1;CM025012.1;CM025012.1;CM025012.1;CM025012.1;CM025012.1;CM025012.1;CM025012.1;CM025012.1;CM025013.1;CM025013.1;CM025013.1;CM025013.1;CM025013.1;CM025013.1;CM025013.1;CM025013.1;CM025013.1;CM025013.1;CM025013.1;CM025013.1;CM025013.1;CM025013.1;CM025013.1;CM025013.1;CM025013.1;CM025013.1;CM025013.1;CM025013.1;CM025013.1;CM025013.1;CM025013.1;CM025013.1;CM025013.1;CM025013.1;CM025013.1;CM025013.1;CM025013.1;CM025013.1;CM025013.1;CM025013.1;CM025013.1;CM025013.1;CM025013.1;CM025013.1;CM025013.1;CM025013.1;CM025013.1;CM025013.1;CM025013.1;CM025013.1;CM025013.1;CM025013.1;CM025013.1;CM025013.1;CM025013.1;CM025013.1;CM025013.1;CM025013.1;CM025013.1;CM025013.1;CM025013.1;CM025013.1;CM025013.1;CM025013.1;CM025013.1;CM025013.1;CM025013.1;CM025013.1;CM025013.1;CM025013.1;CM025013.1;CM025013.1;CM025013.1;CM025013.1;CM025013.1;CM025013.1;CM025013.1;CM025013.1;CM025013.1;CM025013.1;CM025013.1;CM025013.1;CM025013.1;CM025013.1;CM025013.1;CM025013.1;CM025013.1;CM025013.1;CM025013.1;CM025013.1;CM025013.1;CM025013.1;CM025013.1;CM025013.1;CM025013.1;CM025013.1;CM025013.1;CM025013.1;CM025013.1;CM025013.1;CM025013.1;CM025013.1;CM025013.1;CM025013.1;CM025013.1;CM025013.1;CM025013.1;CM025013.1;CM025013.1;CM025013.1;CM025013.1;CM025013.1;CM025013.1;CM025013.1;CM025013.1;CM025013.1;CM025013.1;CM025013.1;CM025013.1;CM025013.1;CM025013.1;CM025013.1;CM025013.1;CM025013.1;CM025013.1;CM025013.1;CM025013.1;CM025013.1;CM025013.1;CM025013.1;CM025013.1;CM025013.1;CM025013.1;CM025013.1;CM025013.1;CM025013.1;CM025013.1;CM025013.1;CM025013.1;CM025013.1;CM025013.1;CM025013.1;CM025013.1;CM025013.1;CM025013.1;CM025013.1;CM025013.1;CM025013.1;CM025013.1;CM025013.1;CM025013.1;CM025013.1;CM025013.1;CM025013.1;CM025013.1;CM025013.1;CM025013.1;CM025013.1;CM025013.1;CM025013.1;CM025013.1;CM025013.1;CM025013.1;CM025013.1;CM025013.1;CM025013.1;CM025013.1;CM025013.1;CM025013.1;CM025013.1;CM025013.1;CM025013.1;CM025013.1;CM025013.1;CM025013.1;CM025013.1;CM025013.1;CM025013.1;CM025013.1;CM025013.1;CM025013.1;CM025013.1;CM025013.1;CM025013.1;CM025013.1;CM025013.1;CM025013.1;CM025013.1;CM025013.1;CM025013.1;CM025013.1;CM025013.1;CM025013.1;CM025013.1;CM025013.1;CM025013.1;CM025013.1;CM025013.1;CM025013.1;CM025013.1;CM025013.1;CM025013.1;CM025013.1;CM025013.1;CM025013.1;CM025013.1;CM025013.1;CM025013.1;CM025013.1;CM025013.1;CM025013.1;CM025013.1;CM025013.1;CM025013.1;CM025013.1;CM025013.1;CM025013.1;CM025013.1;CM025013.1;CM025013.1;CM025013.1;CM025013.1;CM025013.1;CM025013.1;CM025013.1;CM025013.1;CM025013.1;CM025013.1;CM025013.1;CM025013.1;CM025013.1;CM025013.1;CM025013.1;CM025013.1;CM025013.1;CM025013.1;CM025013.1;CM025013.1;CM025013.1;CM025013.1;CM025013.1;CM025013.1;CM025013.1;CM025013.1;CM025013.1;CM025013.1;CM025013.1;CM025013.1;CM025013.1;CM025013.1;CM025013.1;CM025013.1;CM025013.1;CM025013.1;CM025013.1;CM025013.1;CM025013.1;CM025013.1;CM025013.1;CM025013.1;CM025013.1;CM025013.1;CM025013.1;CM025013.1;CM025013.1;CM025013.1;CM025013.1;CM025013.1;CM025013.1;CM025013.1;CM025013.1;CM025013.1;CM025013.1;CM025013.1;CM025013.1;CM025013.1;CM025013.1;CM025013.1;CM025013.1;CM025013.1;CM025013.1;CM025013.1;CM025013.1;CM025013.1;CM025013.1;CM025013.1;CM025013.1;CM025013.1;CM025013.1;CM025013.1;CM025013.1;CM025013.1;CM025013.1;CM025013.1;CM025013.1;CM025013.1;CM025013.1;CM025013.1;CM025013.1;CM025013.1;CM025013.1;CM025013.1;CM025013.1;CM025013.1;CM025013.1;CM025013.1;CM025013.1;CM025013.1;CM025013.1;CM025013.1;CM025013.1;CM025013.1;CM025013.1;CM025013.1;CM025013.1;CM025013.1;CM025013.1;CM025013.1;CM025013.1;CM025013.1;CM025013.1;CM025013.1;CM025013.1;CM025013.1;CM025013.1;CM025013.1;CM025013.1;CM025013.1;CM025013.1;CM025013.1;CM025013.1;CM025013.1;CM025013.1;CM025013.1;CM025013.1;CM025013.1;CM025013.1;CM025013.1;CM025013.1;CM025013.1;CM025013.1;CM025013.1;CM025013.1;CM025013.1;CM025013.1;CM025013.1;CM025013.1;CM025013.1;CM025013.1;CM025013.1;CM025013.1;CM025013.1;CM025013.1;CM025013.1;CM025013.1;CM025013.1;CM025013.1;CM025013.1;CM025013.1;CM025013.1;CM025013.1;CM025013.1;CM025013.1;CM025013.1;CM025013.1;CM025013.1;CM025013.1;CM025013.1;CM025013.1;CM025013.1;CM025013.1;CM025013.1;CM025013.1;CM025013.1;CM025013.1;CM025013.1;CM025013.1;CM025013.1;CM025013.1;CM025013.1;CM025013.1;CM025013.1;CM025013.1;CM025013.1;CM025013.1;CM025013.1;CM025013.1;CM025013.1;CM025013.1;CM025013.1;CM025013.1;CM025013.1;CM025013.1;CM025013.1;CM025013.1;CM025013.1;CM025013.1;CM025013.1;CM025013.1;CM025013.1;CM025013.1;CM025013.1;CM025013.1;CM025013.1;CM025013.1;CM025013.1;CM025013.1;CM025013.1;CM025013.1;CM025013.1;CM025013.1;CM025013.1;CM025014.1;CM025014.1;CM025014.1;CM025014.1;CM025014.1;CM025014.1;CM025014.1;CM025014.1;CM025014.1;CM025014.1;CM025014.1;CM025014.1;CM025014.1;CM025014.1;CM025014.1;CM025014.1;CM025014.1;CM025014.1;CM025014.1;CM025014.1;CM025014.1;CM025014.1;CM025014.1;CM025014.1;CM025014.1;CM025014.1;CM025014.1;CM025014.1;CM025014.1;CM025014.1;CM025014.1;CM025014.1;CM025014.1;CM025014.1;CM025014.1;CM025014.1;CM025014.1;CM025014.1;CM025014.1;CM025014.1;CM025014.1;CM025014.1;CM025014.1;CM025014.1;CM025014.1;CM025014.1;CM025014.1;CM025014.1;CM025014.1;CM025014.1;CM025014.1;CM025014.1;CM025014.1;CM025014.1;CM025014.1;CM025014.1;CM025014.1;CM025014.1;CM025014.1;CM025014.1;CM025014.1;CM025014.1;CM025014.1;CM025014.1;CM025014.1;CM025014.1;CM025014.1;CM025014.1;CM025014.1;CM025014.1;CM025014.1;CM025014.1;CM025014.1;CM025014.1;CM025014.1;CM025014.1;CM025014.1;CM025014.1;CM025014.1;CM025014.1;CM025014.1;CM025014.1;CM025014.1;CM025014.1;CM025014.1;CM025014.1;CM025014.1;CM025014.1;CM025014.1;CM025014.1;CM025014.1;CM025014.1;CM025014.1;CM025014.1;CM025014.1;CM025014.1;CM025014.1;CM025014.1;CM025014.1;CM025014.1;CM025014.1;CM025014.1;CM025014.1;CM025014.1;CM025014.1;CM025014.1;CM025014.1;CM025014.1;CM025014.1;CM025014.1;CM025014.1;CM025014.1;CM025014.1;CM025014.1;CM025014.1;CM025014.1;CM025014.1;CM025014.1;CM025014.1;CM025014.1;CM025014.1;CM025014.1;CM025014.1;CM025014.1;CM025014.1;CM025014.1;CM025014.1;CM025014.1;CM025014.1;CM025014.1;CM025014.1;CM025014.1;CM025014.1;CM025014.1;CM025014.1;CM025014.1;CM025014.1;CM025014.1;CM025014.1;CM025014.1;CM025014.1;CM025014.1;CM025014.1;CM025014.1;CM025014.1;CM025014.1;CM025014.1;CM025014.1;CM025014.1;CM025014.1;CM025014.1;CM025014.1;CM025014.1;CM025014.1;CM025014.1;CM025014.1;CM025014.1;CM025014.1;CM025014.1;CM025014.1;CM025014.1;CM025014.1;CM025014.1;CM025014.1;CM025014.1;CM025014.1;CM025014.1;CM025014.1;CM025014.1;CM025014.1;CM025014.1;CM025014.1;CM025014.1;CM025014.1;CM025014.1;CM025014.1;CM025014.1;CM025014.1;CM025014.1;CM025014.1;CM025014.1;CM025014.1;CM025015.1;CM025015.1;CM025015.1;CM025015.1;CM025015.1;CM025015.1;CM025015.1;CM025015.1;CM025015.1;CM025015.1;CM025015.1;CM025015.1;CM025015.1;CM025015.1;CM025015.1;CM025015.1;CM025015.1;CM025015.1;CM025015.1;CM025015.1;CM025015.1;CM025015.1;CM025015.1;CM025015.1;CM025015.1;CM025015.1;CM025015.1;CM025015.1;CM025015.1;CM025015.1;CM025015.1;CM025015.1;CM025015.1;CM025015.1;CM025015.1;CM025015.1;CM025015.1;CM025015.1;CM025015.1;CM025015.1;CM025015.1;CM025015.1;CM025015.1;CM025015.1;CM025015.1;CM025015.1;CM025015.1;CM025015.1;CM025015.1;CM025015.1;CM025015.1;CM025015.1;CM025015.1;CM025015.1;CM025015.1;CM025015.1;CM025015.1;CM025015.1;CM025015.1;CM025015.1;CM025015.1;CM025015.1;CM025015.1;CM025015.1;CM025015.1;CM025015.1;CM025015.1;CM025015.1;CM025015.1;CM025015.1;CM025015.1;CM025015.1;CM025015.1;CM025015.1;CM025015.1;CM025015.1;CM025015.1;CM025015.1;CM025015.1;CM025015.1;CM025015.1;CM025015.1;CM025015.1;CM025015.1;CM025015.1;CM025015.1;CM025015.1;CM025015.1;CM025015.1;CM025015.1;CM025015.1;CM025015.1;CM025015.1;CM025015.1;CM025015.1;CM025015.1;CM025015.1;CM025015.1;CM025015.1;CM025015.1;CM025015.1;CM025015.1;CM025015.1;CM025015.1;CM025015.1;CM025015.1;CM025015.1;CM025015.1;CM025015.1;CM025015.1;CM025015.1;CM025015.1;CM025015.1;CM025015.1;CM025015.1;CM025015.1;CM025015.1;CM025015.1;CM025015.1;CM025015.1;CM025015.1;CM025015.1;CM025015.1;CM025015.1;CM025015.1;CM025015.1;CM025015.1;CM025015.1;CM025015.1;CM025015.1;CM025015.1;CM025015.1;CM025015.1;CM025015.1;CM025015.1;CM025015.1;CM025015.1;CM025015.1;CM025015.1;CM025015.1;CM025015.1;CM025015.1;CM025015.1;CM025015.1;CM025015.1;CM025015.1;CM025015.1;CM025015.1;CM025015.1;CM025015.1;CM025015.1;CM025015.1;CM025015.1;CM025015.1;CM025015.1;CM025015.1;CM025015.1;CM025015.1;CM025015.1;CM025015.1;CM025015.1;CM025015.1;CM025015.1;CM025015.1;CM025015.1;CM025015.1;CM025015.1;CM025015.1;CM025015.1;CM025015.1;CM025015.1;CM025015.1;CM025015.1;CM025015.1;CM025015.1;CM025015.1;CM025015.1;CM025015.1;CM025015.1;CM025015.1;CM025015.1;CM025015.1;CM025015.1;CM025015.1;CM025015.1;CM025015.1;CM025015.1;CM025015.1;CM025015.1;CM025015.1;CM025015.1;CM025015.1;CM025015.1;CM025015.1;CM025015.1;CM025015.1;CM025015.1;CM025015.1;CM025015.1;CM025015.1;CM025015.1;CM025015.1;CM025015.1;CM025015.1;CM025015.1;CM025015.1;CM025015.1;CM025015.1;CM025015.1;CM025015.1;CM025015.1;CM025015.1;CM025015.1;CM025015.1;CM025015.1;CM025015.1;CM025015.1;CM025015.1;CM025015.1;CM025015.1;CM025015.1;CM025015.1;CM025015.1;CM025015.1;CM025015.1;CM025015.1;CM025015.1;CM025015.1;CM025015.1;CM025015.1;CM025015.1;CM025015.1;CM025015.1;CM025015.1;CM025015.1;CM025015.1;CM025015.1;CM025015.1;CM025015.1;CM025015.1;CM025015.1;CM025015.1;CM025015.1;CM025015.1;CM025015.1;CM025015.1;CM025015.1;CM025015.1;CM025015.1;CM025015.1;CM025015.1;CM025015.1;CM025015.1;CM025015.1;CM025015.1;CM025015.1;CM025015.1;CM025015.1;CM025015.1;CM025015.1;CM025015.1;CM025015.1;CM025015.1;CM025015.1;CM025015.1;CM025015.1;CM025015.1;CM025015.1;CM025015.1;CM025015.1;CM025015.1;CM025015.1;CM025016.1;CM025016.1;CM025016.1;CM025016.1;CM025016.1;CM025016.1;CM025016.1;CM025016.1;CM025016.1;CM025016.1;CM025016.1;CM025016.1;CM025016.1;CM025016.1;CM025016.1;CM025016.1;CM025016.1;CM025016.1;CM025016.1;CM025016.1;CM025016.1;CM025016.1;CM025016.1;CM025016.1;CM025016.1;CM025016.1;CM025016.1;CM025016.1;CM025016.1;CM025016.1;CM025016.1;CM025016.1;CM025016.1;CM025016.1;CM025016.1;CM025016.1;CM025016.1;CM025016.1;CM025016.1;CM025016.1;CM025016.1;CM025016.1;CM025016.1;CM025016.1;CM025016.1;CM025016.1;CM025016.1;CM025016.1;CM025016.1;CM025016.1;CM025016.1;CM025016.1;CM025016.1;CM025016.1;CM025016.1;CM025016.1;CM025016.1;CM025016.1;CM025016.1;CM025016.1;CM025016.1;CM025016.1;CM025016.1;CM025016.1;CM025016.1;CM025016.1;CM025016.1;CM025016.1;CM025016.1;CM025016.1;CM025016.1;CM025016.1;CM025016.1;CM025016.1;CM025016.1;CM025016.1;CM025016.1;CM025016.1;CM025016.1;CM025016.1;CM025016.1;CM025016.1;CM025016.1;CM025016.1;CM025016.1;CM025016.1;CM025016.1;CM025016.1;CM025016.1;CM025016.1;CM025016.1;CM025016.1;CM025016.1;CM025016.1;CM025016.1;CM025016.1;CM025016.1;CM025016.1;CM025016.1;CM025016.1;CM025016.1;CM025016.1;CM025016.1;CM025016.1;CM025016.1;CM025016.1;CM025016.1;CM025016.1;CM025016.1;CM025016.1;CM025016.1;CM025016.1;CM025016.1;CM025016.1;CM025016.1;CM025016.1;CM025016.1;CM025016.1;CM025016.1;CM025016.1;CM025016.1;CM025016.1;CM025016.1;CM025016.1;CM025016.1;CM025016.1;CM025016.1;CM025016.1;CM025016.1;CM025016.1;CM025016.1;CM025016.1;CM025016.1;CM025016.1;CM025016.1;CM025016.1;CM025016.1;CM025016.1;CM025016.1;CM025016.1;CM025016.1;CM025016.1;CM025016.1;CM025016.1;CM025016.1;CM025016.1;CM025016.1;CM025016.1;CM025016.1;CM025016.1;CM025016.1;CM025016.1;CM025016.1;CM025016.1;CM025016.1;CM025016.1;CM025016.1;CM025016.1;CM025016.1;CM025016.1;CM025016.1;CM025016.1;CM025016.1;CM025016.1;CM025016.1;CM025016.1;CM025016.1;CM025016.1;CM025016.1;CM025016.1;CM025016.1;CM025016.1;CM025016.1;CM025016.1;CM025016.1;CM025016.1;CM025016.1;CM025016.1;CM025016.1;CM025016.1;CM025016.1;CM025016.1;CM025016.1;CM025016.1;CM025016.1;CM025016.1;CM025016.1;CM025016.1;CM025016.1;CM025016.1;CM025016.1;CM025016.1;CM025016.1;CM025016.1;CM025016.1;CM025016.1;CM025016.1;CM025016.1;CM025016.1;CM025016.1;CM025016.1;CM025016.1;CM025016.1;CM025016.1;CM025016.1;CM025016.1;CM025016.1;CM025016.1;CM025016.1;CM025016.1;CM025016.1;CM025016.1;CM025016.1;CM025016.1;CM025016.1;CM025016.1;CM025016.1;CM025016.1;CM025016.1;CM025016.1;CM025016.1;CM025016.1;CM025016.1;CM025016.1;CM025016.1;CM025016.1;CM025016.1;CM025016.1;CM025016.1;CM025016.1;CM025016.1;CM025016.1;CM025016.1;CM025016.1;CM025016.1;CM025016.1;CM025016.1;CM025016.1;CM025016.1;CM025016.1;CM025016.1;CM025016.1;CM025016.1;CM025016.1;CM025016.1;CM025016.1;CM025016.1;CM025016.1;CM025016.1;CM025016.1;CM025016.1;CM025016.1;CM025016.1;CM025016.1;CM025016.1;CM025016.1;CM025016.1;CM025016.1;CM025016.1;CM025016.1;CM025016.1;CM025016.1;CM025016.1;CM025016.1;CM025016.1;CM025017.1;CM025017.1;CM025017.1;CM025017.1;CM025017.1;CM025017.1;CM025017.1;CM025017.1;CM025017.1;CM025017.1;CM025017.1;CM025017.1;CM025017.1;CM025017.1;CM025017.1;CM025017.1;CM025017.1;CM025017.1;CM025017.1;CM025017.1;CM025017.1;CM025017.1;CM025017.1;CM025017.1;CM025017.1;CM025017.1;CM025017.1;CM025017.1;CM025017.1;CM025017.1;CM025017.1;CM025017.1;CM025017.1;CM025017.1;CM025017.1;CM025017.1;CM025017.1;CM025017.1;CM025017.1;CM025017.1;CM025017.1;CM025017.1;CM025017.1;CM025017.1;CM025017.1;CM025017.1;CM025017.1;CM025017.1;CM025017.1;CM025017.1;CM025017.1;CM025017.1;CM025017.1;CM025017.1;CM025017.1;CM025017.1;CM025017.1;CM025017.1;CM025017.1;CM025017.1;CM025017.1;CM025017.1;CM025017.1;CM025017.1;CM025017.1;CM025017.1;CM025017.1;CM025017.1;CM025017.1;CM025017.1;CM025017.1;CM025017.1;CM025017.1;CM025017.1;CM025017.1;CM025017.1;CM025017.1;CM025017.1;CM025017.1;CM025017.1;CM025017.1;CM025017.1;CM025017.1;CM025017.1;CM025017.1;CM025017.1;CM025017.1;CM025017.1;CM025017.1;CM025017.1;CM025017.1;CM025017.1;CM025017.1;CM025017.1;CM025017.1;CM025017.1;CM025017.1;CM025017.1;CM025017.1;CM025017.1;CM025017.1;CM025017.1;CM025017.1;CM025017.1;CM025017.1;CM025017.1;CM025017.1;CM025017.1;CM025017.1;CM025017.1;CM025017.1;CM025017.1;CM025017.1;CM025017.1;CM025017.1;CM025017.1;CM025017.1;CM025017.1;CM025017.1;CM025017.1;CM025017.1;CM025017.1;CM025017.1;CM025017.1;CM025017.1;CM025017.1;CM025017.1;CM025017.1;CM025017.1;CM025017.1;CM025017.1;CM025017.1;CM025017.1;CM025017.1;CM025017.1;CM025017.1;CM025017.1;CM025017.1;CM025017.1;CM025017.1;CM025017.1;CM025017.1;CM025017.1;CM025017.1;CM025017.1;CM025017.1;CM025017.1;CM025017.1;CM025017.1;CM025017.1;CM025017.1;CM025017.1;CM025017.1;CM025017.1;CM025017.1;CM025017.1;CM025017.1;CM025017.1;CM025017.1;CM025017.1;CM025017.1;CM025017.1;CM025017.1;CM025017.1;CM025017.1;CM025017.1;CM025017.1;CM025017.1;CM025017.1;CM025017.1;CM025017.1;CM025017.1;CM025017.1;CM025017.1;CM025017.1;CM025017.1;CM025017.1;CM025017.1;CM025017.1;CM025017.1;CM025017.1;CM025017.1;CM025017.1;CM025017.1;CM025017.1;CM025017.1;CM025017.1;CM025017.1;CM025017.1;CM025017.1;CM025017.1;CM025017.1;CM025017.1;CM025017.1;CM025017.1;CM025017.1;CM025017.1;CM025017.1;CM025017.1;CM025017.1;CM025017.1;CM025017.1;CM025017.1;CM025017.1;CM025017.1;CM025017.1;CM025017.1;CM025017.1;CM025017.1;CM025017.1;CM025017.1;CM025017.1;CM025017.1;CM025017.1;CM025017.1;CM025017.1;CM025017.1;CM025017.1;CM025017.1;CM025017.1;CM025017.1;CM025017.1;CM025017.1;CM025017.1;CM025017.1;CM025017.1;CM025017.1;CM025017.1;CM025017.1;CM025018.1;CM025018.1;CM025018.1;CM025018.1;CM025018.1;CM025018.1;CM025018.1;CM025018.1;CM025018.1;CM025018.1;CM025018.1;CM025018.1;CM025018.1;CM025018.1;CM025018.1;CM025018.1;CM025018.1;CM025018.1;CM025018.1;CM025018.1;CM025018.1;CM025018.1;CM025018.1;CM025018.1;CM025018.1;CM025018.1;CM025018.1;CM025018.1;CM025018.1;CM025018.1;CM025018.1;CM025018.1;CM025018.1;CM025018.1;CM025018.1;CM025018.1;CM025018.1;CM025018.1;CM025018.1;CM025018.1;CM025018.1;CM025018.1;CM025018.1;CM025018.1;CM025018.1;CM025018.1;CM025018.1;CM025018.1;CM025018.1;CM025018.1;CM025018.1;CM025018.1;CM025018.1;CM025018.1;CM025018.1;CM025018.1;CM025018.1;CM025018.1;CM025018.1;CM025018.1;CM025018.1;CM025018.1;CM025018.1;CM025018.1;CM025018.1;CM025018.1;CM025018.1;CM025018.1;CM025018.1;CM025018.1;CM025018.1;CM025018.1;CM025018.1;CM025018.1;CM025018.1;CM025018.1;CM025018.1;CM025018.1;CM025018.1;CM025018.1;CM025018.1;CM025018.1;CM025018.1;CM025018.1;CM025018.1;CM025018.1;CM025018.1;CM025018.1;CM025018.1;CM025018.1;CM025018.1;CM025018.1;CM025018.1;CM025018.1;CM025018.1;CM025018.1;CM025018.1;CM025018.1;CM025018.1;CM025018.1;CM025018.1;CM025018.1;CM025018.1;CM025018.1;CM025018.1;CM025018.1;CM025018.1;CM025018.1;CM025018.1;CM025018.1;CM025018.1;CM025018.1;CM025018.1;CM025018.1;CM025018.1;CM025018.1;CM025018.1;CM025018.1;CM025018.1;CM025018.1;CM025018.1;CM025018.1;CM025018.1;CM025018.1;CM025018.1;CM025018.1;CM025018.1;CM025018.1;CM025018.1;CM025018.1;CM025018.1;CM025018.1;CM025018.1;CM025018.1;CM025018.1;CM025018.1;CM025018.1;CM025018.1;CM025018.1;CM025018.1;CM025018.1;CM025018.1;CM025018.1;CM025018.1;CM025018.1;CM025018.1;CM025018.1;CM025018.1;CM025018.1;CM025018.1;CM025018.1;CM025018.1;CM025018.1;CM025018.1;CM025018.1;CM025018.1;CM025018.1;CM025018.1;CM025018.1;CM025018.1;CM025018.1;CM025018.1;CM025018.1;CM025018.1;CM025018.1;CM025018.1;CM025018.1;CM025018.1;CM025018.1;CM025018.1;CM025018.1;CM025018.1;CM025018.1;CM025018.1;CM025018.1;CM025018.1;CM025018.1;CM025018.1;CM025018.1;CM025018.1;CM025018.1;CM025018.1;CM025018.1;CM025018.1;CM025018.1;CM025018.1;CM025018.1;CM025018.1;CM025018.1;CM025018.1;CM025018.1;CM025018.1;CM025018.1;CM025018.1;CM025018.1;CM025018.1;CM025018.1;CM025018.1;CM025018.1;CM025018.1;CM025018.1;CM025018.1;CM025018.1;CM025018.1;CM025018.1;CM025018.1;CM025018.1;CM025018.1;CM025018.1;CM025018.1;CM025018.1;CM025018.1;CM025018.1;CM025018.1;CM025018.1;CM025018.1;CM025018.1;CM025018.1;CM025018.1;CM025018.1;CM025018.1;CM025018.1;CM025018.1;CM025018.1;CM025018.1;CM025018.1;CM025018.1;CM025018.1;CM025018.1;CM025018.1;CM025018.1;CM025018.1;CM025018.1;CM025018.1;CM025018.1;CM025018.1;CM025018.1;CM025018.1;CM025018.1;CM025018.1;CM025018.1;CM025018.1;CM025018.1;CM025018.1;CM025018.1;CM025018.1;CM025018.1;CM025018.1;CM025018.1;CM025018.1;CM025018.1;CM025018.1;CM025018.1;CM025018.1;CM025018.1;CM025018.1;CM025018.1;CM025018.1;CM025018.1;CM025018.1;CM025018.1;CM025018.1;CM025018.1;CM025018.1;CM025018.1;CM025018.1;CM025018.1;CM025018.1;CM025018.1;CM025018.1;CM025018.1;CM025018.1;CM025018.1;CM025018.1;CM025018.1;CM025018.1;CM025018.1;CM025018.1;CM025018.1;CM025018.1;CM025018.1;CM025018.1;CM025018.1;CM025018.1;CM025018.1;CM025018.1;CM025018.1;CM025018.1;CM025019.1;CM025019.1;CM025019.1;CM025019.1;CM025019.1;CM025019.1;CM025019.1;CM025019.1;CM025019.1;CM025019.1;CM025019.1;CM025019.1;CM025019.1;CM025019.1;CM025019.1;CM025019.1;CM025019.1;CM025019.1;CM025019.1;CM025019.1;CM025019.1;CM025019.1;CM025019.1;CM025019.1;CM025019.1;CM025019.1;CM025019.1;CM025019.1;CM025019.1;CM025019.1;CM025019.1;CM025019.1;CM025019.1;CM025019.1;CM025019.1;CM025019.1;CM025019.1;CM025019.1;CM025019.1;CM025019.1;CM025019.1;CM025019.1;CM025019.1;CM025019.1;CM025019.1;CM025019.1;CM025019.1;CM025019.1;CM025019.1;CM025019.1;CM025019.1;CM025019.1;CM025019.1;CM025019.1;CM025019.1;CM025019.1;CM025019.1;CM025019.1;CM025019.1;CM025019.1;CM025019.1;CM025019.1;CM025019.1;CM025019.1;CM025019.1;CM025019.1;CM025019.1;CM025019.1;CM025019.1;CM025019.1;CM025019.1;CM025019.1;CM025019.1;CM025020.1;CM025020.1;CM025020.1;CM025020.1;CM025020.1;CM025020.1;CM025020.1;CM025020.1;CM025020.1;CM025020.1;CM025020.1;CM025020.1;CM025020.1;CM025020.1;CM025020.1;CM025020.1;CM025020.1;CM025020.1;CM025020.1;CM025020.1;CM025020.1;CM025020.1;CM025020.1;CM025020.1;CM025020.1;CM025020.1;CM025020.1;CM025020.1;CM025020.1;CM025020.1;CM025020.1;CM025020.1;CM025020.1;CM025020.1;CM025020.1;CM025020.1;CM025020.1;CM025020.1;CM025020.1;CM025020.1;CM025020.1;CM025020.1;CM025020.1;CM025020.1;CM025020.1;CM025020.1;CM025020.1;CM025020.1;CM025020.1;CM025020.1;CM025020.1;CM025020.1;CM025020.1;CM025020.1;CM025020.1;CM025020.1;CM025020.1;CM025020.1;CM025020.1;CM025020.1;CM025020.1;CM025020.1;CM025020.1;CM025020.1;CM025020.1;CM025020.1;CM025020.1;CM025020.1;CM025020.1;CM025020.1;CM025020.1;CM025020.1;CM025020.1;CM025020.1;CM025020.1;CM025020.1;CM025020.1;CM025020.1;CM025020.1;CM025020.1;CM025020.1;CM025020.1;CM025020.1;CM025020.1;CM025020.1;CM025020.1;CM025020.1;CM025020.1;CM025020.1;CM025020.1;CM025020.1;CM025020.1;CM025020.1;CM025020.1;CM025020.1;CM025020.1;CM025020.1;CM025020.1;CM025020.1;CM025020.1;CM025020.1;CM025020.1;CM025020.1;CM025020.1;CM025020.1;CM025020.1;CM025020.1;CM025020.1;CM025020.1;CM025020.1;CM025020.1;CM025020.1;CM025020.1;CM025020.1;CM025020.1;CM025020.1;CM025020.1;CM025020.1;CM025020.1;CM025020.1;CM025020.1;CM025020.1;CM025020.1;CM025020.1;CM025020.1;CM025020.1;CM025020.1;CM025020.1;CM025020.1;CM025020.1;CM025020.1;CM025020.1;CM025020.1;CM025020.1;CM025020.1;CM025020.1;CM025020.1;CM025020.1;CM025020.1;CM025020.1;CM025020.1;CM025020.1;CM025020.1;CM025020.1;CM025020.1;CM025020.1;CM025020.1;CM025020.1;CM025020.1;CM025021.1;CM025021.1;CM025021.1;CM025021.1;CM025021.1;CM025021.1;CM025021.1;CM025021.1;CM025021.1;CM025021.1;CM025021.1;CM025021.1;CM025021.1;CM025021.1;CM025021.1;CM025021.1;CM025021.1;CM025021.1;CM025021.1;CM025021.1;CM025021.1;CM025021.1;CM025021.1;CM025021.1;CM025021.1;CM025021.1;CM025021.1;CM025021.1;CM025021.1;CM025021.1;CM025021.1;CM025021.1;CM025021.1;CM025021.1;CM025021.1;CM025021.1;CM025021.1;CM025021.1;CM025021.1;CM025021.1;CM025021.1;CM025021.1;CM025021.1;CM025021.1;CM025021.1;CM025021.1;CM025021.1;CM025021.1;CM025021.1;CM025021.1;CM025021.1;CM025021.1;CM025021.1;CM025021.1;CM025021.1;CM025021.1;CM025021.1;CM025021.1;CM025021.1;CM025021.1;CM025021.1;CM025021.1;CM025021.1;CM025021.1;CM025021.1;CM025021.1;CM025021.1;CM025021.1;CM025021.1;CM025021.1;CM025021.1;CM025021.1;CM025021.1;CM025021.1;CM025021.1;CM025021.1;CM025021.1;CM025021.1;CM025021.1;CM025021.1;CM025021.1;CM025021.1;CM025021.1;CM025021.1;CM025021.1;CM025021.1;CM025021.1;CM025021.1;CM025021.1;CM025021.1;CM025021.1;CM025021.1;CM025021.1;CM025021.1;CM025021.1;CM025021.1;CM025021.1;CM025021.1;CM025021.1;CM025021.1;CM025021.1;CM025021.1;CM025021.1;CM025021.1;CM025021.1;CM025021.1;CM025021.1;CM025021.1;CM025021.1;CM025021.1;CM025021.1;CM025021.1;CM025021.1;CM025021.1;CM025021.1;CM025021.1;CM025021.1;CM025021.1;CM025021.1;CM025021.1;CM025021.1;CM025021.1;CM025021.1;CM025021.1;CM025021.1;CM025021.1;CM025021.1;CM025021.1;CM025021.1;CM025021.1;CM025021.1;CM025021.1;CM025021.1;CM025021.1;CM025021.1;CM025021.1;CM025021.1;CM025021.1;CM025021.1;CM025021.1;CM025021.1;CM025021.1;CM025021.1;CM025021.1;CM025021.1;CM025021.1;CM025021.1;CM025021.1;CM025021.1;CM025021.1;CM025021.1;CM025021.1;CM025021.1;CM025021.1;CM025021.1;CM025021.1;CM025021.1;CM025021.1;CM025021.1;CM025021.1;CM025021.1;CM025021.1;CM025021.1;CM025021.1;CM025021.1;CM025021.1;CM025021.1;CM025021.1;CM025021.1;CM025021.1;CM025021.1;CM025021.1;CM025021.1;CM025021.1;CM025021.1;CM025021.1;CM025021.1;CM025021.1;CM025021.1;CM025021.1;CM025021.1;CM025021.1;CM025021.1;CM025021.1;CM025021.1;CM025021.1;CM025021.1;CM025021.1;CM025021.1;CM025021.1;CM025021.1;CM025021.1;CM025021.1;CM025021.1;CM025021.1;CM025021.1;CM025021.1;CM025021.1;CM025021.1;CM025021.1;CM025021.1;CM025021.1;CM025021.1;CM025021.1;CM025021.1;CM025021.1;CM025021.1;CM025021.1;CM025021.1;CM025021.1;CM025021.1;CM025021.1;CM025021.1;CM025021.1;CM025021.1;CM025021.1;CM025021.1;CM025021.1;CM025021.1;CM025021.1;CM025021.1;CM025021.1;CM025021.1;CM025021.1;CM025021.1;CM025021.1;CM025021.1;CM025021.1;CM025021.1;CM025021.1;CM025021.1;CM025021.1;CM025021.1;CM025021.1;CM025021.1;CM025021.1;CM025021.1;CM025021.1;CM025021.1;CM025021.1;CM025021.1;CM025021.1;CM025021.1;CM025021.1;CM025021.1;CM025021.1;CM025021.1;CM025021.1;CM025021.1;CM025021.1;CM025021.1;CM025021.1;CM025021.1;CM025021.1;CM025021.1;CM025021.1;CM025021.1;CM025021.1;CM025021.1;CM025021.1;CM025021.1;CM025021.1;CM025021.1;CM025021.1;CM025021.1;CM025021.1;CM025021.1;CM025021.1;CM025021.1;CM025021.1;CM025021.1;CM025021.1;CM025021.1;CM025021.1;CM025021.1;CM025021.1;CM025021.1;CM025021.1;CM025021.1;CM025021.1;CM025021.1;CM025021.1;CM025021.1;CM025021.1;CM025021.1;CM025021.1;CM025021.1;CM025021.1;CM025021.1;CM025021.1;CM025021.1;CM025021.1;CM025021.1;CM025021.1;CM025021.1;CM025021.1;CM025021.1;CM025021.1;CM025021.1;CM025021.1;CM025021.1;CM025021.1;CM025022.1;CM025022.1;CM025022.1;CM025022.1;CM025022.1;CM025022.1;CM025022.1;CM025022.1;CM025022.1;CM025022.1;CM025022.1;CM025022.1;CM025022.1;CM025022.1;CM025022.1;CM025022.1;CM025022.1;CM025022.1;CM025022.1;CM025022.1;CM025022.1;CM025022.1;CM025022.1;CM025022.1;CM025022.1;CM025022.1;CM025022.1;CM025022.1;CM025022.1;CM025022.1;CM025022.1;CM025022.1;CM025022.1;CM025022.1;CM025022.1;CM025022.1;CM025022.1;CM025022.1;CM025022.1;CM025022.1;CM025022.1;CM025022.1;CM025022.1;CM025022.1;CM025022.1;CM025022.1;CM025022.1;CM025022.1;CM025022.1;CM025022.1;CM025022.1;CM025022.1;CM025022.1;CM025022.1;CM025022.1;CM025022.1;CM025022.1;CM025022.1;CM025022.1;CM025022.1;CM025022.1;CM025022.1;CM025022.1;CM025022.1;CM025022.1;CM025022.1;CM025022.1;CM025022.1;CM025022.1;CM025022.1;CM025022.1;CM025022.1;CM025022.1;CM025022.1;CM025022.1;CM025022.1;CM025022.1;CM025022.1;CM025022.1;CM025022.1;CM025022.1;CM025022.1;CM025022.1;CM025022.1;CM025022.1;CM025022.1;CM025022.1;CM025022.1;CM025022.1;CM025022.1;CM025022.1;CM025022.1;CM025022.1;CM025022.1;CM025022.1;CM025022.1;CM025022.1;CM025022.1;CM025022.1;CM025022.1;CM025022.1;CM025022.1;CM025022.1;CM025022.1;CM025022.1;CM025022.1;CM025022.1;CM025022.1;CM025022.1;CM025022.1;CM025022.1;CM025022.1;CM025022.1;CM025022.1;CM025022.1;CM025022.1;CM025022.1;CM025022.1;CM025022.1;CM025022.1;CM025022.1;CM025022.1;CM025022.1;CM025022.1;CM025022.1;CM025022.1;CM025022.1;CM025022.1;CM025022.1;CM025022.1;CM025022.1;CM025022.1;CM025022.1;CM025022.1;CM025022.1;CM025022.1;CM025022.1;CM025022.1;CM025022.1;CM025022.1;CM025022.1;CM025022.1;CM025022.1;CM025022.1;CM025022.1;CM025022.1;CM025022.1;CM025022.1;CM025022.1;CM025022.1;CM025022.1;CM025022.1;CM025022.1;CM025022.1;CM025022.1;CM025022.1;CM025022.1;CM025022.1;CM025022.1;CM025022.1;CM025022.1;CM025022.1;CM025022.1;CM025022.1;CM025022.1;CM025022.1;CM025022.1;CM025022.1;CM025022.1;CM025022.1;CM025022.1;CM025022.1;CM025022.1;CM025022.1;CM025022.1;CM025022.1;CM025022.1;CM025022.1;CM025022.1;CM025022.1;CM025022.1;CM025022.1;CM025022.1;CM025022.1;CM025022.1;CM025022.1;CM025022.1;CM025022.1;CM025022.1;CM025022.1;CM025022.1;CM025022.1;CM025022.1;CM025023.1;CM025023.1;CM025023.1;CM025023.1;CM025023.1;CM025023.1;CM025023.1;CM025023.1;CM025023.1;CM025023.1;CM025023.1;CM025023.1;CM025023.1;CM025023.1;CM025023.1;CM025023.1;CM025023.1;CM025023.1;CM025023.1;CM025023.1;CM025023.1;CM025023.1;CM025023.1;CM025023.1;CM025023.1;CM025023.1;CM025023.1;CM025023.1;CM025023.1;CM025023.1;CM025023.1;CM025023.1;CM025023.1;CM025023.1;CM025023.1;CM025023.1;CM025023.1;CM025023.1;CM025023.1;CM025023.1;CM025023.1;CM025023.1;CM025023.1;CM025023.1;CM025023.1;CM025023.1;CM025023.1;CM025023.1;CM025023.1;CM025023.1;CM025023.1;CM025023.1;CM025023.1;CM025023.1;CM025023.1;CM025023.1;CM025023.1;CM025023.1;CM025023.1;CM025023.1;CM025023.1;CM025023.1;CM025023.1;CM025023.1;CM025023.1;CM025023.1;CM025023.1;CM025023.1;CM025023.1;CM025023.1;CM025023.1;CM025023.1;CM025023.1;CM025023.1;CM025023.1;CM025023.1;CM025023.1;CM025023.1;CM025023.1;CM025023.1;CM025023.1;CM025023.1;CM025023.1;CM025023.1;CM025023.1;CM025023.1;CM025023.1;CM025023.1;CM025023.1;CM025023.1;CM025023.1;CM025023.1;CM025023.1;CM025023.1;CM025023.1;CM025023.1;CM025023.1;CM025023.1;CM025023.1;CM025023.1;CM025023.1;CM025023.1;CM025023.1;CM025023.1;CM025023.1;CM025023.1;CM025023.1;CM025023.1;CM025023.1;CM025023.1;CM025023.1;CM025023.1;CM025023.1;CM025023.1;CM025023.1;CM025023.1;CM025023.1;CM025023.1;CM025023.1;CM025023.1;CM025023.1;CM025023.1;CM025023.1;CM025023.1;CM025023.1;CM025023.1;CM025023.1;CM025023.1;CM025023.1;CM025023.1;CM025023.1;CM025023.1;CM025023.1;CM025023.1;CM025023.1;CM025023.1;CM025023.1;CM025023.1;CM025023.1;CM025023.1;CM025023.1;CM025023.1;CM025023.1;CM025023.1;CM025023.1;CM025023.1;CM025023.1;CM025023.1;CM025023.1;CM025023.1;CM025023.1;CM025023.1;CM025023.1;CM025023.1;CM025023.1;CM025023.1;CM025023.1;CM025023.1;CM025023.1;CM025023.1;CM025023.1;CM025023.1;CM025023.1;CM025023.1;CM025023.1;CM025023.1;CM025023.1;CM025023.1;CM025023.1;CM025023.1;CM025023.1;CM025023.1;CM025023.1;CM025023.1;CM025023.1;CM025023.1;CM025023.1;CM025023.1;CM025023.1;CM025023.1;CM025023.1;CM025023.1;CM025023.1;CM025023.1;CM025023.1;CM025023.1;CM025023.1;CM025023.1;CM025023.1;CM025023.1;CM025023.1;CM025023.1;CM025023.1;CM025023.1;CM025023.1;CM025023.1;CM025023.1;CM025023.1;CM025023.1;CM025023.1;CM025023.1;CM025023.1;CM025023.1;CM025023.1;CM025023.1;CM025023.1;CM025023.1;CM025023.1;CM025023.1;CM025023.1;CM025023.1;CM025023.1;CM025023.1;CM025023.1;CM025023.1;CM025023.1;CM025023.1;CM025023.1;CM025023.1;CM025023.1;CM025023.1;CM025023.1;CM025023.1;CM025023.1;CM025023.1;CM025023.1;CM025023.1;CM025023.1;CM025023.1;CM025023.1;CM025023.1;CM025023.1;CM025023.1;CM025023.1;CM025023.1;CM025023.1;CM025023.1;CM025023.1;CM025023.1;CM025023.1;CM025023.1;CM025023.1;CM025023.1;CM025023.1;CM025023.1;CM025023.1;CM025023.1;CM025023.1;CM025023.1;CM025023.1;CM025023.1;CM025023.1;CM025023.1;CM025023.1;CM025023.1;CM025023.1;CM025023.1;CM025023.1;CM025023.1;CM025023.1;CM025023.1;CM025023.1;CM025023.1;CM025023.1;CM025023.1;CM025024.1;CM025024.1;CM025024.1;CM025024.1;CM025024.1;CM025024.1;CM025024.1;CM025024.1;CM025024.1;CM025024.1;CM025024.1;CM025024.1;CM025024.1;CM025024.1;CM025024.1;CM025024.1;CM025024.1;CM025024.1;CM025024.1;CM025024.1;CM025024.1;CM025024.1;CM025024.1;CM025024.1;CM025024.1;CM025024.1;CM025024.1;CM025024.1;CM025024.1;CM025024.1;CM025024.1;CM025024.1;CM025024.1;CM025024.1;CM025024.1;CM025024.1;CM025024.1;CM025024.1;CM025024.1;CM025024.1;CM025024.1;CM025024.1;CM025024.1;CM025024.1;CM025024.1;CM025024.1;CM025024.1;CM025024.1;CM025024.1;CM025024.1;CM025024.1;CM025024.1;CM025024.1;CM025024.1;CM025024.1;CM025024.1;CM025024.1;CM025024.1;CM025024.1;CM025024.1;CM025024.1;CM025024.1;CM025024.1;CM025024.1;CM025024.1;CM025024.1;CM025024.1;CM025024.1;CM025024.1;CM025024.1;CM025024.1;CM025024.1;CM025024.1;CM025024.1;CM025024.1;CM025024.1;CM025024.1;CM025024.1;CM025024.1;CM025024.1;CM025024.1;CM025024.1;CM025024.1;CM025024.1;CM025024.1;CM025024.1;CM025024.1;CM025024.1;CM025024.1;CM025024.1;CM025024.1;CM025024.1;CM025024.1;CM025024.1;CM025024.1;CM025024.1;CM025024.1;CM025024.1;CM025024.1;CM025024.1;CM025024.1;CM025024.1;CM025024.1;CM025024.1;CM025024.1;CM025024.1;CM025024.1;CM025024.1;CM025024.1;CM025024.1;CM025024.1;CM025024.1;CM025024.1;CM025024.1;CM025024.1;CM025024.1;CM025024.1;CM025024.1;CM025024.1;CM025024.1;CM025024.1;CM025024.1;CM025024.1;CM025024.1;CM025024.1;CM025024.1;CM025024.1;CM025024.1;CM025024.1;CM025024.1;CM025024.1;CM025024.1;CM025024.1;CM025024.1;CM025024.1;CM025024.1;CM025024.1;CM025024.1;CM025024.1;CM025024.1;CM025024.1;CM025024.1;CM025024.1;CM025024.1;CM025024.1;CM025024.1;CM025024.1;CM025024.1;CM025024.1;CM025024.1;CM025024.1;CM025024.1;CM025024.1;CM025024.1;CM025024.1;CM025024.1;CM025025.1;CM025025.1;CM025025.1;CM025025.1;CM025025.1;CM025025.1;CM025025.1;CM025025.1;CM025025.1;CM025025.1;CM025025.1;CM025025.1;CM025025.1;CM025025.1;CM025025.1;CM025025.1;CM025025.1;CM025025.1;CM025025.1;CM025025.1;CM025025.1;CM025025.1;CM025025.1;CM025025.1;CM025025.1;CM025025.1;CM025025.1;CM025025.1;CM025025.1;CM025025.1;CM025025.1;CM025025.1;CM025025.1;CM025025.1;CM025025.1;CM025025.1;CM025025.1;CM025025.1;CM025025.1;CM025025.1;CM025025.1;CM025025.1;CM025025.1;CM025025.1;CM025025.1;CM025025.1;CM025025.1;CM025025.1;CM025025.1;CM025025.1;CM025025.1;CM025025.1;CM025025.1;CM025025.1;CM025025.1;CM025025.1;CM025025.1;CM025025.1;CM025025.1;CM025025.1;CM025025.1;CM025025.1;CM025025.1;CM025025.1;CM025025.1;CM025025.1;CM025025.1;CM025025.1;CM025025.1;CM025025.1;CM025025.1;CM025025.1;CM025025.1;CM025025.1;CM025025.1;CM025025.1;CM025025.1;CM025025.1;CM025025.1;CM025025.1;CM025025.1;CM025025.1;CM025025.1;CM025025.1;CM025025.1;CM025025.1;CM025025.1;CM025025.1;CM025025.1;CM025025.1;CM025025.1;CM025025.1;CM025025.1;CM025025.1;CM025025.1;CM025025.1;CM025025.1;CM025025.1;CM025025.1;CM025025.1;CM025025.1;CM025025.1;CM025025.1;CM025025.1;CM025025.1;CM025025.1;CM025025.1;CM025025.1;CM025025.1;CM025025.1;CM025025.1;CM025025.1;CM025025.1;CM025025.1;CM025025.1;CM025025.1;CM025025.1;CM025025.1;CM025025.1;CM025025.1;CM025025.1;CM025025.1;CM025025.1;CM025025.1;CM025025.1;CM025025.1;CM025025.1;CM025025.1;CM025025.1;CM025025.1;CM025025.1;CM025025.1;CM025025.1;CM025025.1;CM025025.1;CM025025.1;CM025025.1;CM025025.1;CM025025.1;CM025025.1;CM025025.1;CM025025.1;CM025025.1;CM025025.1;CM025025.1;CM025025.1;CM025025.1;CM025025.1;CM025025.1;CM025025.1;CM025025.1;CM025025.1;CM025025.1;CM025025.1;CM025025.1;CM025025.1;CM025025.1;CM025025.1;CM025025.1;CM025025.1;CM025025.1;CM025025.1;CM025025.1;CM025025.1;CM025025.1;CM025025.1;CM025025.1;CM025025.1;CM025025.1;CM025025.1;CM025025.1;CM025025.1;CM025025.1;CM025025.1;CM025025.1;CM025025.1;CM025025.1;CM025025.1;CM025025.1;CM025025.1;CM025025.1;CM025025.1;CM025025.1;CM025025.1;CM025025.1;CM025025.1;CM025025.1;CM025025.1;CM025026.1;CM025026.1;CM025026.1;CM025026.1;CM025026.1;CM025026.1;CM025026.1;CM025026.1;CM025026.1;CM025026.1;CM025026.1;CM025026.1;CM025026.1;CM025026.1;CM025026.1;CM025026.1;CM025026.1;CM025026.1;CM025026.1;CM025026.1;CM025026.1;CM025026.1;CM025026.1;CM025026.1;CM025026.1;CM025026.1;CM025026.1;CM025026.1;CM025026.1;CM025026.1;CM025026.1;CM025026.1;CM025026.1;CM025026.1;CM025026.1;CM025026.1;CM025026.1;CM025026.1;CM025026.1;CM025026.1;CM025026.1;CM025026.1;CM025026.1;CM025026.1;CM025026.1;CM025026.1;CM025026.1;CM025026.1;CM025026.1;CM025026.1;CM025026.1;CM025026.1;CM025026.1;CM025026.1;CM025026.1;CM025026.1;CM025026.1;CM025026.1;CM025026.1;CM025026.1;CM025026.1;CM025026.1;CM025026.1;CM025026.1;CM025026.1;CM025026.1;CM025026.1;CM025026.1;CM025026.1;CM025026.1;CM025026.1;CM025026.1;CM025026.1;CM025026.1;CM025026.1;CM025026.1;CM025026.1;CM025026.1;CM025026.1;CM025026.1;CM025026.1;CM025026.1;CM025026.1;CM025026.1;CM025026.1;CM025026.1;CM025026.1;CM025026.1;CM025026.1;CM025026.1;CM025026.1;CM025026.1;CM025026.1;CM025026.1;CM025026.1;CM025026.1;CM025026.1;CM025026.1;CM025026.1;CM025026.1;CM025026.1;CM025026.1;CM025026.1;CM025026.1;CM025026.1;CM025026.1;CM025026.1;CM025026.1;CM025026.1;CM025026.1;CM025026.1;CM025026.1;CM025026.1;CM025026.1;CM025026.1;CM025026.1;CM025026.1;CM025026.1;CM025026.1;CM025026.1;CM025026.1;CM025026.1;CM025026.1;CM025026.1;CM025026.1;CM025026.1;CM025026.1;CM025026.1;CM025026.1;CM025026.1;CM025026.1;CM025026.1;CM025026.1;CM025026.1;CM025026.1;CM025026.1;CM025026.1;CM025026.1;CM025026.1;CM025026.1;CM025026.1;CM025026.1;CM025026.1;CM025026.1;CM025026.1;CM025026.1;CM025026.1;CM025026.1;CM025026.1;CM025026.1;CM025026.1;CM025026.1;JAAVVJ010000020.1;JAAVVJ010000020.1;JAAVVJ010000020.1;JAAVVJ010000020.1;JAAVVJ010000020.1;JAAVVJ010000021.1;JAAVVJ010000021.1;JAAVVJ010000022.1;JAAVVJ010000024.1;JAAVVJ010000024.1;JAAVVJ010000024.1;JAAVVJ010000025.1;JAAVVJ010000025.1;JAAVVJ010000025.1;JAAVVJ010000025.1;JAAVVJ010000025.1;JAAVVJ010000026.1;JAAVVJ010000028.1;JAAVVJ010000029.1;JAAVVJ010000029.1;JAAVVJ010000030.1;JAAVVJ010000030.1;JAAVVJ010000031.1;JAAVVJ010000031.1;JAAVVJ010000034.1;JAAVVJ010000035.1;JAAVVJ010000036.1;JAAVVJ010000043.1;JAAVVJ010000046.1;JAAVVJ010000046.1;JAAVVJ010000046.1;JAAVVJ010000049.1;JAAVVJ010000049.1;JAAVVJ010000049.1;JAAVVJ010000052.1;JAAVVJ010000053.1;JAAVVJ010000053.1;JAAVVJ010000057.1;JAAVVJ010000058.1;JAAVVJ010000058.1;JAAVVJ010000058.1;JAAVVJ010000066.1;JAAVVJ010000068.1;JAAVVJ010000071.1;JAAVVJ010000073.1;JAAVVJ010000073.1;JAAVVJ010000073.1;JAAVVJ010000074.1;JAAVVJ010000074.1;JAAVVJ010000074.1;JAAVVJ010000074.1;JAAVVJ010000076.1;JAAVVJ010000076.1;JAAVVJ010000078.1;JAAVVJ010000095.1;JAAVVJ010000096.1;JAAVVJ010000112.1;JAAVVJ010000139.1;JAAVVJ010000146.1;JAAVVJ010000152.1;JAAVVJ010000177.1;JAAVVJ010000193.1;JAAVVJ010000222.1;JAAVVJ010000240.1;JAAVVJ010000269.1;JAAVVJ010000269.1;JAAVVJ010000279.1;JAAVVJ010000291.1;JAAVVJ010000501.1;JAAVVJ010000921.1;JAAVVJ010000984.1;JAAVVJ010001374.1;JAAVVJ010001507.1;JAAVVJ010001544.1;JAAVVJ010001571.1;JAAVVJ010001623.1;JAAVVJ010001835.1;JAAVVJ010002297.1;JAAVVJ010002714.1;JAAVVJ010002731.1;JAAVVJ010002946.1;JAAVVJ010003047.1;JAAVVJ010003550.1;JAAVVJ010003570.1;JAAVVJ010003610.1;JAAVVJ010004577.1;JAAVVJ010004862.1;JAAVVJ010005095.1;JAAVVJ010005095.1;JAAVVJ010005307.1;JAAVVJ010005406.1;JAAVVJ010005801.1;JAAVVJ010006005.1;JAAVVJ010006432.1;JAAVVJ010006525.1;JAAVVJ010006532.1;JAAVVJ010006800.1;JAAVVJ010006800.1;JAAVVJ010007037.1;JAAVVJ010007241.1;JAAVVJ010007364.1;JAAVVJ010007369.1;JAAVVJ010007509.1;JAAVVJ010007526.1;JAAVVJ010007538.1;JAAVVJ010007538.1;JAAVVJ010007538.1;JAAVVJ010007679.1;JAAVVJ010007679.1;JAAVVJ010007697.1;JAAVVJ010007740.1;JAAVVJ010008124.1;JAAVVJ010008173.1;JAAVVJ010008301.1;JAAVVJ010008990.1;JAAVVJ010009069.1;JAAVVJ010009069.1;JAAVVJ010009323.1;JAAVVJ010009358.1;JAAVVJ010009481.1;JAAVVJ010009481.1;JAAVVJ010009500.1;JAAVVJ010009516.1;JAAVVJ010009566.1;JAAVVJ010009697.1;JAAVVJ010009781.1;JAAVVJ010009885.1;JAAVVJ010009918.1;JAAVVJ010010089.1;JAAVVJ010010114.1;JAAVVJ010010281.1;JAAVVJ010010321.1;JAAVVJ010010409.1;JAAVVJ010010438.1;JAAVVJ010010868.1;JAAVVJ010010914.1;JAAVVJ010011161.1;JAAVVJ010011183.1;JAAVVJ010011416.1;JAAVVJ010011551.1;JAAVVJ010011604.1;JAAVVJ010011634.1;JAAVVJ010011678.1;JAAVVJ010012185.1;JAAVVJ010012185.1;JAAVVJ010012566.1;JAAVVJ010012797.1;JAAVVJ010013422.1;JAAVVJ010013709.1;JAAVVJ010013876.1;JAAVVJ010014081.1;JAAVVJ010014231.1;JAAVVJ010015395.1;JAAVVJ010015455.1;JAAVVJ010015479.1;JAAVVJ010015663.1;JAAVVJ010015714.1;JAAVVJ010016282.1;JAAVVJ010016282.1;JAAVVJ010016738.1;JAAVVJ010017114.1;JAAVVJ010017149.1;JAAVVJ010017266.1;JAAVVJ010017269.1;JAAVVJ010017269.1;JAAVVJ010017269.1;JAAVVJ010017277.1;JAAVVJ010017483.1;JAAVVJ010017540.1;JAAVVJ010017708.1;JAAVVJ010017846.1;JAAVVJ010017871.1;JAAVVJ010018067.1;JAAVVJ010018296.1;JAAVVJ010018530.1;JAAVVJ010018539.1;JAAVVJ010018834.1;JAAVVJ010018976.1;JAAVVJ010019073.1;JAAVVJ010019371.1;JAAVVJ010019371.1;JAAVVJ010019499.1;JAAVVJ010019529.1;JAAVVJ010019529.1;JAAVVJ010020084.1;JAAVVJ010020231.1;JAAVVJ010020271.1;JAAVVJ010020662.1;JAAVVJ010020694.1;JAAVVJ010020880.1;JAAVVJ010020969.1;JAAVVJ010020982.1;JAAVVJ010020986.1;JAAVVJ010021178.1;JAAVVJ010021263.1;JAAVVJ010021396.1;JAAVVJ010022065.1;JAAVVJ010022065.1;JAAVVJ010022186.1;JAAVVJ010022300.1;JAAVVJ010022328.1;JAAVVJ010022345.1;JAAVVJ010022345.1;JAAVVJ010022499.1;JAAVVJ010022754.1;JAAVVJ010022994.1;JAAVVJ010023120.1;JAAVVJ010023520.1;JAAVVJ010023597.1;JAAVVJ010023670.1;JAAVVJ010023782.1;JAAVVJ010023867.1;JAAVVJ010023979.1;JAAVVJ010024017.1;JAAVVJ010024017.1;JAAVVJ010024066.1;JAAVVJ010024319.1;JAAVVJ010024528.1;JAAVVJ010024620.1;JAAVVJ010024620.1;JAAVVJ010024799.1;JAAVVJ010024829.1;JAAVVJ010024975.1;JAAVVJ010025030.1;JAAVVJ010025274.1;JAAVVJ010025274.1;JAAVVJ010025826.1;JAAVVJ010025830.1;JAAVVJ010026049.1;JAAVVJ010026107.1;JAAVVJ010026112.1;JAAVVJ010026114.1;JAAVVJ010026357.1;JAAVVJ010026493.1;JAAVVJ010026573.1;JAAVVJ010026728.1;JAAVVJ010026777.1;JAAVVJ010026825.1;JAAVVJ010026825.1;JAAVVJ010026849.1;JAAVVJ010026849.1;JAAVVJ010026906.1;JAAVVJ010026954.1;JAAVVJ010027124.1;JAAVVJ010027124.1;JAAVVJ010027185.1;JAAVVJ010027452.1;JAAVVJ010027462.1;JAAVVJ010027586.1;JAAVVJ010028024.1;JAAVVJ010028144.1;JAAVVJ010028552.1;JAAVVJ010028582.1;JAAVVJ010028788.1;JAAVVJ010029289.1;JAAVVJ010029289.1;JAAVVJ010029289.1;JAAVVJ010029289.1;JAAVVJ010029289.1;JAAVVJ010029289.1;JAAVVJ010029289.1;JAAVVJ010029289.1;JAAVVJ010029289.1;JAAVVJ010029550.1;JAAVVJ010029698.1;JAAVVJ010029899.1;JAAVVJ010029990.1;JAAVVJ010029998.1;JAAVVJ010030100.1;JAAVVJ010030512.1;JAAVVJ010030810.1;JAAVVJ010030948.1;JAAVVJ010031302.1;JAAVVJ010031674.1;JAAVVJ010031901.1;JAAVVJ010031960.1;JAAVVJ010031997.1;JAAVVJ010032082.1;JAAVVJ010032082.1;JAAVVJ010032210.1;JAAVVJ010032482.1;JAAVVJ010032482.1;JAAVVJ010032482.1;JAAVVJ010032482.1;JAAVVJ010032482.1;JAAVVJ010032580.1;JAAVVJ010032584.1;JAAVVJ010032777.1;JAAVVJ010032919.1;JAAVVJ010032919.1;JAAVVJ010032991.1;JAAVVJ010032991.1;JAAVVJ010033278.1;JAAVVJ010033357.1;JAAVVJ010033394.1;JAAVVJ010034023.1;JAAVVJ010034024.1;JAAVVJ010034105.1;JAAVVJ010034245.1;JAAVVJ010034262.1;JAAVVJ010034278.1;JAAVVJ010034523.1;JAAVVJ010034627.1;JAAVVJ010034705.1;JAAVVJ010034829.1;JAAVVJ010034853.1;JAAVVJ010035021.1;JAAVVJ010035034.1;JAAVVJ010035415.1;JAAVVJ010035600.1;JAAVVJ010035605.1;JAAVVJ010035607.1;JAAVVJ010035640.1;JAAVVJ010035643.1;JAAVVJ010035646.1;JAAVVJ010035663.1;JAAVVJ010035726.1;JAAVVJ010035728.1;JAAVVJ010035769.1;JAAVVJ010035921.1;JAAVVJ010036048.1;JAAVVJ010036217.1;JAAVVJ010036220.1;JAAVVJ010036227.1;JAAVVJ010036276.1;JAAVVJ010036277.1;JAAVVJ010036345.1;JAAVVJ010036357.1;JAAVVJ010036414.1;JAAVVJ010036414.1;JAAVVJ010036445.1;JAAVVJ010036502.1;JAAVVJ010036534.1;JAAVVJ010036559.1;JAAVVJ010036559.1;JAAVVJ010036559.1;JAAVVJ010036559.1;JAAVVJ010036604.1;JAAVVJ010036700.1;JAAVVJ010036791.1;JAAVVJ010036791.1;JAAVVJ010036799.1;JAAVVJ010036812.1;JAAVVJ010036841.1;JAAVVJ010036841.1;JAAVVJ010036841.1;JAAVVJ010036875.1;JAAVVJ010036894.1;JAAVVJ010036949.1;JAAVVJ010036949.1;JAAVVJ010036973.1;JAAVVJ010037003.1;JAAVVJ010037022.1;JAAVVJ010037022.1;JAAVVJ010037027.1;JAAVVJ010037035.1;JAAVVJ010037161.1;JAAVVJ010037178.1;JAAVVJ010037233.1;JAAVVJ010037291.1;JAAVVJ010037393.1;JAAVVJ010037432.1;JAAVVJ010037436.1;JAAVVJ010037459.1;JAAVVJ010037474.1;JAAVVJ010037548.1;JAAVVJ010037582.1;JAAVVJ010037726.1;JAAVVJ010037734.1;JAAVVJ010037734.1;JAAVVJ010037757.1;JAAVVJ010037757.1;JAAVVJ010037776.1;JAAVVJ010037776.1;JAAVVJ010037777.1;JAAVVJ010037785.1;JAAVVJ010037794.1;JAAVVJ010037820.1;JAAVVJ010037858.1;JAAVVJ010037862.1;JAAVVJ010037862.1;JAAVVJ010037872.1;JAAVVJ010037872.1;JAAVVJ010037872.1;JAAVVJ010037872.1;JAAVVJ010037958.1;JAAVVJ010037968.1;JAAVVJ010037968.1;JAAVVJ010037999.1;JAAVVJ010038016.1;JAAVVJ010038038.1;JAAVVJ010038058.1;JAAVVJ010038081.1;JAAVVJ010038174.1;JAAVVJ010038178.1;JAAVVJ010038178.1;JAAVVJ010038233.1;JAAVVJ010038284.1;JAAVVJ010038306.1;JAAVVJ010038306.1;JAAVVJ010038386.1;JAAVVJ010038473.1;JAAVVJ010038473.1;JAAVVJ010038507.1;JAAVVJ010038607.1;JAAVVJ010038607.1;JAAVVJ010038607.1;JAAVVJ010038607.1;JAAVVJ010038607.1;JAAVVJ010038615.1;JAAVVJ010038665.1;JAAVVJ010038665.1;JAAVVJ010038716.1;JAAVVJ010038716.1;JAAVVJ010038745.1;JAAVVJ010038809.1;JAAVVJ010038814.1;JAAVVJ010038814.1;JAAVVJ010038882.1;JAAVVJ010038888.1;JAAVVJ010038897.1;JAAVVJ010040228.1	1243721;1373773;1780642;2606221;2892212;2895519;4491355;4842050;4848286;5421071;5582752;8495378;8686210;9477344;12497784;13118213;13118597;13381062;13578110;13732685;13892179;13911069;13964484;13964787;14833168;14978790;15186295;15202582;15393367;15504960;15677078;15689897;16106837;16107035;16107176;17702142;18195202;18337739;19328476;20110740;20177872;20271774;20300088;20596766;20711296;22266424;23210593;23955701;24380584;24899270;25574036;25574185;25574262;25574270;25574333;25574508;25574585;25574593;25574656;25575053;25575073;25575136;25575254;25575316;25575507;25575676;25575919;25575970;25576009;25576031;25576385;25576430;25576472;25576512;25576533;25576617;25576656;25576718;25576909;25577285;25577378;25577624;25577795;25578686;25578766;25578806;25578900;25578928;25578969;25578995;25579273;25579315;25579382;25579567;25580018;26108774;26628479;27133673;27192105;27459542;28822903;30103528;30429385;30508301;31521304;31534333;31689320;31689423;31689835;31689986;31690342;31690478;31690662;31691132;32174598;32175015;32390463;32828704;34005502;34005862;34005964;34598021;34599221;35700249;36299676;36680227;36867771;39241259;39689781;40903733;41596185;41721189;41721356;41721506;41721569;41721632;41721652;41721693;41721713;41721736;41721756;41721839;41721861;41721903;41721923;41721946;41721966;41722049;41722071;41722113;41722133;41722156;41722233;41953064;41953578;42884932;43463769;43464212;43760324;45708418;46843004;47816838;48087443;48530874;48531028;48970254;49031701;49113405;49113463;49357654;49586052;50767055;51288893;52481401;53240212;53240940;54241194;54317032;54388509;55020258;55457990;55741471;56027635;56856422;57027215;57224819;58259078;60518800;60519055;60519320;60628091;60724333;61709941;61781367;61839398;62061109;63144309;63923918;63987728;64045256;64045554;64201455;2779649;2820060;3301991;4589908;4666921;4896201;4898073;5595649;5596738;5596850;7145841;7194457;7813319;8511145;8511388;9338928;9479228;10019662;10019818;10297605;10297923;12204861;13049400;13651985;13652390;15576570;15610465;16310798;17069516;17156313;17158897;17158929;17441110;17587549;18771449;18888647;19897437;20259640;21474866;21838086;22370878;22371127;22391229;23210649;23246956;23681878;23685519;23685853;24421193;25580168;25680365;26764547;27288195;27459522;27845520;28061410;28580947;28582599;28771153;29203525;29203811;30369117;31417418;32120443;32120986;32268325;32837761;33424376;33560395;33572456;33572574;34870667;34936851;35172961;36190434;36254450;36468253;36540997;36542822;36543213;38038362;39751086;40850464;41337452;41722347;42268971;44288361;44288580;44289449;44289828;46582346;46985388;47145972;47146329;47824865;47826141;49105512;49256619;49597489;49597677;50094739;50737618;52069334;52364202;52365034;52365157;54494126;54495414;54867587;54980312;55096160;55502069;55578117;57361568;58174477;60308636;60671558;60671709;61136316;61136617;63616521;63810839;63813036;64035714;497322;553540;553768;553919;970332;4330351;4357349;4436844;4488694;4765565;8273982;9656511;9712169;9734472;9901596;10156207;10156683;10368305;12603162;13796955;14127808;14320998;14582296;14640384;15066036;15067128;17427072;17820289;18632037;18870230;19382839;19807480;19808163;20178449;21444214;23008599;23008640;23008681;23008753;23076290;23742462;24248895;25332889;26167843;26850212;27032369;27147876;27402737;28164395;28444295;28986917;29485353;30085338;30253325;30480862;30849028;30904522;31030251;31129455;31300129;31736055;31921510;32051505;32052750;32117385;32117538;33576751;33651808;33652101;33885409;34232976;34780224;34974321;35268802;35301204;35346001;36437726;36696401;36807242;37289675;37359480;38380785;38700648;38889270;39063579;39185529;39214107;39236363;39525009;39532984;40032272;41242949;41881990;42242792;42570009;42630518;42630808;43103066;43103573;43110670;43353146;43437547;43451429;43483050;43583371;44114309;44330237;45003440;45129408;45264646;45504749;45727211;46487136;46488229;46761068;47393858;47574928;47577424;47635036;47979220;48368148;48620446;48945526;49547319;49745310;51266499;51267627;51267686;51934618;52184871;52457099;52506221;52506322;53593441;53593688;53593745;54320253;56321592;58345512;58772366;58946380;58951103;58975733;58977868;59442702;59512089;59579077;61317521;62781971;65290909;66248953;67652288;67660078;68067923;69237460;69731441;71443628;71510271;71827622;72293906;72458976;72459077;72459117;72459158;72459258;72459328;72459520;72459542;72459581;72459644;72459685;72459705;72459726;72459768;72459789;72708223;73878128;74016853;1467160;1467263;1783860;2227278;2632798;4533356;5176240;5413968;5534681;5534993;5827609;6827367;7459054;7479882;9057058;9333567;9463847;10454072;11428736;11790971;12702037;13855374;14368434;14687566;15431970;15432378;15949356;17362329;17872898;19598073;19744982;20203843;21307011;21345230;21440627;22535023;23008559;23634604;23894417;24093895;24448310;24483853;24698429;25017322;25036031;27526074;27640606;28224761;28288501;28288666;28467093;28893060;29456820;29967607;30502076;30612086;31482136;31593284;31776906;31867251;34012387;34476719;34662555;34699689;34700046;35439133;35602648;35606576;35934138;35956552;36565271;37028138;37386656;37731046;37731428;37971006;38074548;38304765;39497807;40145034;40187741;40617879;41508805;42056799;42558641;42795737;43288205;43288803;43755310;45891728;46852328;47028269;47173055;47327978;47328058;48367849;49244835;49702206;49811822;49976251;50314088;50664295;50695286;50698177;50999600;51000304;51460388;51666830;52221451;52828917;53581497;53633388;54820038;54997890;55553773;55649186;56023597;56055531;56508874;57463076;57550871;58167792;59129231;59347664;59348106;60061437;60700107;61883786;62978361;63573322;63798530;64000352;64000549;64030300;65131023;65455155;65478666;65981584;66251548;67659914;69678985;70669298;70669827;71103045;71312253;71691629;72666923;72667436;72947202;72947318;73905731;73990612;204894;1913493;1913578;1913715;1913762;1914698;1988885;2582636;2866546;2870732;2926622;3708373;4560796;5251047;5803775;5805698;6092704;6593483;6731106;7783181;7840425;9740632;9740827;10601472;11123842;11124177;13087487;13138789;14154019;15052308;16545650;17454988;17506220;17506864;17596862;18072199;20148456;20163060;20168961;20169318;20170042;20525741;20873996;20917734;20928584;21770265;22006521;22110105;22193582;23470373;23680271;23710325;24312767;24536669;24923341;26843793;27217261;27381198;27516883;27718616;27719294;28949579;28963128;29734657;29916481;29916603;30545523;30654622;30745295;30750585;31178619;31644078;31682992;31683333;32012608;32680120;32901948;32938202;32953120;33365084;34083054;35399417;35908326;36069540;36538148;36669473;37180396;38049607;38511056;38511332;38550991;38626057;39740252;39833938;40280984;40576004;40611956;40857594;40963404;41054668;41855589;42743469;42761760;43192796;43466972;44290639;45798776;45868043;45973297;46488222;46488558;46499238;46938777;47477376;47758726;47770743;47929621;48089212;48089486;49563088;51095653;51095793;51437459;51869496;52533552;52688531;53491806;55353488;55353800;55855609;56325934;56827420;57249275;57250128;57399005;57575487;57605416;927970;1392541;1392874;1700300;2087190;2624618;2624709;3303431;3481793;3504773;3506694;4250302;5168662;5720849;6590613;6590937;6612045;6975285;7110203;7123470;7130715;7709184;7893458;7997651;8000367;8390652;11328882;11329059;11431050;12383809;12446740;13033575;13129931;13603473;14297594;14566734;14790833;14944437;16586029;17223380;17906273;17908286;17908505;18465947;19285619;20380384;22420913;22743934;23003119;23432628;23571319;24990904;25504562;26308864;26429422;26967028;27243759;27411199;27417867;27962107;27962201;27962396;28224050;28314032;29130174;29459360;30801539;32175505;32991531;33436327;33476723;33803407;34491186;34866850;34873134;34992964;35398428;35493301;37936850;38221681;39173422;39192457;39585287;40211079;40470738;40470916;40550150;42245607;42583767;43467117;43670375;44525317;44680298;45009360;45517578;45902833;46240617;46432018;46479885;46880596;46881968;46915775;47160541;47343617;47353592;47487342;47562191;47562302;48356271;48578786;48985138;49701899;50417068;51532174;52109534;52167797;52504999;53352121;53997795;54692461;55283854;55419301;55675986;56415270;56812400;57186127;57186287;57186866;57352276;213761;213939;213977;214098;214138;616779;1756190;2331756;2453538;3036277;3177721;3537890;4077229;4077899;4804446;4804652;5763219;5763696;5806124;7409837;7502222;8098045;9056041;10016074;10692471;10735385;10987036;11906686;12566801;14040138;14139200;14139729;14599729;14847746;14878833;16095965;16942888;16943040;17170267;17230887;17438688;18004430;19919898;20614273;20761169;20803143;21009013;23958131;25731968;26079098;26109700;26498031;29580488;30112047;30260853;30852986;32346471;32370404;32377956;33548486;34773482;35365584;36609746;37445354;37577872;37688628;39103026;39240452;39240619;39905095;41703970;42567758;43610697;43695271;43897150;44049836;44050017;44217719;45486442;45486693;45487609;45697776;48038877;48076875;48865986;48866042;49031821;1458309;3605084;5357095;5734188;5766962;6057711;6057787;6902269;7043427;7289764;7399156;8477339;8499442;8649160;8937200;9128438;9528817;10586589;10851307;10866527;11291581;11292592;11292896;11296928;11692666;11745910;11906675;12186597;12235137;12420983;12967565;13343263;13482205;13681147;13693706;15595366;16069684;17439004;17439048;20321992;20614263;20614436;20614498;20868099;22028249;22028566;23120798;23430928;23541285;23804994;24007029;24007130;24159354;24582646;25297072;26113654;26115030;26115141;26115514;26360529;26549949;28783866;29263148;29605609;30698128;31420936;33367493;33370376;34094921;34188183;35437269;36148375;36170433;36170804;36751728;36776404;37455538;37455681;37594401;37907063;38097433;38817003;39707329;39905138;39978435;40534288;41052745;42872086;43134128;43897204;44802535;45073039;47418824;47453450;47819913;36488;370444;399618;600417;712083;841452;1399131;1710092;1752448;2432374;3486450;4131115;4447841;4448082;4642205;4843235;5676674;5747634;6998114;7069376;7093352;7309134;7855498;8288012;9615903;10033384;10765653;10770518;11029793;11142158;11262824;11355493;11357922;12186978;12187515;12187976;12479100;13040406;13040623;13040830;13041293;13041617;13045238;13253135;14188826;14913815;18735036;19417253;19557877;19967491;20161973;20163003;20163372;20175325;20347433;21361955;21615850;21742454;21913519;22336525;22734859;22746159;22968622;23756101;23756440;23834018;23976416;24190955;24788064;25062142;25366083;25430017;25970487;26054502;26710179;27125732;27828474;28587344;29058810;29526099;30070952;30615393;31110702;31289538;31468778;31740904;31800736;32126229;32754778;33339186;33766306;33771976;34368085;34368668;34468819;34744533;34744952;35043870;36221982;38386901;38691576;38759490;39638546;39919551;40469321;40544458;40667863;40843862;41075068;41600833;41627577;42146473;42146742;43274082;43869737;44442751;45040484;45773070;46066237;47222592;47223311;48418961;48419279;48505878;49415583;399750;1069709;1513753;1544903;1934418;2084967;3423234;4608465;4766109;4910916;5388022;5388495;5580140;5929437;6012043;6031749;6720244;6720431;6811469;7000763;7255266;7867540;8299223;9183957;9432109;10593687;10908627;11703238;11751415;12427920;12559092;13087293;13207800;13208349;13292430;15519239;16246957;18165476;18367940;18871459;20170854;20234976;20235438;20415001;20478796;20479319;20757495;20807854;20915587;21308547;21913159;21960551;22052725;22115456;22443402;22444584;22444690;22444893;23216335;23886939;24048306;24344144;24692746;24787947;25032795;25033083;25132520;25739081;25921834;27597628;27597798;29139849;32562483;32735997;33194362;33194452;33207699;33829946;34301066;34770371;34860437;36361421;36458673;36623959;37013052;37154762;38949835;39470737;39578913;39845981;39974741;40671799;40671852;40671988;40672104;40672136;40672211;40672263;40672315;40672426;40672479;40672616;40672668;41416744;41417119;41606076;42584585;43627896;44212311;44677066;45623731;45910889;48556235;49192206;409267;1458442;1664679;1665000;3682480;4625692;4818565;5350067;5703311;5719484;6333014;6386604;7057602;7990891;8894973;9368918;9805675;10161409;10324240;10355551;10773983;11393726;11398417;11899776;12126627;12384240;12451394;12477878;12478302;12478367;13566082;13716923;14072369;14810785;14981159;16269629;17998320;17999465;17999591;18098460;18098695;19132399;19190969;19191119;19487839;19487895;19487938;19488092;19488270;19488389;19488463;19753089;20258661;20474294;20653511;20654161;20693143;20834836;21227077;21227322;21420825;21750704;22445030;22447495;22735135;22735193;22735254;22804825;24375761;24375864;24375881;24375921;24376046;24376141;24376383;24847418;25123196;25192127;25236706;26070907;26382544;27051683;27522486;27914601;27914928;29304400;29343486;30534902;30573847;30574071;31168650;33125861;33442662;33547955;34500684;34500738;34928281;35639620;35640430;35640588;38339657;38723873;39086689;39567318;39567623;40143300;40765740;40768278;40827263;41064817;41694939;42349823;42695388;42915665;42996076;43389922;43728966;44167401;44242290;44527224;44527289;44559778;44610381;44862192;44862475;45097197;45296140;48202746;48239821;48367129;48367244;48367328;48377804;48400259;48864209;49160652;51095901;52084501;52086747;52088218;52588677;53157602;54157339;54803781;55020452;55407060;55407262;56100875;56326954;57214510;57593574;57745717;58180721;58651503;59061959;59241832;60676464;60716730;60812084;60923120;61318221;61318509;799234;799673;1192689;1193258;2080150;2781302;2832788;3028147;3028533;3179579;3509623;3513609;3635401;3636598;3637334;3778670;3978537;4861588;5782751;5782838;5970901;5971340;6103885;6504421;7499483;7666744;7795110;8217871;9470485;9805626;12089535;12089585;12089728;12089748;12089832;12090010;12090032;12090093;12090115;12090156;12090232;12090371;12090392;12090434;12090514;12090623;12090887;12091001;12091044;12091108;12091130;12091173;12091314;12779670;14232649;14649908;14867940;15056025;15330639;15480114;15483924;15637943;15684295;15684727;15690215;15998596;15999047;16226282;16226322;16226442;16226522;16226642;16226858;16226934;16249269;17904828;18319543;18319961;18320104;18321079;18526989;19106202;20466266;20653046;20653130;20653170;20653315;20653380;20653420;20653440;20653560;20654050;20834750;21226293;21226311;21226331;21226372;21226394;21226414;21226476;21226539;21226584;21226604;21226667;21226707;21226748;21226806;21226829;21226889;21226930;21227016;21227057;21227106;21227138;21227200;21227261;21227302;21227362;21227423;21227462;21227543;21227584;21227603;21227667;21227776;21227861;21440559;21516872;22035848;22181811;22884368;23916465;23978615;24284781;24364615;25106686;25190616;25191019;25191060;25191164;25191618;25367212;25367420;25826916;26033075;26033200;27140216;27322025;27454571;27454683;27914423;27914580;27914866;27914867;27914909;28835681;29584076;30195262;30268450;30668111;30899520;31068874;31621152;31693897;32056142;32375450;32493446;32925128;33171769;34076367;34500561;34517236;34708731;35465711;35777272;35892396;35904034;36086604;36734214;36769431;37325622;37326311;37638457;39791570;40318394;41000362;41740211;41740713;41740831;41950867;41951279;42254862;42837212;43260879;43413756;43654140;43678191;43813693;44822314;45973481;45996886;45997015;46143406;46421237;46422570;47745424;48019114;48239796;48367391;48367448;48367489;48367557;48367621;48367704;48509433;48773750;48848120;51098718;51358448;51483398;52986690;53510502;54675834;54854256;55460080;55755696;55896429;55966912;56706369;57005349;57745760;58315901;58569134;58860806;59143635;59952212;60326962;60364173;60530245;61112263;61141339;61165672;98371;432114;1644105;1854204;1854781;1930465;2392908;3662246;4607114;5257585;5550663;5577803;5674500;5936805;5936897;6470056;6507614;6853346;6931078;8531388;8946805;9087345;10876035;11812515;11812766;12087306;12087697;12381189;12537535;13345585;14563544;14778586;14779789;15151985;15160015;15259649;15734625;15752126;16458538;17379902;17508947;17512476;17667216;17869101;17875484;18469909;18684121;20006042;20039379;20110865;21334523;21836882;25263869;25326109;25332231;27040198;28735297;28735368;29285693;30368988;32346937;32876991;32942557;33095262;33213784;33213922;34368593;35230605;35255092;35339899;36045138;36779851;36835747;37235423;37947628;37948003;38047876;39049351;39308995;39310280;39312281;39417025;39831992;40624680;40665989;41857863;516055;1267114;1306215;1752791;2203542;2814491;3243158;3615868;3984880;4071013;4105134;4105411;4204473;4607182;5214068;5409678;5816353;8956468;8957859;8958125;8958163;9115455;9546860;9792832;10302111;10319804;10320237;10482399;10594363;11726068;12157496;12569046;12608720;12609025;12827154;13565903;13591756;13609654;14563549;15416909;16098348;16347281;16348386;17852486;17968158;18376381;18687110;19780732;20530866;22129826;22826778;24876964;25020690;25811748;25812030;26071740;26221740;26522057;27044394;27578851;28302546;28735405;28735923;29295606;29600847;29659771;30768547;30769642;30769687;30852846;31109313;31303551;31873341;31874015;32423619;32512217;33293417;33651497;34017848;34813274;35621143;35688806;36074908;36673437;38048128;38485529;38881860;39049391;39050838;39480449;39946543;42121576;42121897;42122200;43030591;43031923;393395;852326;1088722;1245933;1791444;2280697;2726329;2778155;2857338;3322947;3752409;4090006;4090503;4384224;4384366;4599124;5020332;5454113;5619792;5822305;6026900;6312724;6830039;6830350;7870286;8992192;8992361;9724500;11952993;12355451;12830529;13126071;13155723;13438647;13749368;13907215;14304470;14553190;15462805;16830203;17540541;17540704;17682849;18158609;18180870;18318059;18551931;18772783;18889117;18890175;18890451;18972017;19055521;19930549;20763433;20919439;21131990;21197771;21371265;22692199;22962639;23123125;23755115;24288861;24977629;26056397;26402238;26674600;26995931;27815503;29282551;29329237;29329411;29345997;29375062;29389376;29456835;29843987;30614854;30670707;31089744;31089823;32150877;32282186;32282744;32284937;32451986;32496081;33878865;34005693;34221635;34379832;35115511;35429303;35491091;35781552;35781832;35784530;37551838;37558596;38005459;39680466;39980182;40375254;40626461;40626576;40832908;40949647;41109527;41161487;42219742;43216000;43554007;43956424;43960857;44411478;44485732;45174866;46402978;46403035;48319828;48364238;49920204;50220674;51880870;52015529;52966069;53024035;54000354;55990825;56102963;852056;852138;852262;852265;1339924;2276362;2471651;2764358;2777862;3024271;3058416;3676630;4280383;4764288;4910387;6026612;6041900;7125384;7195889;7631836;7681165;9963915;11034373;11034860;11035239;11395336;12231558;12514394;12577699;12608631;12810283;13187566;13570599;13838097;13919755;14059204;14110526;14556974;15090533;16143182;16361634;16361830;16752095;17091203;17093161;17225750;17412517;17676792;18211894;18907061;19460036;19460476;19803894;19824694;20220317;20395475;20729916;21300378;21783404;23104030;23574569;24487548;25351658;25570311;25571911;26055848;26960090;26960570;27209145;27483588;28519979;28821394;29103877;29106758;29389287;29728349;29794213;30601223;31129943;31302626;31302865;31558712;31688536;31735799;31871891;32303072;32318885;32691397;33654306;33745784;34023398;34271282;34271515;34739373;35336737;35438312;35780274;35906403;36083694;36120480;37070633;37918602;38136825;38137055;38831988;39952552;40949200;41020594;41310629;43907133;43966648;44080167;44282436;44282762;44449052;45201997;45643368;45711992;45839090;47530163;49595551;50349185;50847066;51385328;51385451;52197971;52271029;52367026;52634503;52634704;52750557;52751287;53571505;54008134;54502149;54732516;55109349;55324670;55530871;57342924;57345951;705076;868222;1851685;1913453;3484896;3770915;4309129;4751230;4752615;5119602;5314085;5335906;6017546;6154695;6171272;6180352;6187842;6223779;6225154;6225482;6691724;7724681;9010982;9539041;9706476;10149861;10150129;10825871;10923176;11571289;11872911;13315694;13702969;14144606;14958004;16038820;16039449;16317632;16431759;16503833;16507151;16994549;17421547;17772745;17773297;17773544;17773552;17945714;19082437;19082620;19082650;19082840;19082982;19083085;19513885;20220589;20220679;20220719;20220762;20220801;20220820;20220904;20220999;20221040;20374235;20374552;21030834;21199538;21863603;21994633;22605118;22605274;23044668;23821200;23821233;23821739;23987999;24485192;24485466;24618919;25065329;25449934;26284054;26909855;27018143;27038082;27112213;27412887;28033320;28038309;28052918;28238828;28777699;29739871;30027611;30368632;31041253;31353346;31835160;32070379;32070670;32327769;33117509;33582120;34390166;34555646;35167434;35761971;35897143;36484079;37192449;38360397;38360497;39129940;39837437;40141579;42010419;42145334;42578931;43075604;43086848;43119085;43119384;43315297;44107766;44207091;44216554;44270754;44455267;47381923;47695806;49208859;49695508;49744488;50659568;50659715;51216411;52372979;54026520;878785;929616;2038296;2240778;3293740;3600737;4488337;4488843;4895622;4940639;5164530;5278294;6043316;7516171;7516300;7707961;7713036;8442768;8499934;8518574;8620230;8836790;8995737;9144203;9901043;10040055;10040545;10171292;10402884;10622615;10733608;11061482;11401704;12136550;12193262;12220067;12510313;12602235;12769054;13071566;13897721;16000822;16001059;16290644;16317209;16870732;17430011;19083096;19110041;19311549;19479100;19713352;22236844;22237320;22390471;23872621;24855353;24894447;25143204;25156120;26425999;26456530;26771044;27534221;27675351;27809941;28296708;28429520;28608685;28924646;29096930;29345622;30974783;31160859;32027660;32027780;32057572;32247250;32845477;32862049;33101059;33117456;33421483;35064043;35130173;35427271;35638041;35819673;36213522;36492003;37263259;38912843;38913746;39333381;39855983;40909062;41019646;41341748;42147252;42148864;42217793;42258952;42259120;42259212;42260383;42651103;43505364;43534943;43946680;44281767;44346052;45019903;46109537;46138418;46139154;46431523;47381608;47381789;48972886;48975414;48975888;51792750;52055483;52414870;53539506;53861952;2596430;3553957;3577013;3619654;3620355;3693801;3860842;4092102;4092549;4161376;4244623;4260549;4265582;6979626;6979766;6995578;8013874;8225259;8516931;10092609;10300499;10395299;10395319;10395383;10395404;10395472;10395512;10395599;10395629;10395759;10395778;10395863;10396016;10396030;10396115;10396134;10396156;10396198;10396438;10396458;10396494;10396631;10396737;10396910;10396965;10397026;10397045;10397105;10890703;10891412;10929391;14282285;14375393;14654957;15069898;15415946;16036316;17180100;17186095;17449592;17449612;17449778;18721645;19413423;19573994;19719168;20181865;20182366;21384374;22093862;22321453;23957061;24000592;25302780;25487841;27054379;28802436;28803926;30484089;30485411;30810478;32560011;34441925;35986539;36289669;36441650;36442206;37125388;37326396;38141591;38141678;38141977;38894139;38901429;40295950;40349400;40551180;40808725;40922993;40935164;41451073;42245964;42247889;42782458;42814509;43751340;44278652;44307657;45209153;46125465;46194559;46365639;46366347;46470480;46476823;46606693;46735746;47300116;49094938;49609360;49610029;3229143;3504546;3533309;3537833;3545347;3753693;4158877;4627680;5919960;6162373;6427122;6553304;7127292;7542333;8202180;8413267;8654277;8656625;8831788;9602562;9799532;9873213;10396559;10396817;10982412;10982738;11273854;11274078;11766141;11857752;11973294;12013031;12161806;12423548;12423588;12423674;12457650;12571441;12572033;13562477;13741374;14540815;14541256;14541409;14562253;15095833;15272739;15603165;15603316;16389191;16685279;17180749;17383231;17383358;19942281;20178551;20797241;21213059;21744318;23308777;23368780;23401307;25224827;25526630;25858020;26347248;26953146;27270508;27329426;27329802;28233917;28235020;28235081;28320978;30340636;31501691;31534913;32946579;35771271;35830520;36477727;37465077;37713763;37857918;38777690;38896076;39258954;39372945;39391613;39432235;39534785;39693823;40565475;40829549;40934584;41814401;43230471;43681699;43783591;44072864;45184154;45620728;46442981;46448971;46782267;46917284;47401755;47442126;401417;1957152;1958002;2023148;2023396;2927222;3138512;3511532;4155017;4858708;4859000;4981092;5424661;5511522;5511617;5511993;5512268;5683528;7136583;7169356;7328439;7529926;7922376;9153260;9249216;9832945;9921028;10541401;10997998;11920518;12432475;12432794;12637515;14509195;14800960;14976328;14979279;15487410;16053961;16357631;16357720;16879343;18591089;18725821;19106406;19698446;20082746;20446754;20480408;21312163;21383253;21583540;22305981;22940751;23612361;23969752;24143391;24143690;24635829;25217072;25217167;25217238;25468124;27570721;27582680;27787074;27788514;27788638;28011792;29033431;29033631;29279361;29466730;29643214;29650474;29936101;30335278;30874891;30904304;32050858;32163932;32391210;32439269;33107413;33330013;33823473;33845484;35154422;35712095;36226226;36458598;38308120;38731909;38807821;39081693;39914689;40034287;40330481;40453925;40684548;41173758;41173936;41181471;41549956;42021201;42023532;42322264;42429822;42727022;42743442;43128365;43135288;43146003;43516971;43523221;43850388;44740845;44827445;44845629;46024322;46076722;46148730;46353727;46354326;46389845;46789972;48124557;48535067;48559165;48954508;49054308;49966152;50188731;50188789;50188890;50189005;50189033;50189073;50189094;50189134;50190764;50190802;50190843;50190883;50190969;50191030;50191110;50191187;50191269;50191348;50191388;50191469;50191511;50191591;50191669;50191743;50191839;51322346;51720904;52031061;52156569;52156887;1227917;2252533;2874392;3248870;3267755;3402947;3586701;3656818;6703974;6959298;6997539;6998044;6998411;6998537;7140862;7154320;7532571;8354808;9029642;9029827;9186199;10549432;10845570;11239382;11276950;11449911;12481030;12589337;12900325;12900644;13344138;15193904;15194223;16038531;16111471;16377083;17300476;18372888;18977993;19105453;19278740;20140147;20932097;21217304;21253066;22307891;22528703;22856731;23273349;24553090;26354610;27261425;27552486;27606551;29201378;29596237;29674603;29674956;29993361;30335300;31584132;31684477;31985115;32188115;32571511;33107126;33310978;33501606;33699141;33722745;33856961;34309233;34600358;34880570;35674408;36173724;36173862;37770090;37770568;37770622;37770676;37770732;37872150;37973779;38733814;38794148;38794689;38795144;38796945;38850584;38889310;39095562;40159110;40785426;41878414;42113640;43152240;43584665;44078235;44078856;44083392;44573655;45010662;45972324;46154898;46154980;46487358;47557932;49106395;49122466;49515667;49517014;49556622;49647580;49689246;49924026;50188489;50191249;50191610;51122989;51123105;51418585;51724756;51725351;52176333;52400747;173315;230058;423733;679432;1547893;2306521;2405388;2909026;3052605;4174100;4249192;5144773;5421643;7080988;8541018;8543328;8615215;9623665;9624080;10034465;10034630;10359148;10759260;11513274;13716303;13716626;15434248;15482729;15555739;15701592;15854100;17094280;17318305;17331466;17369465;17371011;17383564;18527312;19720477;19720550;19720623;19720787;20504523;20504815;324059;1623328;1834971;1862721;1957956;2306142;2399411;2405044;2529353;3052565;3297624;4271011;5442970;5443811;7146965;7457766;8614476;8691327;8739834;9215229;9346349;12596943;13653905;15103139;15149300;16742885;18725241;19384792;20504856;542985;543171;543235;543444;543567;543634;543812;544789;545061;545614;546141;546373;546431;546521;546759;546937;547015;547135;547240;547379;547516;547861;1018109;1341212;2113647;2745331;3095744;3101076;3101536;3809323;5168498;5721579;6022043;6086892;6507127;7051572;8309500;8396964;8740171;9232680;10501729;10502662;10798309;11485055;14214406;14249579;15662043;16182871;16183561;16978150;18287690;18287784;18287820;18287891;18287917;18288091;18288125;18288224;18288336;18329934;18821498;18977170;19407447;19656578;20188745;20494745;23207250;24218772;24687579;25241754;25318680;25905813;26212928;26294713;26342508;26595592;26713176;26947731;27397903;27783311;27871315;28102578;28348176;28922463;29360296;30844988;32926773;33298794;33564766;33629829;1424233;1561797;1787837;2530193;2696080;2727477;2803163;3665490;3972957;3973292;4253852;4348187;5385811;5385984;5560693;5561343;6138287;6256285;6304239;6622653;7476906;8536609;8663837;8864327;9484281;9742160;10051142;10798534;11898786;12600465;14025969;16319432;16320167;18534073;18686873;18739032;18739715;18740074;18740408;18749153;19276603;22888158;23050872;24321323;24380180;24944319;25341194;27097951;27556804;27710059;27765707;28238095;28592363;29065130;29205780;29388817;30384197;33703030;33712970;81686;972132;1872049;1872657;1872919;1873130;1873406;1873480;1873764;1873850;1874074;1876551;1876917;1877141;1877217;1877518;1877573;1877700;1878011;1878960;1879378;1881212;2012248;2014055;3746222;3879677;3879856;4025035;4037441;4153235;4214977;4439404;4781242;5092081;5415064;5806129;6450243;6873516;6924709;7020700;7700630;7988627;8090179;8134972;8403840;8854350;8854880;8907374;9635101;11105004;11585442;11602014;11632456;11732574;12271080;13473039;13731961;15044982;15128331;16193448;16193741;16195342;17636538;17660632;18054171;18346940;19981396;20328116;20438064;21555979;21862182;22305209;22305385;22305539;22305701;23008246;23318842;23518921;24110758;24768791;25452405;25452517;25460149;28146131;28882590;29080709;29362696;29444698;30012285;30025769;30131488;30487973;31339771;31506430;31764299;31822043;31983274;32107186;32107706;32107787;32429002;32527041;33051227;33395270;33749762;35134059;35283215;35528988;36303595;36304699;36454074;36559097;36688836;36688948;36890360;36890439;36890727;36890753;36890757;36934789;37476863;37677749;37889652;40324666;41544280;41841017;41841345;41899128;41920234;42780532;42835655;42873617;42873757;43072900;43458924;44002346;45124743;46288861;47155467;47155670;47190561;47604865;47678454;48041805;48086488;48259549;48260939;48261432;48536652;49481372;49481667;49485119;50672699;50772862;51029235;51236130;51236335;51552037;52023959;52025298;52814555;52939797;53823472;53824712;705727;735561;1049267;1871998;1872553;1873152;1873554;1873921;1876624;1877290;1877446;1877796;1877967;1878649;1878681;1879103;2208674;3035883;3060947;3308532;3746243;3845270;4584362;4781247;5173053;6074432;6279024;6932933;7070806;7181036;7998041;8606330;8649051;8996685;9207989;9208072;9370840;10170615;10747698;11730145;11887763;11887783;11887806;11887850;11887870;11887953;12011723;12592164;13751501;13846737;14478729;15548148;16393434;16394061;16803345;17996860;18649172;18751924;20387078;20402898;21113958;21114142;21656464;21857706;22221246;22273141;22459468;22671562;22709195;22989687;23432706;23524300;23567950;23893079;24317625;24660652;25277088;25446034;25446090;25446145;26667712;26844834;26845297;27150743;27199847;27202032;27380618;27424198;28192080;28205592;28763765;29284265;29319731;30575148;31526170;32256184;32262251;32382630;33059301;33968929;35007480;35168510;35292550;35904063;36230253;38286845;38884525;40633467;41240117;41527083;41527376;41593962;41706395;42277829;42774568;43056723;44064499;44186877;44320218;45784332;46426869;47094582;47450515;47451167;48034038;48205772;48634556;49075362;49286030;49516172;50295034;51052173;51052559;51204559;51330913;51508987;51754166;51754298;562465;562670;853948;1086954;1102460;2047828;2736328;2738199;4148179;4314867;4994211;5487179;7098615;7927220;7927418;8468306;8863307;8863850;9955033;10371636;11161641;11206535;11240084;11537073;11538841;12357000;13159859;13821624;14547390;15021402;15290633;16424748;16633965;17196747;19180620;19669408;20791440;21008488;21008671;21444345;22645173;23778044;24005383;24821319;25168489;26511420;26513632;27248485;27248578;27248715;27608904;27630209;27797990;27800794;27954795;28414203;28417629;29015683;29581103;29733101;30388246;30419967;30447174;30447616;30596452;30924024;31068444;31068683;31426238;32716093;32799944;33453873;34397276;35050575;35392403;37204679;38826694;38829732;38829834;39735947;39736120;40402245;40849110;41138373;815796;817151;826633;882356;1577690;2500161;2606071;3293569;3692179;3692653;4462890;4936451;5808950;5841073;6097069;6097573;6098355;6098848;6099078;6099649;6570756;7154510;8214150;8276388;8281737;8554363;9787206;9787775;9797474;10282465;10284838;10701128;10806837;11253538;11253729;11518103;11908561;12063744;12237207;12237382;14580030;14580352;14730202;14730317;14795390;14795514;16401447;16634087;17184263;17359047;18010467;18030163;19580223;19738362;19739057;20136726;21341847;21789761;22273234;22710107;24255850;25071730;25071805;25105670;26679146;27404019;27609844;28866501;29276494;29621590;29673383;29878572;30041380;30042244;30042447;30042530;30042625;30042708;30275034;32214263;32869193;33162401;33162551;35125596;35512891;35757642;35758275;36550614;37171067;37171495;37180446;37180640;37180828;37181028;37181097;37181109;37181118;37181206;38656476;38659465;38825832;39087031;40185251;40202788;40441256;40441332;40441786;40529632;41139232;188576;930503;1505336;2997730;3028032;3028180;3028496;3184266;3206229;4041789;5271763;5447457;5526995;5569697;5704530;7040924;7405697;7406766;7407318;7469110;9124992;9398840;9518066;11139255;11527925;12649982;12794531;13211261;13223747;14053349;14266695;14266749;14481374;15385080;15400492;15793095;16103589;16334189;16964776;17521906;17525670;17601214;17714660;17901158;18067400;19065963;19355803;19616034;19723799;20268776;20608101;21583543;21765370;21774373;21805617;21899284;21973868;22267952;22548507;22602590;22890943;22948425;23149910;23442973;23528630;24698412;24698725;25303902;25369170;26115614;26115771;26385871;26386443;26618372;27081020;27081325;27179336;27613280;27750172;27751365;27751518;27751854;27901123;28069360;28070462;28244504;28758722;28873636;28992071;29372364;30045167;30045871;30209353;30771623;30857288;30867254;30867339;30943186;31225038;31954289;32036913;32489428;32642679;33087585;33178814;33874002;34578480;34850308;35628542;35629024;35771687;36222933;37420395;37908281;38136424;38511932;38786720;39773480;39798844;39846811;40476853;40654046;40654917;40696698;40696966;40856217;41192938;41193329;41218052;42016240;42287355;42987677;43679323;44043765;882376;1791275;1791885;1988692;2224560;2578318;2578771;2980897;3086276;3541344;3961802;3962112;4722759;5408488;5883162;5940620;6032004;6449214;6467922;7289132;7856997;8034499;8536630;8676905;9202667;9413754;10118371;10712664;10712950;11451070;11773724;11815258;12512795;12550646;12550836;12550888;13387104;14146532;14178480;14199158;14536656;14758055;15248229;15712938;16139363;16275116;16349450;16388100;17661296;17670054;18947790;18947909;18952588;19136079;19355736;19615989;19723644;20120636;20143368;20995766;21217120;21869711;22029516;22201952;22497432;24162264;24550387;24551945;24925671;25466124;26094150;26094313;26360233;26565792;26610317;26943282;26943690;26947742;27502945;27600709;27626508;27738769;27789162;27950047;28221745;28377996;29974129;30109765;30109863;30284291;30443394;31231188;31707235;32201850;33089263;33303162;33303654;33333277;33374857;33396312;33642468;34370778;35185930;35286996;35287067;35292305;35491034;35493075;35559892;35560145;35638656;36033248;36222815;36412766;36950392;37434456;37465413;37465595;37844663;38135034;39412891;39413097;39809085;41272011;41620012;42644494;43434532;43536075;43796807;43796983;43861325;185834;530714;705001;1796466;1796706;1796790;2407295;2418081;3998373;4180108;4193908;4279155;4355783;4737376;4737658;7544862;8370011;8415215;8547675;9201244;10373025;10838516;11371032;12285297;12617869;13244480;13275134;13601248;13833172;14043749;15592273;15622377;16657068;16881380;16946004;17369660;17689981;17822848;17901391;18590528;18894835;19855074;21109235;21332703;21685375;21705680;23270726;23944416;24052795;24054986;24055077;24055201;24596824;25638064;26460129;28233208;28505302;29124548;29125708;29126012;29225690;29304638;29603124;29735633;30058335;30059960;30678308;31026579;31260709;31574728;32071824;33272105;33975986;34339096;34339617;481479;1252428;2847855;2847994;3892773;4626839;5332369;5935210;6136987;7090860;7520644;7520743;8251056;8357118;9186187;9255900;9256351;9425944;9497914;9761839;9895669;9895931;11167256;12067941;12075451;13008789;13224549;13541137;14137107;15041845;15135753;15147353;15253887;15826938;16132604;17317874;17601203;17675756;17764371;18875171;18875396;19518472;20176070;20178130;20776245;20866577;21205350;22384823;23138495;23139079;24303115;24318408;24318720;24318843;24318863;24318987;24649681;25777538;25777862;25777915;26282883;26509851;26737259;26990421;27265400;27265500;27364119;27400807;27437195;27711428;28138277;28384571;29353490;29996892;30238875;30275067;30947447;31969440;32369092;32512447;32943398;259180;428072;664462;1134091;1135378;1135437;1541815;2812653;3170770;3485176;3606706;3606979;3607050;4355370;4377772;4449950;6379280;6399156;6687159;7518601;7679803;8957969;9584899;10018934;10019186;10680509;11827868;12192293;12287289;13027636;13949324;14006488;14467453;14712891;15078150;15080272;15130531;15455170;15455343;15455354;15455398;15455440;15455499;15455522;15455605;15455645;15455665;15455688;15455728;15455750;15455808;15455971;15456011;15456052;15456161;15456262;15456459;15456500;15456541;15456561;15456623;15456705;15456746;15456787;15456859;15647594;16048955;16049334;16070278;16195142;16195405;18052046;18181408;18217282;19064588;20143461;20143951;20364285;20614880;21277247;21277486;21277852;21296043;22169639;22447070;23610554;23737848;24772158;25143387;26935705;27487989;28180781;28650604;29095174;29370221;29370825;29573601;30156972;31319982;32823677;33340525;34025228;34053109;34761326;896533;897244;2023012;2399166;3047841;3048362;3095240;3447691;3455598;3767013;3921129;4249396;4355291;4569749;5549053;5549653;7547219;7794863;8025688;8115953;8342838;8363077;9041723;9210385;9949015;10314656;10796294;11804709;11866902;11867861;11867924;12232991;12341899;13204679;13316675;13316790;13909581;13909877;14510393;15171557;15249754;15249836;15345976;15456665;15890711;16463302;16463343;16463463;16885485;16953758;17701494;17799317;17917149;17968504;18199449;18531636;19064617;23151926;23301394;23353727;24387669;25649705;26830009;28062248;28062508;28142768;29176615;29375890;29768018;29768077;29768828;29819350;30083542;30083675;30586596;31151264;32304541;32304827;33199247;33244415;34712146;34746868;34789975;34873333;313913;981933;1255149;1937106;2985967;3003527;3266448;3720966;4294051;4585240;4585504;4712231;5356042;5450650;5457774;5458255;5785169;5966379;5966534;6153639;6338882;6420449;7483362;7483619;8119960;8421942;9020249;9034439;9079627;9993044;12324066;13539949;14772017;15039380;15584402;16049552;16097395;16097713;16097775;16690772;16856636;17271321;17376220;17701209;19333488;19728178;20473150;20984506;21285221;21851860;21899369;22393454;22432832;22910746;24027397;24208000;24326182;24749406;24920742;25653415;25874389;26004589;27176718;27368072;27478373;27585603;27585867;27998515;28476961;28582387;29919566;29950710;29971544;30678948;30796687;985419;1074293;1397422;1974275;3613227;3749141;4270760;4541036;4780114;5175652;5215665;5215797;5442131;5442599;6694706;6695080;7224446;7224754;7505670;7680193;8497371;9944343;9987825;10783840;10783880;10929198;10929336;12523212;12871047;12972708;13055728;13793974;14433036;14573352;14742370;15284997;15584116;16166739;16476102;16572542;17064726;17281819;18049292;18368009;18405048;18497450;18654836;19232595;19348813;19597625;20849751;21046296;21081051;21934801;21996097;22063251;22405699;22575518;22738950;22761980;22845208;23998148;24640953;25184992;26314760;26856457;26999943;28383213;28753568;28880161;29071209;29563209;29919295;29971371;30727281;30727845;31266145;60412;1675627;1719024;463522;463821;224773;309428;84037;59218;59297;394927;252560;253768;325007;327007;345531;280281;74944;91268;172500;140512;276711;39009;192201;11982;194721;181917;152911;21928;124840;96204;4143;104376;107599;10797;89816;93064;47461;31365;80448;80152;85696;18346;5181;10471;18037;74048;20876;65011;34499;72778;21572;73106;29286;20307;33765;23256;10839;4147;13574;5136;5676;1215;3700;3327;3433;5861;5157;4386;6513;12586;10126;66002;1317;479;2708;418;4760;7513;2533;136;2349;17209;32683;1706;273;48;693;943;20746;4;2115;21627;1177;43;1;384;644;5070;12568;353;1032;484;805;10641;11691;12032;352;444;299;7105;5215;4352;913;15024;274;2482;5;1268;12784;13913;1277;1097;1659;154;1238;2979;26661;17481;1630;3270;4076;5286;19537;372;1113;13003;1475;4084;12408;1;194;4868;1768;5530;13943;2208;957;1209;1214;14137;5259;736;1116;1247;1084;1652;138;820;49;714;48;4241;2;113;175;3032;17594;325;32317;1405;8373;9355;12518;1505;328;10728;4550;176;677;5358;370;5185;5322;45;3989;6475;43759;1360;8631;23;12384;584;8679;5273;1329;878;1530;80;3766;29088;212;472;10859;9292;554;1;2929;1576;600;4629;5021;51861;668;911;782;660;1597;1199;1304;223;4550;774;783;1644;1811;1570;510;23953;1458;916;1624;4184;1848;2420;10601;10664;5108;5578;296;5195;9636;367;2302;2854;7176;257;20221;397;12500;514;5483;1071;231;911;2759;3266;3991;5102;5637;8051;13068;13929;4415;3934;5779;9829;40400;4348;22886;30677;9929;984;1545;3419;210;6225;413;1070;1169;1404;5447;6052;6777;12025;11476;11749;475;6464;6525;11;1041;10633;841;128;46;130;694;22740;135;11494;1010;10251;9235;2250;11062;6887;13;39907;109617;19826;48;23102;5897;4836;40689;4011;215695;2875;191481;92678;3965;8512;1483;37257;2206;2319;24070;66756;67137;31790;3569;10118;17592;17665;17738;17902;32256;1112;437;627;69;4175;4104;4217;4692;14694;32636;25712;26140;616;3464;25460;29433;74067;7135;11288;3159;57007;10958;251185;5622;23390;5071;7294;1318;7155;236680;6785;6835;11132;20244;31553;39705;44716;9675;3728;2816;20452;5232;34255;1989;27670;28278;29207;9148;2196;2488;37974;858;2403;22646;30159;3170;1586;1916;3368;114901;205288;205893;26830;11343;21936;31481;19949;20069;20782;40240;20859;16653;24281;25898;138;8177;10059;3728;496;715;4528;3755;373;4502	1243859;1373859;1781277;2607943;2892260;2895613;4491488;4842253;4848482;5421387;5582875;8495495;8686229;9477419;12498474;13118253;13118607;13381134;13578128;13732855;13892295;13912639;13964584;13964874;14833216;14978856;15186367;15202857;15393469;15504981;15677172;15690210;16106904;16107081;16107201;17704666;18195278;18338249;19328564;20110923;20177964;20271812;20300203;20596931;20711370;22266468;23210706;23956080;24380613;24899335;25574086;25574237;25574301;25574322;25574384;25574560;25574624;25574645;25574707;25575103;25575168;25575186;25575306;25575368;25575554;25575728;25575958;25576020;25576060;25576078;25576460;25576483;25576522;25576566;25576584;25576666;25576708;25576770;25576964;25577340;25577429;25577668;25577862;25578736;25578816;25578857;25578958;25578979;25579027;25579048;25579325;25579372;25579429;25579617;25580061;26108900;26628497;27133750;27192372;27459622;28823011;30103783;30430049;30508474;31521407;31534524;31689330;31689788;31689903;31690038;31690520;31690491;31690870;31691237;32174983;32175332;32391145;32828778;34005830;34005913;34006183;34598324;34599316;35700345;36302017;36680678;36869891;39241336;39689857;40904136;41596196;41721331;41721407;41721557;41721618;41721681;41721703;41721746;41721765;41721786;41721829;41721891;41721913;41721956;41721975;41721996;41722039;41722101;41722123;41722166;41722185;41722207;41722364;41953227;41953808;42884967;43464176;43464462;43760685;45708511;46843260;47816887;48087489;48530938;48531047;48970302;49031821;49113453;49113513;49357801;49586155;50767076;51289067;52481662;53240248;53241253;54241290;54317095;54388729;55020470;55458042;55744047;56027851;56856492;57027372;57224873;58259145;60518979;60519288;60519567;60628268;60724779;61710267;61781441;61839410;62061256;63144341;63924126;63987910;64045297;64045581;64201698;2779950;2820194;3302438;4589920;4667350;4898019;4898189;5595744;5596761;5597185;7146029;7194512;7813770;8511332;8511833;9339612;9479951;10019728;10020128;10297631;10298161;12204997;13049766;13652290;13652829;15576673;15610551;16310848;17069852;17156378;17158910;17159012;17441442;17587854;18771740;18888904;19897771;20259718;21475159;21838248;22370982;22371612;22392944;23210715;23247013;23681970;23685847;23685936;24423216;25580246;25680996;26764643;27288226;27459612;27845669;28062058;28581028;28582684;28771199;29203775;29204218;30369329;31417742;32120500;32121057;32268527;32837832;33424471;33560542;33572474;33572957;34870739;34936915;35173059;36190471;36254668;36468315;36541017;36542864;36543550;38038469;39751259;40850494;41339615;41722478;42269078;44288413;44288631;44289497;44289878;46582468;46985629;47146318;47146403;47824942;47826348;49105634;49256734;49597595;49597809;50094914;50739677;52069345;52364386;52365160;52365204;54494352;54495468;54867716;54980358;55096734;55502094;55578284;57361808;58174542;60308778;60671620;60671724;61136406;61136751;63616531;63810901;63813172;64035935;497358;553727;553827;554358;970429;4330386;4357869;4436936;4490660;4765792;8274036;9656607;9712350;9734617;9901712;10156248;10156694;10368611;12603258;13797251;14129740;14321066;14582306;14640460;15066187;15067149;17427320;17820330;18632357;18872098;19382863;19807638;19808214;20178536;21444529;23008650;23008691;23008700;23008867;23076345;23742697;24249024;25333163;26167856;26850525;27032466;27147971;27403083;28164599;28444316;28986998;29485426;30085406;30253367;30481061;30849213;30904828;31030325;31129708;31300334;31738210;31922019;32051595;32053029;32117398;32117568;33577099;33652051;33652541;33885648;34234948;34780306;34975022;35269099;35301279;35346252;36437793;36696709;36807467;37289968;37359721;38381120;38701076;38889352;39063905;39185704;39214413;39236744;39525323;39533055;40034445;41242999;41882305;42242841;42571804;42630740;42631278;43103078;43103703;43110951;43353483;43437742;43451522;43483375;43583693;44114397;44330272;45003524;45129735;45264719;45504993;45727481;46487235;46488344;46761143;47393934;47575031;47577475;47635290;47979294;48368227;48620493;48945721;49547502;49745386;51266596;51267690;51267824;51934928;52184910;52457109;52506236;52506399;53593575;53593738;53593844;54322273;56321712;58347177;58772442;58946407;58951373;58977840;58977932;59442761;59512189;59579375;61318191;62782003;65291005;66249027;67652569;67660171;68068027;69237683;69731553;71443765;71512539;71827947;72294198;72459046;72459127;72459167;72459208;72459308;72459460;72459567;72459611;72459632;72459715;72459736;72459757;72459778;72459820;72459861;72708278;73878252;74016990;1467178;1467280;1783966;2227371;2633594;4535566;5176553;5414012;5534754;5535031;5827874;6827441;7459180;7482321;9057135;9333885;9463923;10454341;11429058;11791300;12702331;13857456;14368455;14687700;15432172;15432448;15949444;17364984;17873226;19599600;19745275;20204202;21307108;21345519;21440909;22535357;23008577;23634927;23894490;24095885;24448374;24483951;24698772;25017534;25036043;27526199;27640640;28224833;28288550;28288713;28467365;28893342;29458733;29967640;30502381;30612430;31482194;31593623;31777032;31867325;34012550;34476790;34662640;34699766;34700218;35439159;35602714;35606643;35934485;35956623;36565582;37028277;37386942;37731090;37731443;37971279;38074731;38305036;39497850;40145286;40188053;40617971;41509096;42057016;42558967;42797391;43288659;43289036;43755583;45892036;46852629;47028572;47173217;47327999;47328073;48367942;49244868;49702225;49812067;49976261;50314148;50664391;50695414;50698548;50999717;51000334;51460474;51667136;52221595;52829245;53581553;53635674;54820066;54997947;55556204;55649836;56023636;56056020;56509207;57463535;57551394;58167863;59131149;59348072;59348358;60061723;60700191;61884166;62978690;63573516;63798601;64000419;64000580;64030398;65133350;65455622;65478677;65981649;66251665;67659924;69681539;70669387;70669853;71103141;71312928;71692271;72667002;72667573;72947219;72947389;73905867;73990817;204967;1913574;1913871;1913915;1914536;1914905;1989224;2582876;2867263;2870784;2927243;3708602;4560884;5251180;5803802;5805792;6094500;6595580;6731167;7783271;7840480;9740666;9740895;10601953;11123914;11124212;13087607;13139028;14154134;15052330;16545870;17456771;17506264;17507104;17597190;18072495;20148692;20163179;20168974;20169366;20170137;20526058;20874075;20917778;20928612;21770456;22006686;22110131;22193766;23470425;23680335;23710342;24313308;24536682;24923592;26843876;27217346;27381231;27518859;27719085;27719327;28950133;28963397;29734679;29916554;29916812;30545588;30654945;30745592;30750746;31178702;31644154;31683161;31683374;32012808;32680405;32902253;32938270;32953196;33365471;34083739;35399509;35908556;36069691;36538769;36669762;37180451;38052525;38511142;38511342;38551105;38626201;39740408;39834037;40281289;40576320;40611991;40859284;40963538;41054719;41855617;42743563;42761975;43192858;43467075;44290765;45798863;45868254;45973701;46488302;46488598;46499408;46938896;47477412;47759040;47771033;47929671;48089250;48089517;49563102;51095673;51095904;51437791;51871747;52533672;52688579;53492092;55353523;55353826;55855933;56326204;56827466;57249490;57250237;57399136;57575568;57605460;928019;1392757;1393298;1700400;2089127;2624640;2624731;3303743;3481933;3506581;3506721;4252571;5168732;5723142;6590899;6591410;6612695;6975383;7110453;7126106;7131184;7709248;7893766;7998782;8001084;8390690;11328918;11329079;11431268;12383939;12447032;13033619;13130354;13603577;14298105;14567007;14790904;14944753;16586313;17224006;17906837;17908296;17908981;18468085;19285681;20380394;22421184;22744111;23003141;23432854;23571374;24990957;25504837;26309163;26429447;26967087;27244416;27411509;27418186;27962164;27962258;27962453;28224138;28314100;29130259;29459461;30801634;32175567;32991661;33436658;33477000;33803484;34491224;34867401;34873209;34993270;35398648;35493396;37937472;38221926;39173459;39192494;39585373;40211362;40470809;40470926;40550201;42247677;42584083;43467192;43670460;44525979;44680376;45009442;45517597;45903088;46240892;46432064;46480061;46880694;46882048;46916118;47160618;47343708;47354030;47487440;47562202;47562320;48356411;48578960;48985169;49701983;50417169;51532222;52109598;52167903;52505064;53352448;53997837;54692590;55283983;55419518;55676017;56415328;56812518;57186143;57186350;57186876;57352303;213848;213986;214036;214147;214189;616856;1756512;2331981;2453654;3036966;3177848;3537901;4077281;4078127;4804493;4804667;5763660;5763956;5806212;7411649;7502678;8098095;9056246;10016280;10692485;10735441;10987203;11906732;12567516;14040854;14139697;14139920;14599794;14847907;14878948;16096103;16942983;16943086;17170555;17230958;17438757;18004723;19920389;20614426;20761258;20803215;21009052;23958506;25732227;26079152;26109793;26498276;29580524;30112152;30261165;30853311;32346510;32370434;32378358;33548499;34773532;35365656;36609856;37445684;37578159;37688643;39103326;39240464;39240718;39905168;41704680;42567801;43610777;43695321;43897234;44049970;44050121;44217773;45486653;45486892;45487637;45697898;48038972;48077161;48865996;48866091;49032444;1458390;3605526;5359300;5734280;5767042;6057722;6057898;6902438;7043505;7289858;7399417;8479476;8499485;8649356;8937261;9128758;9528954;10586793;10851598;10866639;11291640;11292603;11292922;11296999;11692709;11746227;11906727;12186663;12235407;12421001;12967728;13343334;13482253;13681466;13693820;15595448;16069733;17439058;17439142;20322185;20614354;20614486;20614557;20868174;22028528;22028583;23121039;23430964;23541713;23805244;24007056;24007255;24159405;24582970;25297469;26113755;26115063;26115214;26115825;26360814;26549992;28783943;29263354;29605891;30698395;31421018;33367595;33370680;34094972;34188235;35437596;36148548;36170652;36171242;36751757;36776499;37455577;37455870;37594499;37907393;38097491;38817212;39707444;39905443;39978692;40534397;41054700;42872163;43134282;43897513;44802570;45073490;47421168;47453536;47820112;36622;370549;399751;601016;712350;843203;1399355;1710250;1753135;2432605;3486727;4131446;4447862;4448378;4642277;4843283;5679570;5747758;6998196;7069680;7093910;7309229;7855525;8290332;9618099;10033679;10765700;10770611;11030105;11142384;11265071;11357887;11357964;12187294;12187613;12188054;12479156;13040552;13040724;13040941;13041572;13041963;13045458;13253151;14188884;14913912;18735564;19417344;19557958;19968194;20162163;20163358;20163447;20177291;20347731;21362208;21615958;21742527;21913699;22336832;22734978;22746667;22968738;23756337;23756461;23834268;23976578;24192882;24788207;25062159;25366199;25430067;25972325;26055117;26710492;27125922;27828603;28587430;29058858;29526386;30071237;30615443;31110946;31289653;31469263;31741215;31801050;32126563;32754863;33339713;33766352;33771995;34368571;34368852;34468958;34744823;34745348;35043909;36222630;38387146;38691910;38759777;39638591;39919868;40469531;40544493;40668188;40844032;41075093;41601135;41627673;42146535;42146756;43274319;43870753;44442815;45040677;45773115;46069163;47222779;47223463;48419006;48419361;48507863;49415695;399883;1069766;1514013;1545111;1934522;2085400;3423378;4609186;4766197;4911234;5388467;5388757;5580405;5929921;6012257;6031775;6720290;6720508;6811751;7000838;7255341;7867778;8299464;9184034;9432398;10593754;10908853;11703389;11751498;12427942;12559224;13087552;13208296;13208570;13292652;15519954;16247052;18165529;18368160;18871766;20171553;20235365;20235632;20415044;20479280;20479506;20757526;20808185;20915911;21310915;21913207;21960611;22055327;22115649;22443527;22444699;22444742;22444933;23216490;23889753;24048468;24344397;24692823;24787994;25032887;25033105;25133964;25739122;25921908;27597768;27598035;29139919;32562725;32736108;33194399;33194498;33208029;33830134;34301285;34770437;34860481;36361499;36458940;36624018;37013111;37155127;38950170;39471037;39579199;39846054;39974902;40672033;40672155;40672240;40672303;40672372;40672406;40672468;40672585;40672637;40672775;40672820;40673249;41416832;41417132;41606366;42584787;43628189;44212375;44677357;45623780;45910975;48556388;49192287;409344;1458781;1664915;1665447;3685283;4625962;4818659;5350091;5703390;5719563;6333301;6386642;7057793;7991044;8895268;9369222;9805975;10161882;10324319;10355753;10774144;11393901;11398476;11899868;12126807;12384254;12451556;12478102;12478320;12478829;13568804;13717000;14072748;14810867;14981541;16269858;17998415;17999483;17999871;18098531;18098830;19133114;19191031;19191134;19487883;19487943;19487982;19488141;19488314;19488433;19488511;19753295;20258798;20474369;20653529;20654214;20693207;20834967;21227147;21227391;21420885;21750794;22445111;22447876;22735182;22735244;22735303;22805077;24375809;24375911;24375931;24375971;24376091;24376212;24376428;24847798;25123291;25192156;25236829;26071101;26382568;27051739;27522631;27914681;27915018;29306185;29345334;30534937;30574031;30574534;31168812;33126226;33442739;33548045;34500770;34500769;34928357;35639715;35640450;35640908;38339699;38724037;39086739;39567328;39568029;40143624;40765813;40768596;40827580;41064959;41694958;42349858;42695406;42915690;42996128;43390007;43728987;44167729;44242382;44527240;44527328;44559845;44610569;44862447;44862888;45097331;45298137;48202929;48239917;48367170;48367287;48367377;48378034;48400356;48864274;49160721;51095938;52084594;52086776;52088542;52588847;53158350;54157514;54803888;55020504;55407162;55407299;56101167;56328873;57217380;57593617;57745774;58180795;58651561;59062228;59241865;60676809;60717191;60812197;60923647;61318509;61318594;799647;799924;1193128;1193446;2080826;2781364;2832944;3028424;3028759;3179663;3509695;3513818;3635882;3636969;3637693;3778747;3978621;4861636;5782770;5782851;5970926;5971351;6103959;6504537;7499514;7666931;7795208;8219564;9470523;9805714;12089594;12089638;12089781;12089822;12089901;12090063;12090084;12090146;12090162;12090201;12090281;12090421;12090443;12090484;12090573;12090676;12090934;12091054;12091140;12091162;12091205;12091226;12091365;12779702;14232709;14649972;14868223;15056052;15330715;15480196;15484047;15638010;15684641;15684805;15690388;15999009;15999297;16226332;16226372;16226492;16226569;16226689;16226907;16227017;16249524;17904915;18319881;18320037;18320119;18321175;18527513;19106466;20466528;20653140;20653200;20653220;20653350;20653430;20653470;20653491;20653650;20654091;20834799;21226341;21226362;21226382;21226424;21226445;21226507;21226527;21226612;21226634;21226697;21226717;21226777;21226816;21226859;21226899;21226940;21227026;21227062;21227108;21227169;21227190;21227251;21227333;21227370;21227410;21227472;21227533;21227595;21227629;21227671;21227724;21227796;21227880;21442188;21517048;22035888;22182491;22884450;23916792;23978631;24284864;24364692;25106710;25190655;25191070;25191111;25191215;25191670;25367227;25367459;25826989;26033097;26033281;27140539;27322119;27454643;27454700;27914476;27914648;27914896;27914919;27914990;28838402;29584279;30195302;30268501;30668360;30899540;31068884;31621687;31694075;32056355;32375737;32493508;32925173;33171839;34076422;34500667;34517304;34709119;35466199;35777557;35892450;35904335;36086692;36734310;36769701;37326014;37326343;37638627;39791897;40318714;41000440;41740687;41740726;41741049;41950917;41951328;42255079;42837287;43260941;43414054;43654358;43678500;43813974;44824010;45973539;45996910;45997058;46143598;46421414;46422660;47745688;48019372;48239916;48367439;48367519;48367542;48367597;48367658;48367756;48509767;48773825;48848135;51098774;51358705;51483508;52986710;53510519;54676137;54854580;55460586;55755793;55896532;55967019;56706606;57005396;57745853;58315952;58569251;58862460;59143924;59952498;60327252;60364900;60530298;61112328;61141505;61165768;98468;432781;1644126;1854616;1854996;1930767;2393646;3664662;4607197;5257838;5551003;5578061;5674641;5936816;5936932;6470144;6507653;6853432;6931122;8531482;8946870;9087492;10876099;11812537;11813256;12087379;12087717;12381270;12537683;13345662;14563581;14778634;14780215;15152115;15160112;15259757;15734691;15752208;16458583;17379952;17509243;17512521;17667456;17869415;17875694;18469966;18684136;20006301;20039544;20111390;21334683;21837078;25264019;25326174;25332311;27040275;28735329;28735525;29285989;30369213;32347232;32877637;32942624;33095387;33213794;33213988;34368871;35230785;35255578;35340615;36045189;36780039;36836425;37235518;37947968;37948030;38048169;39049363;39309118;39310492;39312495;39417348;39832192;40624776;40666107;41858164;516125;1267311;1306865;1752927;2203916;2814541;3243575;3616338;3984978;4071438;4105150;4105438;4204494;4607242;5214216;5409961;5816465;8956563;8957912;8958150;8958251;9115565;9547110;9793146;10302188;10319843;10320256;10482456;10594849;11726415;12157752;12569686;12608964;12609197;12827836;13566179;13592011;13609703;14563585;15417023;16098668;16347377;16348400;17852716;17968250;18376434;18687196;19780809;20530959;22129876;22827100;24877298;25020765;25811998;25812467;26071976;26222065;26522415;27044673;27578981;28302734;28735542;28735996;29295864;29601139;29659861;30768638;30769693;30770010;30853150;31109460;31303721;31873545;31874031;32423807;32512891;33293696;33651657;34018219;34813596;35621165;35688879;36074996;36673514;38048214;38485558;38881948;39049501;39050913;39480523;39946740;42121598;42122166;42122229;43030896;43032002;393652;852445;1088884;1246237;1791776;2281007;2726408;2778244;2857561;3323293;3753070;4090180;4090692;4384290;4384376;4599457;5020352;5454326;5619875;5822715;6026931;6312928;6830088;6830565;7870381;8992228;8992510;9724830;11953219;12355561;12830868;13126296;13156072;13438783;13749855;13907542;14306121;14553867;15463052;16830312;17540572;17540979;17682903;18158689;18181154;18318377;18552634;18772793;18889212;18890197;18890787;18972152;19055576;19930891;20763500;20919589;21132090;21198098;21371932;22692471;22962678;23123196;23755254;24288911;24977879;26056455;26402336;26675020;26996011;27815734;29282909;29329393;29329476;29346157;29375738;29389486;29458789;29844295;30615189;30671022;31089757;31089861;32151177;32282608;32282835;32285198;32452286;32496220;33879208;34005783;34221705;34379870;35115530;35429541;35491224;35781576;35781902;35784842;37551941;37558762;38005759;39680743;39980267;40375581;40626479;40626592;40833142;40949673;41109859;41161521;42220024;43216312;43554118;43956766;43961013;44411560;44487614;45175135;46403007;46403113;48320524;48364313;49920523;50220922;51881188;52015736;52966143;53024566;54000427;55991105;56102997;852126;852180;852293;852314;1340037;2276440;2471719;2764435;2777945;3024366;3058479;3676670;4280540;4764405;4910658;6026879;6042157;7125435;7195958;7632078;7681287;9963942;11034784;11034939;11035432;11398006;12231653;12514531;12578024;12608929;12810447;13187812;13570670;13838119;13919832;14059662;14110629;14557236;15090850;16143942;16361648;16361854;16752382;17091251;17093209;17225784;17412580;17676845;18211938;18907232;19460430;19460734;19803909;19824709;20220365;20396159;20730202;21302209;21783498;23104331;23574646;24487832;25351947;25570336;25572011;26055923;26960467;26960865;27209440;27483728;28520332;28821466;29104290;29106774;29389420;29728662;29794522;30601524;31130034;31302668;31302923;31558976;31689200;31735942;31871930;32303382;32319190;32691547;33654379;33746141;34023700;34271445;34272006;34739661;35336764;35438399;35780515;35906694;36083837;36120813;37070948;37918655;38136854;38137099;38832062;39952849;40949327;41020711;41310730;43907443;43966858;44080314;44282513;44282785;44449219;45202728;45643654;45712208;45839166;47530410;49595639;50349868;50847291;51385364;51385470;52198068;52271091;52367115;52634543;52634853;52750957;52751460;53571611;54008167;54502346;54732589;55110085;55324995;55531085;57342969;57346273;705110;868302;1851777;1913490;3484969;3771677;4309554;4751322;4752638;5120021;5314323;5336002;6017569;6154799;6171421;6180610;6188056;6223878;6225475;6225565;6691991;7724776;9011061;9539341;9706491;10149959;10150192;10825936;10923248;11573267;11873302;13315998;13703257;14144775;14959774;16039069;16039508;16317724;16431829;16504039;16507469;16994563;17421624;17772834;17773360;17773616;17773649;17945820;19082493;19082658;19082724;19082992;19083053;19083122;19516032;20220689;20220729;20220770;20220811;20220850;20220870;20220950;20221047;20221086;20374517;20374973;21031147;21199609;21863768;21994684;22605178;22605337;23045146;23821270;23821341;23821986;23988255;24485216;24485551;24618970;25065385;25450229;26284206;26909911;27018469;27038356;27112510;27414899;28033599;28038633;28052970;28239511;28777750;29742244;30027722;30368872;31041335;31353423;31835232;32070465;32070710;32327877;33117819;33582160;34390489;34555933;35167514;35762068;35897190;36485953;37192522;38360418;38360758;39129986;39837741;40141626;42010495;42145554;42579000;43075940;43087190;43119307;43119824;43315430;44107777;44207196;44216895;44271037;44455753;47381955;47695894;49208968;49695801;49744739;50659645;50660112;51218538;52375127;54026768;879583;929663;2038531;2240799;3293819;3600870;4488805;4489100;4895931;4940912;5164759;5280452;6043661;7516260;7516336;7708050;7713131;8442833;8500001;8518672;8620335;8837106;8995778;9144233;9901208;10040497;10040797;10171496;10403346;10622764;10733679;11061748;11401747;12136609;12193292;12220395;12510390;12602492;12769184;13071586;13897794;16000914;16001076;16291297;16317313;16870809;17430305;19083115;19110093;19311794;19481166;19713926;22237074;22237338;22390845;23872713;24855612;24894607;25143467;25156199;26426107;26456665;26771799;27534388;27675519;27810131;28299375;28429595;28608830;28924681;29097025;29345715;30975083;31160962;32027684;32027966;32057731;32248960;32845556;32862190;33101099;33117555;33421784;35064477;35130872;35429764;35638218;35819926;36213619;36492028;37263312;38913155;38913822;39333396;39856053;40909138;41019733;41341760;42147544;42148958;42217892;42258970;42259159;42259456;42260588;42651144;43505679;43535020;43946765;44282072;44346098;45020209;46109855;46138547;46139283;46432159;47381697;47381922;48973490;48975820;48976150;51792944;52055823;52415221;53539645;53862158;2596739;3554182;3577418;3620144;3620371;3694262;3861104;4092489;4092785;4161539;4244704;4260704;4265619;6979754;6979817;6995727;8014160;8225588;8517171;10092668;10301206;10395350;10395374;10395434;10395455;10395545;10395567;10395652;10395672;10395810;10395831;10395910;10396061;10396120;10396166;10396187;10396231;10396254;10396484;10396525;10396609;10396697;10396787;10396988;10397015;10397075;10397095;10397251;10891117;10891422;10929441;14284589;14375417;14655050;15069977;15416165;16036472;17180238;17186389;17449642;17449667;17449976;18721660;19413436;19574089;19719840;20182293;20182597;21384418;22093941;22322207;23957305;24002569;25303078;25488129;27054453;28802763;28804021;30484241;30485617;30810567;32560445;34442107;35986671;36290174;36442173;36442782;37125468;37326466;38141671;38141703;38142011;38894632;38901696;40296097;40349430;40551679;40809010;40923310;40935179;41451147;42246023;42247942;42783158;42814947;43751432;44278956;44307722;45209178;46125728;46194826;46366070;46366359;46470495;46477320;46606738;46735821;47300208;49094964;49609817;49610051;3229228;3504663;3533370;3537899;3545475;3753781;4158956;4628408;5920424;6162562;6427238;6553322;7129245;7542369;8202457;8413338;8654372;8656878;8831960;9602657;9801389;9873312;10396642;10396940;10982590;10982752;11273867;11274583;11766401;11858078;11973376;12013172;12162137;12423597;12423624;12423709;12457686;12571529;12572098;13562591;13741564;14540949;14541290;14541498;14562397;15096058;15272941;15603216;15603342;16389269;16685353;17180826;17383276;17383383;19942428;20178657;20797307;21213105;21744986;23309039;23368843;23401585;25224931;25526645;25858086;26347491;26953319;27270695;27329457;27329937;28234009;28235041;28235418;28321071;30340796;31503706;31535231;32946702;35771299;35830596;36478040;37465353;37714154;37858224;38778013;38896145;39259091;39373158;39391846;39432456;39535028;39694029;40565777;40829653;40934794;41814454;43230581;43681778;43783649;44073553;45184607;45621394;46443051;46449219;46782330;46917318;47401805;47442181;403276;1957381;1958321;2023203;2023406;2927948;3138830;3511589;4155650;4858789;4859035;4981134;5424736;5511549;5511679;5512203;5512476;5685570;7136879;7170028;7328513;7530336;7923084;9153457;9249256;9833207;9921324;10541723;10998684;11922468;12432744;12432957;12637672;14509529;14802841;14976421;14979577;15487532;16053976;16357674;16357795;16879412;18591167;18726063;19106599;19699151;20082994;20446966;20480464;21312239;21383462;21583617;22306126;22940797;23612393;23969963;24143538;24143733;24636042;25217134;25217180;25217624;25469029;27570845;27582734;27787285;27788624;27788723;28011983;29033477;29033740;29281451;29466931;29643735;29650705;29936154;30335396;30875024;30904391;32052496;32164140;32391655;32439576;33107426;33330096;33823566;33845810;35156382;35712171;36226273;36458693;38308175;38732235;38807903;39081835;39914777;40034302;40330593;40454001;40685243;41173770;41173964;41181513;41550023;42021296;42023587;42322580;42429988;42727251;42743537;43128458;43135504;43146245;43517066;43523302;43850596;44740928;44827562;44845746;46024377;46077167;46148796;46353746;46354371;46390004;46790041;48124652;48535726;48561083;48954574;49055014;49966163;50188799;50188837;50188933;50189021;50189083;50189124;50189159;50189180;50190827;50190853;50190893;50190930;50191017;50191077;50191157;50191237;50191332;50191398;50191438;50191518;50191558;50191639;50191719;50191767;50191858;51322967;51720956;52031096;52156592;52157029;1227972;2252624;2874640;3248905;3268077;3403169;3586778;3659709;6704070;6959448;6997599;6998105;6998427;6998590;7140910;7154424;7532713;8354988;9029847;9030046;9186218;10549485;10845602;11239459;11277122;11451641;12481357;12589361;12900519;12900922;13346227;15193946;15194233;16038613;16111484;16377097;17300536;18373218;18979903;19105551;19278785;20142053;20932212;21217410;21253106;22307950;22528945;22857056;23273439;24553127;26354949;27261462;27553181;27606886;29201464;29596488;29674647;29674990;29993597;30335399;31584292;31684781;31985346;32188186;32571612;33107387;33312411;33501717;33699375;33723239;33857066;34309301;34602307;34880639;35674622;36173775;36173920;37770536;37770590;37770644;37770698;37770973;37872289;37973883;38733841;38794620;38794964;38795417;38797023;38852240;38889341;39095831;40159541;40785518;41878463;42113876;43152257;43584727;44078420;44078873;44083443;44573769;45010677;45972625;46154914;46155000;46487714;47558007;49106594;49122493;49515801;49517054;49556739;49647861;49689751;49924311;50188630;50191297;50191679;51123015;51123268;51418801;51725195;51725573;52176377;52400842;173615;230106;423851;679492;1548044;2306598;2405451;2909245;3052687;4174231;4249247;5145006;5421880;7081245;8541089;8543359;8615289;9623701;9624156;10034499;10034647;10359226;10759280;11513548;13716384;13716998;15434329;15482820;15555822;15702120;15854246;17094325;17318606;17331730;17369927;17371442;17383871;18527416;19720499;19720571;19720746;19720838;20504570;20504865;324321;1624011;1835043;1862768;1958011;2306344;2399583;2405131;2529370;3052613;3297692;4271083;5442980;5443902;7147622;7457802;8614563;8691579;8739862;9215901;9346440;12597024;13653985;15103164;15149583;16742953;18725544;19384887;20504894;543190;543376;543591;543686;543799;543833;544163;544822;545549;545632;546294;546588;546687;546817;546954;547158;547266;547374;547458;547672;547760;548055;1018235;1341838;2113932;2745636;3095838;3101486;3101816;3809637;5170496;5723250;6022103;6086954;6507272;7051901;8309552;8397571;8740878;9232760;10501811;10502698;10798503;11485188;14214699;14249651;15662073;16182992;16183583;16978235;18287741;18287840;18287881;18287941;18287980;18288155;18288176;18288273;18288386;18330199;18821516;18977211;19407566;19657233;20188795;20494867;23207262;24218867;24687799;25242417;25318793;25905879;26212986;26295208;26342611;26595643;26713501;26947842;27397989;27783372;27871604;28102614;28348369;28922586;29360443;30845014;32926906;33299805;33564779;33629912;1424341;1561890;1789774;2530350;2696568;2727762;2803263;3665505;3972990;3973339;4253905;4348846;5385823;5385994;5560722;5561452;6138613;6256683;6304322;6623265;7477191;8536679;8664029;8864806;9484439;9742234;10053241;10798663;11898920;12600556;14025996;16319703;16320180;18534109;18687098;18739247;18739773;18740333;18740760;18751032;19276930;22888454;23051117;24321418;24380207;24944365;25341275;27098093;27556976;27710277;27765809;28238171;28592683;29067310;29206456;29390610;30384484;33703759;33713081;82110;972325;1872184;1872769;1872974;1873218;1873500;1873584;1873857;1873931;1874125;1876634;1877001;1877192;1877300;1877580;1877656;1877722;1878115;1879112;1879466;1881325;2012302;2014162;3746341;3879763;3880119;4025316;4037498;4153734;4215063;4439429;4781319;5093731;5415284;5806255;6450507;6873829;6924819;7020767;7700941;7988761;8090302;8134982;8404168;8854538;8855143;8907700;9635421;11105071;11585767;11602327;11632541;11732677;12271207;13473059;13732038;15045662;15128456;16193462;16193759;16195545;17636844;17660959;18054598;18347023;19981619;20328161;20438105;21556052;21862206;22305253;22305435;22305590;22305772;23008486;23318904;23519175;24111011;24768842;25452427;25452743;25460455;28146213;28882755;29080969;29363018;29446973;30012619;30025873;30134036;30488165;31339791;31506703;31764311;31822129;31983357;32107655;32107724;32108046;32431483;32527322;33051256;33395358;33749983;35134786;35283500;35529270;36303630;36304959;36454289;36559787;36688848;36689550;36890458;36890493;36890777;36890787;36890792;36934836;37476879;37678170;37889721;40324756;41544791;41841218;41841426;41899286;41920392;42780853;42835892;42873659;42873813;43072993;43458992;44002454;45124821;46289009;47155556;47155891;47190826;47605077;47678716;48042032;48086734;48259823;48261218;48261471;48536948;49481557;49482145;49485182;50672764;50772970;51029271;51236145;51236442;51552210;52024277;52025391;52814650;52940129;53823562;53825404;705910;735850;1049340;1872078;1872609;1873226;1873610;1873969;1876697;1877363;1877496;1877839;1878032;1878671;1878729;1879156;2208835;3036197;3061023;3308810;3746352;3845594;4584439;4781334;5173153;6074589;6279086;6933123;7070844;7181051;7998091;8607033;8649686;8996746;9208018;9208100;9371191;10170630;10750285;11730232;11887816;11887838;11887881;11887889;11887923;11888043;12011922;12594303;13753189;13846783;14478825;15548461;16393457;16394184;16803422;17996922;18649239;18752091;20387207;20402977;21114005;21114177;21656715;21857917;22221278;22273226;22459677;22674067;22709291;22990002;23432732;23526552;23568277;23893310;24318320;24660937;25277255;25446045;25446114;25446242;26667747;26844860;26845515;27150806;27201970;27202096;27380763;27424526;28194873;28205657;28763905;29284591;29319857;30575467;31526243;32256394;32262573;32383316;33059620;33969094;35007520;35170651;35293078;35904186;36230365;38286889;38884639;40633512;41240223;41527304;41527677;41594253;41706475;42278056;42775321;43056973;44066185;44186939;44320258;45784492;46427110;47094634;47450533;47451286;48034538;48207859;48634614;49075538;49286094;49516284;50295087;51052408;51053025;51204663;51331556;51509150;51754235;51754330;562481;562685;854022;1087029;1103125;2048130;2736349;2738370;4148913;4315340;4994538;5487364;7098726;7927244;7927480;8468472;8863426;8863957;9955082;10371765;11161729;11206567;11240111;11537113;11538907;12357222;13160179;13821928;14547538;15021600;15290703;16424933;16634013;17196994;19180921;19669484;20791483;21008562;21008713;21444683;22647088;23778197;24007078;24821397;25168542;26511566;26513728;27248535;27248613;27248766;27608922;27630354;27798065;27800836;27955031;28414483;28417778;29015732;29581176;29733350;30388637;30420257;30447588;30447868;30596916;30925989;31068467;31071057;31426325;32716185;32800040;33454165;34397404;35050648;35392888;37205321;38826882;38829746;38829927;39736028;39736171;40402531;40849205;41138530;815891;817218;826964;882595;1577916;2500437;2606137;3293613;3692367;3693340;4463346;4938633;5809028;5841100;6097273;6097697;6098974;6098975;6099193;6099779;6570828;7155002;8214183;8276479;8282036;8556840;9787283;9787915;9797613;10282563;10285191;10701368;10808874;11253640;11253742;11518562;11908589;12064013;12237259;12237440;14580230;14580854;14730240;14730327;14795415;14795540;16401514;16634180;17184354;17359304;18010529;18030346;19580268;19738645;19739078;20136786;21341913;21789843;22273313;22710210;24255895;25071859;25071865;25107415;26679367;27404057;27609917;28866615;29276580;29621608;29673469;29879288;30041430;30042313;30042499;30042576;30042680;30042743;30275675;32214568;32869909;33162422;33163083;35125704;35513071;35758129;35758301;36551284;37171336;37171881;37180588;37180715;37180839;37181057;37181150;37181129;37181170;37181305;38656538;38659505;38826013;39089356;40185288;40203098;40441475;40441818;40441980;40531759;41139279;188648;930887;1505419;2997763;3028177;3028207;3028522;3184573;3206536;4042507;5271911;5447552;5527006;5571564;5704593;7041117;7405792;7406811;7407488;7469243;9125320;9399137;9518145;11139330;11527970;12650419;12794838;13211414;13223911;14053611;14266711;14266811;14481676;15385409;15400624;15793240;16103671;16334531;16964797;17522002;17525763;17601266;17714724;17901386;18067648;19066295;19356119;19616372;19723896;20269100;20608354;21583800;21765414;21777215;21807508;21899550;21973976;22268285;22548625;22602602;22891014;22948442;23150240;23445581;23528740;24698637;24699285;25303947;25369257;26115660;26115781;26385894;26386563;26618524;27081242;27081803;27179365;27613453;27751275;27751410;27751854;27756513;27901172;28069400;28070646;28244819;28758998;28873966;28992425;29374540;30045312;30046246;30209634;30771944;30857692;30867293;30867352;30943445;31225356;31954422;32036985;32489686;32643097;33087708;33178828;33874335;34578523;34850769;35628825;35629412;35771929;36223085;37420894;37908387;38136540;38511978;38786790;39773561;39798919;39846834;40478946;40654297;40655035;40696934;40697432;40856632;41193155;41193521;41219742;42016313;42287427;42988008;43679593;44044361;884360;1791460;1791903;1988766;2224852;2578745;2579019;2981293;3086296;3541673;3961875;3962122;4722866;5408841;5883245;5941237;6032031;6449302;6467958;7289171;7857076;8034595;8536939;8676951;9202713;9413944;10118518;10712699;10713030;11451094;11773851;11815405;12512899;12550695;12550852;12550898;13387179;14146585;14180282;14199468;14536970;14759928;15248545;15713258;16139614;16275256;16349592;16388301;17661646;17670130;18947823;18947943;18952805;19136413;19355833;19616064;19723727;20121090;20143445;20995847;21217464;21870026;22029658;22202215;22497512;24162552;24550418;24552040;24925957;25466439;26094174;26094340;26360302;26565946;26610388;26943537;26943769;26947831;27503017;27601123;27626569;27738842;27789447;27950250;28221777;28378016;29974473;30109810;30109889;30284351;30443442;31231287;31707536;32201987;33089586;33303571;33303885;33333525;33375067;33396522;33642761;34370996;35186374;35287061;35287351;35292338;35491077;35493378;35560068;35560619;35638715;36035370;36222910;36413025;36950403;37434793;37465427;37465733;37845375;38135628;39413018;39414606;39809107;41272238;41620302;42644518;43434561;43536336;43796817;43797010;43861451;185908;530800;705318;1796659;1796727;1797234;2407600;2418385;3998445;4180167;4193968;4279447;4356159;4737626;4738081;7544917;8370117;8415492;8547960;9201546;10373098;10838611;11371299;12285365;12617931;13244553;13275156;13601569;13833457;14044047;15592587;15622387;16657377;16881465;16946300;17369701;17690037;17822924;17903305;18590650;18894874;19855355;21109556;21332783;21685703;21705999;23270955;23944736;24052944;24055017;24055111;24055507;24596872;25638119;26460327;28233359;28505403;29124639;29125728;29126043;29225773;29304720;29605200;29735676;30058425;30060106;30678491;31026756;31260988;31575010;32072048;33274038;33976081;34339287;34339801;481533;1252686;2847878;2848019;3892801;4627160;5332441;5935869;6137060;7091173;7520690;7520755;8251234;8357254;9186446;9256299;9256637;9426037;9497975;9762094;9895701;9895964;11167334;12067975;12075530;13008876;13224784;13541184;14137160;15041893;15135807;15147407;15255832;15827261;16132713;17317950;17601233;17676009;17764633;18875356;18875853;19518486;20176142;20179867;20778459;20866870;21205654;22384861;23138995;23139323;24303393;24318480;24318771;24318892;24318913;24319138;24649991;25777617;25777873;25779589;26282961;26509889;26737394;26990512;27265450;27265569;27364175;27401290;27437841;27711485;28138391;28384637;29355194;29997157;30238937;30275112;30947577;31969451;32369380;32512500;32943491;261005;428281;664778;1134194;1135402;1135735;1542560;2812847;3170843;3487577;3606946;3607024;3607496;4355454;4378040;4450622;6379312;6399782;6687272;7518812;7679825;8958200;9585074;10019142;10019625;10680835;11827914;12192410;12287611;13027691;13949470;14008278;14467503;14713116;15078163;15080372;15131235;15455221;15455385;15455427;15455469;15455487;15455549;15455613;15455655;15455696;15455717;15455758;15455776;15455798;15455876;15456021;15456083;15456091;15456249;15456326;15456510;15456551;15456592;15456652;15456688;15456756;15456797;15456806;15456973;15647729;16049181;16049751;16070425;16195175;16195875;18052146;18181579;18217375;19064606;20143527;20144124;20364367;20614931;21277377;21277569;21277890;21296189;22169697;22447313;23610666;23738174;24772361;25143688;26936239;27487999;28180996;28650698;29095491;29370298;29371232;29575665;30157045;31320641;32824396;33340797;34025398;34053384;34761390;896656;897266;2023024;2399237;3047872;3048447;3095584;3448364;3455803;3767088;3921449;4249566;4355431;4569980;5549664;5550359;7547794;7795131;8025943;8116104;8343319;8363206;9042457;9213365;9949064;10314921;10796410;11804907;11867308;11867886;11868199;12233069;12341998;13204753;13316702;13316801;13909605;13909895;14510505;15171722;15249769;15249882;15346067;15456683;15890856;16463340;16463461;16463573;16885788;16953826;17701787;17799400;17917270;17968587;18199482;18531948;19064749;23152127;23301535;23353859;24389585;25649948;26830297;28062346;28062606;28142883;29176882;29377828;29768044;29768460;29768934;29819662;30083558;30083696;30586726;31151426;32304701;32304996;33201811;33244560;34712231;34747206;34790239;34873450;314075;982004;1255229;1937144;2986308;3003838;3266536;3721072;4294102;4585255;4585652;4712337;5356052;5450988;5457790;5458373;5785232;5966391;5966557;6153879;6338919;6420522;7483414;7483699;8122534;8423838;9020506;9034677;9079644;9993324;12324302;13540022;14772349;15039452;15584466;16049604;16097650;16097742;16097807;16691028;16856719;17271396;17376290;17701299;19333575;19728412;20473167;20984788;21285277;21851881;21899405;22393859;22432900;22910841;24027668;24208014;24326476;24749488;24920936;25653583;25874453;26004866;27177040;27368235;27478494;27585891;27586775;27998813;28477006;28583045;29919624;29951042;29971706;30679253;30796747;985636;1074575;1397519;1974692;3613535;3749419;4272815;4541262;4780828;5175743;5215682;5215833;5442531;5442850;6694784;6695101;7224660;7224770;7506323;7682287;8497529;9944427;9988367;10784046;10784084;10929216;10929436;12523532;12871298;12973024;13057579;13794230;14433206;14573478;14742406;15285278;15584443;16166792;16476268;16572830;17064803;17281849;18049345;18368297;18405122;18499439;18655054;19232883;19348827;19597799;20851180;21046415;21081101;21935078;21996270;22063357;22407600;22575585;22739147;22762080;22847158;23998285;24641028;25185292;26314851;26856533;27000264;28383373;28753752;28880238;29071527;29563665;29919594;29971571;30727703;30728072;31266200;60884;1675767;1719504;463711;464293;226513;309532;84075;59373;59387;395078;252589;253886;325078;327278;345802;281943;75187;91381;172582;140533;276867;39084;192553;12055;195362;181999;152967;24169;125064;96496;4154;104481;107704;10941;89887;93562;48147;31706;80460;80478;85711;18365;7142;10873;18439;74276;21100;65338;35006;72952;21842;73219;29594;20402;35458;23335;11321;4418;13721;5265;5774;3094;4198;3338;3732;5986;5172;4694;6839;12914;10784;66168;1338;671;2771;526;4983;7795;2848;328;2440;17356;32777;3368;429;90;868;976;20797;95;2163;21868;1198;508;1960;409;671;5164;12757;385;1132;573;952;10742;11718;12046;364;795;392;7133;5288;4752;992;15119;374;2495;131;1348;12886;14105;1428;1127;2148;366;1368;3139;26896;17526;1830;3343;4375;5378;19601;387;1283;13359;1637;4341;12420;360;318;5545;1861;5626;13964;2422;1052;1662;1335;14538;5369;883;1138;1358;1148;1720;342;1024;149;772;92;4372;44;123;380;3131;17668;662;32441;1423;8464;9664;12537;1844;524;10962;4892;244;892;5486;464;5199;5492;605;4022;6728;44236;1813;9045;114;12426;985;8799;5364;1435;981;1678;189;3906;29242;380;1020;10996;9524;565;1594;3024;4243;1238;4765;5174;51885;775;1236;877;741;2202;1211;1375;239;4892;898;798;1712;1879;1590;522;24448;1812;1003;1689;4198;1885;3011;10635;10732;5593;5933;492;5400;10063;377;2502;3222;7229;530;20551;547;12783;582;5632;1166;248;1142;2918;3398;4226;5336;5764;8163;13391;14326;4617;4030;5818;10004;40680;4727;22918;30942;10021;1025;1606;3655;305;6271;613;1191;1251;1582;5771;6523;7117;12188;11546;11805;594;6491;6558;77;1058;10707;1087;360;141;552;1019;22940;400;11617;1070;10328;9266;2575;11370;7389;125;42042;109706;20487;1926;23129;5995;4941;40784;4050;215788;2966;191511;93182;4047;8750;1590;37335;2310;2417;24582;66863;67185;34573;4053;10576;17614;17686;17861;17953;32365;1176;626;1031;135;4270;4117;4299;4725;14787;33359;25777;26181;714;3555;25556;29457;74177;7239;14979;3198;57102;11027;251583;7312;23547;5169;7389;1550;7408;236942;6892;6901;11401;20536;31642;39777;45184;9770;3823;3086;20541;5418;34602;2040;27718;28326;29250;9246;2413;2919;38038;897;2510;22779;30280;3805;1895;1949;3466;114967;205430;205908;27168;13490;22089;31711;19962;20088;20852;40250;20960;18137;25844;25998;2006;8202;10157;3823;506;926;4626;3794;668;4523	-;-;-;-;-;-;-;-;-;-;-;-;-;-;-;-;-;-;-;-;-;-;-;-;-;-;-;-;-;-;-;-;-;-;-;-;-;-;-;-;-;-;-;-;-;-;-;-;-;-;-;-;-;-;-;-;-;-;-;-;-;-;-;-;-;-;-;-;-;-;-;-;-;-;-;-;-;-;-;-;-;-;-;-;-;-;-;-;-;-;-;-;-;-;-;-;-;-;-;-;-;-;-;-;-;-;-;-;-;-;-;-;-;-;-;-;-;-;-;-;-;-;-;-;-;-;-;-;-;-;-;-;-;-;-;-;-;-;-;-;-;-;-;-;-;-;-;-;-;-;-;-;-;-;-;-;-;-;-;-;-;-;-;-;-;-;-;-;-;-;-;-;-;-;-;-;-;-;-;-;-;-;-;-;-;-;-;-;-;-;-;-;-;-;-;-;-;-;-;-;-;-;+;+;+;+;+;+;+;+;+;+;+;+;+;+;+;+;+;+;+;+;+;+;+;+;+;+;+;+;+;+;+;+;+;+;+;+;+;+;+;+;+;+;+;+;+;+;+;+;+;+;+;+;+;+;+;+;+;+;+;+;+;+;+;+;+;+;+;+;+;+;+;+;+;+;+;+;+;+;+;+;+;+;+;+;+;+;+;+;+;+;+;+;+;+;+;+;+;+;+;+;+;+;+;+;+;+;+;+;+;+;+;+;+;+;+;+;+;+;+;+;+;+;+;+;+;+;+;+;+;+;+;+;+;+;+;+;+;+;+;+;+;+;+;+;+;+;+;+;+;+;+;+;+;+;+;+;+;+;+;+;+;+;+;+;+;+;+;+;+;+;+;+;+;+;+;+;+;+;+;+;+;+;+;+;+;+;+;+;+;+;+;+;+;+;+;+;+;+;+;+;+;+;+;+;+;+;+;+;+;+;+;+;+;+;+;+;+;+;+;+;+;+;+;+;+;+;+;+;+;+;+;+;+;+;+;+;+;+;+;+;+;+;+;+;+;+;+;+;+;+;+;+;+;+;+;+;+;+;+;+;+;+;+;+;+;+;+;+;+;+;+;+;+;+;+;+;+;+;+;+;+;+;+;+;+;+;+;+;+;+;+;+;+;+;+;+;+;+;+;+;+;+;-;-;-;-;-;-;-;-;-;-;-;-;-;-;-;-;-;-;-;-;-;-;-;-;-;-;-;-;-;-;-;-;-;-;-;-;-;-;-;-;-;-;-;-;-;-;-;-;-;-;-;-;-;-;-;-;-;-;-;-;-;-;-;-;-;-;-;-;-;-;-;-;-;-;-;-;-;-;-;-;-;-;-;-;-;-;-;-;-;-;-;-;-;-;-;-;-;-;-;-;-;-;-;-;-;-;-;-;-;-;-;-;-;-;-;-;-;-;-;-;-;-;-;-;-;-;-;-;-;-;-;-;-;-;-;-;-;-;-;-;-;-;-;-;-;-;-;-;-;-;-;-;-;-;-;-;-;-;-;-;-;-;-;-;-;-;-;-;-;-;-;-;-;-;-;-;-;-;-;-;-;-;-;-;-;-;-;-;-;-;-;-;-;-;-;-;-;-;-;-;-;-;-;-;-;-;-;-;-;-;-;-;-;-;-;-;-;-;-;-;-;-;-;-;-;-;-;-;-;-;-;-;-;-;-;-;-;-;-;-;-;-;-;-;-;-;-;-;-;-;-;-;-;-;-;-;-;-;-;-;-;-;-;-;-;-;-;-;-;-;-;-;-;-;-;-;-;-;-;-;-;-;-;-;-;-;-;-;-;+;+;+;+;+;+;+;+;+;+;+;+;+;+;+;+;+;+;+;+;+;+;+;+;+;+;+;+;+;+;+;+;+;+;+;+;+;+;+;+;+;+;+;+;+;+;+;+;+;+;+;+;+;+;+;+;+;+;+;+;+;+;+;+;+;+;+;+;+;+;+;+;+;+;+;+;+;+;+;+;+;+;+;+;+;+;+;+;+;+;+;+;+;+;+;+;+;+;+;+;+;+;+;+;+;+;+;+;+;+;+;+;+;+;+;+;+;+;+;+;+;+;+;+;+;+;+;+;+;-;-;-;-;-;-;-;-;-;-;-;-;-;-;-;-;-;-;-;-;-;-;-;-;-;-;-;-;-;-;-;-;-;-;-;-;-;-;-;-;-;-;-;-;-;-;-;-;-;-;-;-;-;-;-;-;-;-;-;-;-;-;-;-;-;-;-;-;-;-;-;-;-;-;-;-;-;-;-;-;-;-;-;-;-;-;-;+;+;+;+;+;+;+;+;+;+;+;+;+;+;+;+;+;+;+;+;+;+;+;+;+;+;+;+;+;+;+;+;+;+;+;+;+;+;+;+;+;+;+;+;+;+;+;+;+;+;+;+;+;+;+;+;+;+;+;+;+;+;+;+;+;+;+;+;+;+;+;+;+;+;+;+;+;+;+;+;+;+;+;+;+;+;+;+;+;+;+;+;+;+;+;+;+;+;+;+;+;+;+;+;+;+;+;+;+;+;+;+;+;+;+;+;+;+;+;+;+;+;+;+;+;+;+;+;+;+;+;+;+;+;+;+;+;+;+;+;+;+;+;+;+;+;+;+;+;+;+;+;+;+;+;+;+;+;+;+;+;+;+;+;+;+;+;+;+;+;+;+;+;+;+;+;+;+;+;+;+;+;+;+;+;+;+;+;+;+;+;+;+;+;+;+;+;+;+;+;+;+;+;+;+;+;+;+;+;+;+;+;+;+;+;+;+;+;+;+;-;-;-;-;-;-;-;-;-;-;-;-;-;-;-;-;-;-;-;-;-;-;-;-;-;-;-;-;-;-;-;-;-;-;-;-;-;-;-;-;-;-;-;-;-;-;-;-;-;-;-;-;-;-;-;-;-;-;-;-;-;-;-;-;-;-;-;-;-;-;-;-;-;-;-;-;-;-;-;-;-;-;-;-;-;-;-;-;-;-;-;-;-;-;-;-;-;-;-;-;-;-;-;-;-;-;-;-;-;-;-;-;-;-;+;+;+;+;+;+;+;+;+;+;+;+;+;+;+;+;+;+;+;+;+;+;+;+;+;+;+;+;+;+;+;+;+;+;+;+;+;+;+;+;+;+;+;+;+;+;+;+;+;+;+;+;+;+;+;+;+;+;+;+;+;+;+;+;+;+;+;+;+;+;+;+;+;+;+;+;+;+;+;+;+;+;+;+;+;+;+;+;+;+;+;+;+;+;+;+;+;+;+;+;+;+;+;+;+;+;+;+;+;+;+;+;+;+;+;+;+;+;+;+;+;+;+;+;+;+;+;+;+;+;+;+;+;+;+;+;+;+;+;+;+;+;+;+;+;+;+;+;+;+;+;+;+;+;+;+;+;+;+;+;+;+;-;-;-;-;-;-;-;-;-;-;-;-;-;-;-;-;-;-;-;-;-;-;-;-;-;-;-;-;-;-;-;-;-;-;-;-;-;-;-;-;-;-;-;-;-;-;-;-;-;-;-;-;-;-;-;-;-;-;-;-;-;-;-;-;-;-;-;-;-;-;-;-;-;-;-;-;-;-;-;-;-;-;-;-;-;-;-;-;-;-;-;-;-;-;-;-;-;-;-;-;-;-;-;-;-;-;-;-;-;-;-;-;-;-;-;-;-;-;-;-;-;-;-;-;-;-;-;-;-;-;-;-;-;-;-;-;-;-;-;-;-;-;-;-;-;-;-;-;-;-;-;-;-;-;-;-;-;-;-;-;-;-;-;-;-;-;-;-;-;-;-;-;-;-;-;-;-;-;-;-;-;-;-;-;-;-;-;-;-;-;-;-;-;-;-;-;-;-;-;-;-;-;-;-;-;-;-;-;-;-;-;-;-;-;-;-;-;-;-;-;-;-;-;-;-;-;-;-;-;-;-;-;-;-;-;-;-;-;-;-;-;-;-;-;-;-;-;-;-;-;-;-;-;-;-;-;-;-;-;-;-;-;-;-;-;-;-;-;-;-;-;-;-;-;-;-;-;-;-;-;-;-;-;-;-;-;-;-;-;-;-;-;-;-;-;-;-;-;-;-;-;-;-;-;-;-;-;-;-;-;-;-;-;-;-;-;-;-;-;-;-;-;-;-;-;-;-;-;+;+;+;+;+;+;+;+;+;+;+;+;+;+;+;+;+;+;+;+;+;+;+;+;+;+;+;+;+;+;+;+;+;+;+;+;+;+;+;+;+;+;+;+;+;+;+;+;+;+;+;+;+;+;+;+;+;+;+;+;+;+;+;+;+;+;+;+;+;+;+;+;+;+;+;+;+;+;+;+;+;+;+;+;+;+;+;+;+;+;+;+;+;+;+;+;+;+;+;+;+;+;+;+;+;+;+;+;+;+;+;+;+;+;+;+;+;+;+;+;+;+;+;+;+;+;+;+;+;+;+;+;+;+;+;+;+;+;+;+;+;+;+;+;+;+;+;+;+;+;+;+;+;+;+;+;+;+;+;+;+;+;+;+;+;+;+;+;+;+;+;+;+;+;+;+;+;+;+;+;+;+;+;+;+;+;+;+;+;+;+;+;+;+;+;+;+;+;+;+;+;+;+;+;+;+;+;+;+;+;+;+;+;+;+;+;+;+;+;+;+;+;+;+;+;+;+;-;-;-;-;-;-;-;-;-;-;-;-;-;-;-;-;-;-;-;-;-;-;-;-;-;-;-;-;-;-;-;-;-;-;-;-;-;-;-;-;-;-;-;-;-;-;-;-;-;-;-;-;-;-;-;-;-;-;-;-;-;-;-;-;-;-;-;-;-;-;-;-;-;-;-;-;-;-;-;-;-;-;-;-;-;-;-;-;-;-;-;-;-;-;-;-;-;-;-;-;-;-;-;-;-;-;-;-;-;-;-;-;-;-;-;-;-;-;-;-;-;-;-;-;-;-;-;-;-;-;-;-;-;-;-;-;-;-;-;-;-;+;+;+;+;+;+;+;+;+;+;+;+;+;+;+;+;+;+;+;+;+;+;+;+;+;+;+;+;+;+;+;+;+;+;+;+;+;+;+;+;+;+;+;+;+;+;+;+;+;+;+;+;+;+;+;+;+;+;+;+;+;+;+;+;+;+;+;+;+;+;+;+;+;+;+;+;+;+;+;+;+;+;+;+;+;+;+;+;+;+;+;+;+;+;+;+;+;+;+;+;+;+;+;+;+;+;+;+;+;+;+;+;+;+;+;+;+;+;+;+;+;+;+;+;+;+;+;+;+;+;+;+;+;+;+;+;+;+;+;-;-;-;-;-;-;-;-;-;-;-;-;-;-;-;-;-;-;-;-;-;-;-;-;-;-;-;-;-;-;-;-;-;-;-;-;-;-;-;-;-;-;-;-;-;-;-;-;-;-;-;-;-;-;-;-;-;-;-;-;-;-;-;-;-;-;-;-;-;-;-;-;-;-;-;-;-;-;-;-;-;-;-;-;-;-;-;-;-;-;-;-;-;-;-;-;-;-;-;-;-;-;-;-;-;-;-;-;-;-;-;-;-;-;-;-;-;-;-;-;-;-;-;-;-;-;-;-;-;-;-;-;-;-;-;-;-;-;-;-;-;-;-;-;-;-;-;-;-;-;-;-;-;-;-;-;-;-;-;-;-;-;-;-;-;-;-;-;-;-;-;-;-;-;-;-;-;-;-;-;-;-;-;-;-;-;-;-;-;-;-;-;-;-;-;-;-;-;-;-;-;-;-;-;-;-;-;-;-;-;-;-;-;-;-;-;-;-;-;-;-;-;-;-;-;-;-;-;-;-;-;-;-;-;-;-;-;-;-;-;-;-;-;-;-;-;-;+;+;+;+;+;+;+;+;+;+;+;+;+;+;+;+;+;+;+;+;+;+;+;+;+;+;+;+;+;+;+;+;+;+;+;+;+;+;+;+;+;+;+;+;+;+;+;+;+;+;+;+;+;+;+;+;+;+;+;+;+;+;+;+;+;+;+;+;+;+;+;+;+;+;+;+;+;+;+;+;+;+;+;+;+;+;+;+;+;+;+;+;+;+;+;+;+;+;+;+;+;+;+;+;+;+;+;+;+;+;+;+;+;+;+;+;+;+;+;+;+;+;+;+;+;+;+;+;+;+;+;+;+;+;+;+;+;+;+;+;+;+;+;+;+;+;+;+;+;+;+;+;+;+;+;+;+;+;+;+;+;+;+;+;+;+;+;+;+;+;+;+;+;+;+;+;+;+;+;+;+;+;+;+;+;+;+;+;+;+;+;+;+;+;+;+;+;+;+;+;+;+;+;+;+;+;+;+;+;+;+;+;+;+;+;+;+;+;+;+;+;+;+;+;+;+;+;+;+;+;+;+;+;+;+;+;+;+;+;+;+;+;+;+;+;+;+;+;+;+;+;+;+;+;+;+;+;+;+;+;+;+;+;+;+;+;+;+;+;+;-;-;-;-;-;-;-;-;-;-;-;-;-;-;-;-;-;-;-;-;-;-;-;-;-;-;-;-;-;-;-;-;-;-;-;-;-;-;-;-;-;-;-;-;-;-;-;-;-;-;-;-;-;-;-;-;-;-;-;-;-;-;-;-;-;-;-;-;-;-;-;-;-;-;-;-;-;-;-;-;-;-;-;-;-;-;-;-;-;-;-;-;-;-;-;-;-;-;-;-;-;-;-;-;-;-;-;-;-;-;-;-;-;-;-;-;-;-;-;-;-;-;-;-;-;-;+;+;+;+;+;+;+;+;+;+;+;+;+;+;+;+;+;+;+;+;+;+;+;+;+;+;+;+;+;+;+;+;+;+;+;+;+;+;+;+;+;+;+;+;-;-;-;-;-;-;-;-;-;-;-;-;-;-;-;-;-;-;-;-;-;-;-;-;-;-;-;-;-;-;-;-;-;-;-;-;-;-;-;-;-;-;-;-;-;-;-;-;-;-;-;-;-;-;-;-;-;-;-;-;-;-;-;-;-;-;-;-;-;-;-;-;-;-;-;-;-;-;-;-;-;-;-;-;-;-;-;-;-;-;-;-;-;-;-;-;-;-;-;-;-;-;-;-;-;-;-;-;-;-;-;-;-;-;-;-;-;-;-;+;+;+;+;+;+;+;+;+;+;+;+;+;+;+;+;+;+;+;+;+;+;+;+;+;+;+;+;+;+;+;+;+;+;+;+;+;+;+;+;+;+;+;+;+;+;+;+;+;+;+;+;+;+;+;+;+;+;+;-;-;-;-;-;-;-;-;-;-;-;-;-;-;-;-;-;-;-;-;-;-;-;-;-;-;-;-;-;-;-;-;-;-;-;-;-;-;-;-;-;-;-;-;-;-;-;-;-;-;-;-;-;-;-;-;-;-;-;-;-;-;-;-;-;-;-;-;-;-;-;-;-;-;-;-;-;-;-;-;-;-;-;-;-;-;-;-;-;-;-;-;-;-;-;-;-;-;-;-;-;-;-;-;-;-;-;-;-;-;-;-;-;-;-;-;-;-;-;-;-;-;-;-;-;-;-;-;-;-;-;-;-;-;-;-;-;-;-;-;-;-;-;-;-;-;-;-;-;-;-;-;-;-;-;-;-;-;-;-;-;-;-;-;+;+;+;+;+;+;+;+;+;+;+;+;+;+;+;+;+;+;+;+;+;+;+;+;+;+;+;+;+;+;+;+;+;+;+;+;+;+;+;+;+;+;+;+;+;+;+;+;+;+;+;+;+;+;+;+;+;+;+;+;+;+;+;+;+;+;+;+;+;+;+;+;+;+;+;+;+;+;+;+;+;+;+;+;+;+;+;+;+;+;+;+;+;+;+;+;+;+;+;+;+;+;+;+;+;+;+;+;+;+;+;+;+;+;+;+;+;+;+;+;+;+;+;+;+;+;+;+;+;+;+;+;+;+;+;+;+;+;-;-;-;-;-;-;-;-;-;-;-;-;-;-;-;-;-;-;-;-;-;-;-;-;-;-;-;-;-;-;-;-;-;-;-;-;-;-;-;-;-;-;-;-;-;-;-;-;-;-;-;-;-;-;-;-;-;-;-;-;-;-;-;-;-;-;-;-;-;-;-;-;-;-;-;-;-;-;-;-;-;-;-;-;+;+;+;+;+;+;+;+;+;+;+;+;+;+;+;+;+;+;+;+;+;+;+;+;+;+;+;+;+;+;+;+;+;+;+;+;+;+;+;+;+;+;+;+;+;+;+;+;+;+;+;+;+;+;+;+;+;+;+;+;+;+;+;+;+;+;+;+;+;+;+;+;+;+;+;+;+;+;+;+;+;+;+;+;+;+;+;+;+;+;+;+;+;+;+;+;+;+;+;+;+;+;+;+;+;+;+;+;+;+;+;+;+;+;+;+;+;+;+;+;+;+;+;+;+;+;+;+;+;+;+;+;+;+;+;+;+;+;+;+;+;+;+;+;+;+;+;+;+;+;+;+;+;+;+;+;+;+;+;+;+;+;+;+;+;+;+;+;+;+;+;+;+;+;+;+;+;+;+;+;+;+;+;+;+;+;+;+;+;+;+;+;+;+;+;+;+;+;+;+;+;+;+;+;+;+;+;+;+;+;+;+;+;+;+;+;+;+;+;+;+;+;+;+;+;+;+;+;+;+;+;+;+;+;+;+;+;+;+;+;+;+;+;-;-;-;-;-;-;-;-;-;-;-;-;-;-;-;-;-;-;-;-;-;-;-;-;-;-;-;-;-;-;-;-;-;-;-;-;-;-;-;-;-;-;-;-;-;-;-;-;-;-;-;-;-;-;-;-;-;-;-;-;-;-;-;-;-;-;-;-;-;-;-;-;-;-;-;-;-;-;-;-;-;-;-;-;-;-;-;-;-;-;-;-;-;-;-;-;-;-;-;-;-;-;-;-;-;-;-;-;-;-;-;-;-;-;-;-;-;-;-;-;-;-;-;-;-;-;-;-;-;-;-;+;+;+;+;+;+;+;+;+;+;+;+;+;+;+;+;+;+;+;+;+;+;+;+;+;+;+;+;+;+;+;+;+;+;+;+;+;+;+;+;+;+;+;+;+;+;+;+;+;+;+;+;+;+;+;+;+;+;+;+;+;+;+;+;+;+;+;+;+;+;+;+;+;+;+;-;-;-;-;-;-;-;-;-;-;-;-;-;-;-;-;-;-;-;-;-;-;-;-;-;-;-;-;-;-;-;-;-;-;-;-;-;-;-;-;-;-;-;-;-;-;-;-;-;-;-;-;-;-;-;-;-;-;-;-;-;-;-;-;-;-;-;-;-;-;-;-;-;-;-;-;-;-;-;-;-;+;+;+;+;+;+;+;+;+;+;+;+;+;+;+;+;+;+;+;+;+;+;+;+;+;+;+;+;+;+;+;+;+;+;+;+;+;+;+;+;+;+;+;+;+;+;+;+;+;+;+;+;+;+;+;+;+;+;+;+;+;+;+;+;+;+;+;+;+;+;+;+;+;+;+;+;+;+;+;+;+;+;+;+;+;+;+;+;+;+;+;+;+;+;+;+;+;+;+;+;+;+;+;+;-;-;-;-;-;-;-;-;-;-;-;-;-;-;-;-;-;-;-;-;-;-;-;-;-;-;-;-;-;-;-;-;-;-;-;-;-;-;-;-;-;-;-;-;-;-;-;-;-;-;-;-;-;-;-;-;-;-;-;-;-;-;-;-;-;-;-;-;-;-;-;-;-;-;-;-;-;-;-;-;-;-;-;-;+;+;+;+;+;+;+;+;+;+;+;+;+;+;+;+;+;+;+;+;+;+;+;+;+;+;+;+;+;+;+;+;+;+;+;+;+;+;+;+;+;+;+;+;+;+;+;+;+;+;+;+;+;+;+;+;+;+;+;+;+;+;+;+;+;+;+;+;+;+;+;+;+;+;+;-;-;-;-;-;-;-;-;-;-;-;-;-;-;-;-;-;-;-;-;-;-;-;-;-;-;-;-;-;-;-;-;-;-;-;-;-;-;-;-;-;-;-;-;-;-;-;-;-;-;-;-;-;-;-;-;-;-;-;-;-;-;-;-;-;-;-;-;-;-;-;-;-;-;-;-;-;-;-;-;+;+;+;+;+;-;+;+;-;-;+;+;+;-;+;-;+;+;+;+;+;-;-;+;+;+;+;-;-;-;+;+;+;+;+;+;+;-;-;-;-;+;+;+;+;+;-;-;-;-;+;-;-;-;-;-;+;+;+;-;+;-;-;+;-;+;-;+;+;+;-;+;+;+;+;+;+;-;+;+;+;+;-;+;-;-;+;-;+;+;-;+;+;+;+;+;+;+;-;-;+;+;+;+;-;-;-;-;-;+;+;-;-;-;+;+;+;+;+;-;-;+;-;-;-;-;-;+;+;+;+;-;-;-;+;+;+;+;+;-;-;-;-;-;-;-;-;+;+;-;-;+;+;+;-;-;-;-;-;+;+;-;-;+;-;-;+;+;-;+;-;+;-;+;-;+;-;-;+;-;-;+;+;-;+;-;-;+;-;+;-;+;-;-;-;+;+;-;+;+;-;-;+;+;+;-;-;-;-;-;+;+;-;-;+;-;-;+;-;-;-;-;-;+;+;+;-;+;-;-;+;-;+;-;-;-;+;+;-;-;-;-;+;-;-;+;+;+;-;-;-;+;+;+;+;+;+;+;+;+;+;+;+;+;+;-;+;+;-;-;+;+;+;+;-;-;+;+;-;-;-;-;-;-;+;+;+;+;+;-;+;-;+;-;+;-;-;+;+;+;-;-;-;+;-;+;+;-;-;-;+;+;+;-;-;+;+;-;-;-;+;-;-;-;+;-;+;+;+;-;+;+;+;+;+;-;+;+;+;-;-;-;-;-;-;-;-;-;+;+;+;+;-;+;+;+;-;-;+;-;+;+;-;-;+;-;+;-;+;+;+;+;-;-;+;+;+;-;-;-;-;-;-;+;+;+;+;-;-;-;-;-;+;+;+;+;+;-;+;+;+;+;+;+;+;-;-;+;+;+;-;-;-;+;+;-;+;-;+	1226494	1148821.19	1877670.03	2177853.65	2134262.03	2264005.93	1838835.21	2131590.02	1661068.87	1527963.57	1799553.36	1297657.67	1408784.57	744238.10	1439497.21	1269378.04	1219515.31	1154014.95	819747.83	824260.34	657379.55	733923.48	485455.12	788509.19	1028967.15	749928.76	759565.24
NotFur1_GapFilledScaffold_6531_18683:L2:LINE	CM025008.1;CM025008.1;CM025008.1;CM025008.1;CM025008.1;CM025008.1;CM025008.1;CM025008.1;CM025008.1;CM025008.1;CM025008.1;CM025008.1;CM025008.1;CM025008.1;CM025008.1;CM025008.1;CM025008.1;CM025008.1;CM025008.1;CM025008.1;CM025008.1;CM025008.1;CM025008.1;CM025008.1;CM025008.1;CM025008.1;CM025008.1;CM025008.1;CM025008.1;CM025008.1;CM025008.1;CM025008.1;CM025008.1;CM025008.1;CM025008.1;CM025008.1;CM025008.1;CM025008.1;CM025008.1;CM025008.1;CM025008.1;CM025008.1;CM025008.1;CM025008.1;CM025008.1;CM025008.1;CM025008.1;CM025008.1;CM025008.1;CM025008.1;CM025008.1;CM025008.1;CM025008.1;CM025009.1;CM025009.1;CM025009.1;CM025009.1;CM025009.1;CM025009.1;CM025009.1;CM025009.1;CM025009.1;CM025009.1;CM025009.1;CM025009.1;CM025009.1;CM025009.1;CM025009.1;CM025009.1;CM025009.1;CM025009.1;CM025009.1;CM025009.1;CM025009.1;CM025009.1;CM025009.1;CM025009.1;CM025009.1;CM025009.1;CM025009.1;CM025009.1;CM025009.1;CM025009.1;CM025009.1;CM025009.1;CM025009.1;CM025009.1;CM025009.1;CM025009.1;CM025009.1;CM025009.1;CM025009.1;CM025009.1;CM025009.1;CM025009.1;CM025009.1;CM025009.1;CM025009.1;CM025009.1;CM025009.1;CM025009.1;CM025009.1;CM025009.1;CM025009.1;CM025009.1;CM025009.1;CM025009.1;CM025009.1;CM025009.1;CM025009.1;CM025009.1;CM025009.1;CM025009.1;CM025009.1;CM025009.1;CM025009.1;CM025009.1;CM025009.1;CM025009.1;CM025009.1;CM025009.1;CM025009.1;CM025009.1;CM025009.1;CM025009.1;CM025009.1;CM025009.1;CM025009.1;CM025009.1;CM025009.1;CM025010.1;CM025010.1;CM025010.1;CM025010.1;CM025010.1;CM025010.1;CM025010.1;CM025010.1;CM025010.1;CM025010.1;CM025010.1;CM025010.1;CM025010.1;CM025010.1;CM025010.1;CM025010.1;CM025010.1;CM025010.1;CM025010.1;CM025010.1;CM025010.1;CM025010.1;CM025010.1;CM025010.1;CM025010.1;CM025010.1;CM025010.1;CM025010.1;CM025010.1;CM025010.1;CM025010.1;CM025010.1;CM025010.1;CM025010.1;CM025010.1;CM025010.1;CM025010.1;CM025010.1;CM025010.1;CM025010.1;CM025010.1;CM025010.1;CM025010.1;CM025010.1;CM025010.1;CM025010.1;CM025010.1;CM025010.1;CM025011.1;CM025011.1;CM025011.1;CM025011.1;CM025011.1;CM025011.1;CM025011.1;CM025011.1;CM025011.1;CM025011.1;CM025011.1;CM025011.1;CM025011.1;CM025011.1;CM025011.1;CM025011.1;CM025011.1;CM025011.1;CM025011.1;CM025011.1;CM025011.1;CM025011.1;CM025011.1;CM025011.1;CM025011.1;CM025011.1;CM025011.1;CM025011.1;CM025012.1;CM025012.1;CM025012.1;CM025012.1;CM025012.1;CM025012.1;CM025012.1;CM025012.1;CM025012.1;CM025012.1;CM025012.1;CM025012.1;CM025012.1;CM025012.1;CM025012.1;CM025012.1;CM025012.1;CM025012.1;CM025012.1;CM025012.1;CM025012.1;CM025012.1;CM025012.1;CM025012.1;CM025012.1;CM025012.1;CM025012.1;CM025012.1;CM025012.1;CM025012.1;CM025012.1;CM025012.1;CM025012.1;CM025012.1;CM025012.1;CM025012.1;CM025012.1;CM025012.1;CM025012.1;CM025012.1;CM025012.1;CM025012.1;CM025012.1;CM025012.1;CM025012.1;CM025013.1;CM025013.1;CM025013.1;CM025013.1;CM025013.1;CM025013.1;CM025013.1;CM025013.1;CM025013.1;CM025013.1;CM025013.1;CM025013.1;CM025013.1;CM025013.1;CM025013.1;CM025013.1;CM025013.1;CM025013.1;CM025013.1;CM025013.1;CM025013.1;CM025013.1;CM025013.1;CM025013.1;CM025013.1;CM025013.1;CM025013.1;CM025013.1;CM025013.1;CM025013.1;CM025013.1;CM025013.1;CM025013.1;CM025013.1;CM025013.1;CM025013.1;CM025013.1;CM025013.1;CM025013.1;CM025013.1;CM025013.1;CM025013.1;CM025013.1;CM025013.1;CM025013.1;CM025013.1;CM025013.1;CM025013.1;CM025013.1;CM025013.1;CM025013.1;CM025013.1;CM025013.1;CM025013.1;CM025013.1;CM025013.1;CM025013.1;CM025013.1;CM025013.1;CM025013.1;CM025013.1;CM025013.1;CM025014.1;CM025014.1;CM025014.1;CM025014.1;CM025014.1;CM025014.1;CM025014.1;CM025014.1;CM025014.1;CM025014.1;CM025014.1;CM025014.1;CM025014.1;CM025014.1;CM025014.1;CM025014.1;CM025014.1;CM025014.1;CM025014.1;CM025014.1;CM025014.1;CM025014.1;CM025014.1;CM025014.1;CM025014.1;CM025014.1;CM025014.1;CM025014.1;CM025014.1;CM025014.1;CM025014.1;CM025014.1;CM025014.1;CM025014.1;CM025015.1;CM025015.1;CM025015.1;CM025015.1;CM025015.1;CM025015.1;CM025015.1;CM025015.1;CM025015.1;CM025015.1;CM025015.1;CM025015.1;CM025015.1;CM025015.1;CM025015.1;CM025015.1;CM025015.1;CM025015.1;CM025015.1;CM025015.1;CM025015.1;CM025015.1;CM025015.1;CM025015.1;CM025015.1;CM025015.1;CM025015.1;CM025015.1;CM025015.1;CM025015.1;CM025015.1;CM025015.1;CM025015.1;CM025015.1;CM025015.1;CM025015.1;CM025015.1;CM025015.1;CM025015.1;CM025015.1;CM025015.1;CM025015.1;CM025015.1;CM025015.1;CM025015.1;CM025015.1;CM025015.1;CM025015.1;CM025015.1;CM025016.1;CM025016.1;CM025016.1;CM025016.1;CM025016.1;CM025016.1;CM025016.1;CM025016.1;CM025016.1;CM025016.1;CM025016.1;CM025016.1;CM025016.1;CM025016.1;CM025016.1;CM025016.1;CM025016.1;CM025016.1;CM025016.1;CM025016.1;CM025016.1;CM025016.1;CM025016.1;CM025016.1;CM025016.1;CM025016.1;CM025016.1;CM025016.1;CM025016.1;CM025016.1;CM025016.1;CM025016.1;CM025016.1;CM025016.1;CM025016.1;CM025016.1;CM025016.1;CM025016.1;CM025016.1;CM025016.1;CM025016.1;CM025016.1;CM025016.1;CM025016.1;CM025016.1;CM025016.1;CM025016.1;CM025016.1;CM025016.1;CM025016.1;CM025016.1;CM025016.1;CM025016.1;CM025016.1;CM025016.1;CM025016.1;CM025016.1;CM025017.1;CM025017.1;CM025017.1;CM025017.1;CM025017.1;CM025017.1;CM025017.1;CM025017.1;CM025017.1;CM025017.1;CM025017.1;CM025017.1;CM025017.1;CM025017.1;CM025017.1;CM025017.1;CM025017.1;CM025017.1;CM025017.1;CM025017.1;CM025017.1;CM025017.1;CM025017.1;CM025017.1;CM025017.1;CM025017.1;CM025017.1;CM025017.1;CM025017.1;CM025017.1;CM025017.1;CM025017.1;CM025017.1;CM025017.1;CM025017.1;CM025017.1;CM025017.1;CM025017.1;CM025017.1;CM025017.1;CM025018.1;CM025018.1;CM025018.1;CM025018.1;CM025018.1;CM025018.1;CM025018.1;CM025018.1;CM025018.1;CM025018.1;CM025018.1;CM025018.1;CM025018.1;CM025018.1;CM025018.1;CM025018.1;CM025018.1;CM025018.1;CM025018.1;CM025018.1;CM025018.1;CM025018.1;CM025018.1;CM025018.1;CM025018.1;CM025018.1;CM025018.1;CM025018.1;CM025018.1;CM025018.1;CM025018.1;CM025018.1;CM025018.1;CM025018.1;CM025018.1;CM025018.1;CM025018.1;CM025018.1;CM025019.1;CM025019.1;CM025019.1;CM025019.1;CM025019.1;CM025019.1;CM025019.1;CM025019.1;CM025019.1;CM025019.1;CM025020.1;CM025020.1;CM025020.1;CM025020.1;CM025020.1;CM025020.1;CM025020.1;CM025020.1;CM025020.1;CM025020.1;CM025020.1;CM025020.1;CM025020.1;CM025020.1;CM025020.1;CM025020.1;CM025020.1;CM025020.1;CM025020.1;CM025020.1;CM025020.1;CM025020.1;CM025020.1;CM025020.1;CM025020.1;CM025020.1;CM025020.1;CM025020.1;CM025021.1;CM025021.1;CM025021.1;CM025021.1;CM025021.1;CM025021.1;CM025021.1;CM025021.1;CM025021.1;CM025021.1;CM025021.1;CM025021.1;CM025021.1;CM025021.1;CM025021.1;CM025021.1;CM025021.1;CM025021.1;CM025021.1;CM025021.1;CM025021.1;CM025021.1;CM025021.1;CM025021.1;CM025021.1;CM025021.1;CM025021.1;CM025021.1;CM025021.1;CM025021.1;CM025021.1;CM025021.1;CM025021.1;CM025021.1;CM025021.1;CM025021.1;CM025021.1;CM025021.1;CM025021.1;CM025021.1;CM025021.1;CM025021.1;CM025021.1;CM025022.1;CM025022.1;CM025022.1;CM025022.1;CM025022.1;CM025022.1;CM025022.1;CM025022.1;CM025022.1;CM025022.1;CM025022.1;CM025022.1;CM025022.1;CM025022.1;CM025022.1;CM025022.1;CM025022.1;CM025022.1;CM025022.1;CM025022.1;CM025022.1;CM025022.1;CM025022.1;CM025022.1;CM025022.1;CM025023.1;CM025023.1;CM025023.1;CM025023.1;CM025023.1;CM025023.1;CM025023.1;CM025023.1;CM025023.1;CM025023.1;CM025023.1;CM025023.1;CM025023.1;CM025023.1;CM025023.1;CM025023.1;CM025023.1;CM025023.1;CM025023.1;CM025023.1;CM025023.1;CM025023.1;CM025023.1;CM025023.1;CM025023.1;CM025023.1;CM025023.1;CM025023.1;CM025023.1;CM025023.1;CM025023.1;CM025023.1;CM025023.1;CM025023.1;CM025023.1;CM025023.1;CM025023.1;CM025023.1;CM025023.1;CM025023.1;CM025023.1;CM025023.1;CM025023.1;CM025023.1;CM025023.1;CM025023.1;CM025023.1;CM025023.1;CM025023.1;CM025023.1;CM025024.1;CM025024.1;CM025024.1;CM025024.1;CM025024.1;CM025024.1;CM025024.1;CM025024.1;CM025024.1;CM025024.1;CM025024.1;CM025024.1;CM025024.1;CM025024.1;CM025024.1;CM025024.1;CM025024.1;CM025024.1;CM025024.1;CM025024.1;CM025024.1;CM025024.1;CM025024.1;CM025024.1;CM025024.1;CM025024.1;CM025024.1;CM025024.1;CM025024.1;CM025024.1;CM025024.1;CM025025.1;CM025025.1;CM025025.1;CM025025.1;CM025025.1;CM025025.1;CM025025.1;CM025025.1;CM025025.1;CM025025.1;CM025025.1;CM025025.1;CM025025.1;CM025025.1;CM025025.1;CM025025.1;CM025025.1;CM025025.1;CM025025.1;CM025025.1;CM025025.1;CM025025.1;CM025025.1;CM025025.1;CM025025.1;CM025025.1;CM025025.1;CM025025.1;CM025025.1;CM025025.1;CM025025.1;CM025025.1;CM025025.1;CM025025.1;CM025026.1;CM025026.1;CM025026.1;CM025026.1;CM025026.1;CM025026.1;CM025026.1;CM025026.1;CM025026.1;CM025026.1;CM025026.1;CM025026.1;CM025026.1;CM025026.1;CM025026.1;CM025026.1;CM025026.1;CM025026.1;CM025026.1;CM025026.1;CM025026.1;CM025026.1;CM025026.1;CM025026.1;CM025026.1;CM025026.1;CM025026.1;CM025026.1;CM025026.1;CM025026.1;CM025026.1;JAAVVJ010000020.1;JAAVVJ010000022.1;JAAVVJ010000022.1;JAAVVJ010000026.1;JAAVVJ010000026.1;JAAVVJ010000028.1;JAAVVJ010000032.1;JAAVVJ010000032.1;JAAVVJ010000044.1;JAAVVJ010000044.1;JAAVVJ010000086.1;JAAVVJ010000156.1;JAAVVJ010000185.1;JAAVVJ010000205.1;JAAVVJ010000232.1;JAAVVJ010001180.1;JAAVVJ010001459.1;JAAVVJ010002183.1;JAAVVJ010002416.1;JAAVVJ010003570.1;JAAVVJ010003883.1;JAAVVJ010004039.1;JAAVVJ010004307.1;JAAVVJ010005141.1;JAAVVJ010006364.1;JAAVVJ010007136.1;JAAVVJ010007809.1;JAAVVJ010007809.1;JAAVVJ010008491.1;JAAVVJ010009375.1;JAAVVJ010009709.1;JAAVVJ010010994.1;JAAVVJ010011845.1;JAAVVJ010015379.1;JAAVVJ010015614.1;JAAVVJ010015960.1;JAAVVJ010016442.1;JAAVVJ010016585.1;JAAVVJ010018324.1;JAAVVJ010018776.1;JAAVVJ010020822.1;JAAVVJ010020842.1;JAAVVJ010021436.1;JAAVVJ010022147.1;JAAVVJ010023075.1;JAAVVJ010023329.1;JAAVVJ010024280.1;JAAVVJ010024434.1;JAAVVJ010026061.1;JAAVVJ010026573.1;JAAVVJ010028098.1;JAAVVJ010028098.1;JAAVVJ010028256.1;JAAVVJ010028378.1;JAAVVJ010030915.1;JAAVVJ010031393.1;JAAVVJ010032187.1;JAAVVJ010032426.1;JAAVVJ010032754.1;JAAVVJ010032777.1;JAAVVJ010032972.1;JAAVVJ010033574.1;JAAVVJ010034075.1;JAAVVJ010034088.1;JAAVVJ010034875.1;JAAVVJ010035319.1;JAAVVJ010035640.1;JAAVVJ010035838.1;JAAVVJ010035921.1;JAAVVJ010036699.1;JAAVVJ010036721.1;JAAVVJ010036771.1;JAAVVJ010036848.1;JAAVVJ010036930.1;JAAVVJ010036945.1;JAAVVJ010036958.1;JAAVVJ010037042.1;JAAVVJ010037297.1;JAAVVJ010037316.1;JAAVVJ010037393.1;JAAVVJ010037449.1;JAAVVJ010037585.1;JAAVVJ010037594.1;JAAVVJ010037633.1;JAAVVJ010037726.1;JAAVVJ010037726.1;JAAVVJ010038077.1;JAAVVJ010038121.1;JAAVVJ010038179.1;JAAVVJ010038284.1;JAAVVJ010038307.1;JAAVVJ010038386.1;JAAVVJ010038665.1;JAAVVJ010038821.1;JAAVVJ010038821.1;JAAVVJ010038915.1;JAAVVJ010038917.1;JAAVVJ010038934.1	1248578;6029296;6529613;7873550;10783906;14579717;18381440;22238120;26158033;28207170;30016667;31498541;32561617;33163564;35092278;35981835;36529112;38624664;46559772;60243408;61346252;64053216;1626697;3577306;6163203;6556152;6566656;6700379;7116085;7260468;7691799;7874017;12644927;14443816;16936432;18381487;18963175;20554269;21844308;22186246;26753141;27796836;31813784;31813893;33991777;46229357;52803752;53216683;53930108;62566471;62816782;62952151;62953693;360629;566288;1678487;1679214;6648672;7955582;8352797;9340358;18784330;19082985;21130415;21764869;28461423;33843381;36400918;37121148;37715985;38870149;39279498;39661274;39798807;40868090;41075310;41163023;43606108;46017764;50558667;53447525;57921980;57978964;58790744;58872884;60744264;63122556;64207387;64384396;66686616;67385583;68061733;68313074;70720694;870690;1131802;1219810;1678472;5833852;6705490;8050763;11695123;14491429;15227020;19607973;19810288;21301849;22970878;24722266;26431541;27821661;28617250;30127144;36416172;38425896;39279344;45500526;54592887;55347682;56665488;57978868;59635406;61486390;61486895;61586540;63071773;68236178;71272535;73195160;73225742;49954;933664;1136861;2741690;7992214;8815953;12617361;14454413;17272321;17618445;20386011;20511631;23296093;23373599;27106147;35210682;36963476;44456469;44456544;44825139;56033923;565999;934326;1019432;6854482;13034326;16009799;16833438;17974065;19843851;21924485;23632092;26469924;28044919;28465391;29646077;30176103;30177852;31737297;32922100;32922171;34286982;35163330;35242047;40414494;40570499;44065020;52036583;1748188;8309415;18553395;26805971;28486549;29324911;32419675;32944422;34742653;36639932;40369147;40702616;45156799;3115325;10307888;20640052;28574777;29859081;30183112;31262789;32468545;34828219;36612538;37367261;39155319;39351432;41235051;48805245;713616;2659751;5718190;9002855;9381083;11632550;12896232;13222583;13940020;15941180;31163429;31592062;33816552;35571850;37254625;37550106;39168133;39360862;39360944;44842554;45372450;46432994;47729336;48290068;48386814;48994460;49601309;49777735;49796542;4644842;5288197;7170261;11328523;14566388;15941130;15941332;30111938;37428432;39168793;40981919;40981997;41989419;43922867;47729283;49143038;428539;5165509;9337993;10466637;10569701;10849219;15323921;18449025;19146008;19205577;22494115;25016654;31633358;32211395;35914001;36416675;39274827;39953805;40197972;46958590;47004998;48233417;49121487;49932255;51425477;51456182;52296512;52460415;52688489;56371547;60226382;60416789;1637809;5413640;9586202;10274514;10466612;11554456;11685606;14341836;14561147;21446105;24760876;32211365;34067130;35913967;35915302;39874484;40195226;44089569;44138693;46285766;46958433;50391164;51403952;51726233;52405721;52736725;52780225;54138511;58879061;60416739;555978;3249887;4216135;4928638;6263119;9100841;9800801;12077960;13751604;16966259;25724971;27878525;31778308;32561716;32561878;38816533;41492547;41492687;3158100;3159046;3794601;4687413;4687747;5136349;9100804;10480227;13579869;15380273;17729902;18443117;21295490;21599761;32234088;42636284;919464;9949252;11632629;13140443;16741290;20634500;23029787;23102690;25615732;31860133;32442735;40483157;43765094;44548974;45677201;45891255;47108285;1947279;2911448;3123149;5284366;5285022;7245745;7584567;8020173;9312765;10704229;11694493;11737421;12225696;13638464;15067945;20615749;21931053;28906471;30322615;30395422;31128540;40401931;40773517;41707655;41889247;42533476;42886677;42905721;43518474;45435056;47518511;48132315;1963104;1985900;9473822;21541684;22813836;23788161;23971309;23971457;25087790;28470512;28496239;30352061;31435878;31447059;32098845;32394439;35033788;35034074;35047655;35433995;36389299;38363831;40645745;46645973;51158917;51673858;53141864;53328188;7265430;11106604;11216494;11863035;17649788;22543803;25087687;26277505;26426964;26457531;26517669;29624331;31566753;32709389;34024231;35032639;35907489;35907900;36129902;40645867;42113433;42113500;43898807;48974751;49070423;51889687;52404519;54167889;54186020;628080;949126;1289404;11316923;11317090;19666264;22846711;25760234;26927843;31820526;31820903;32098988;34474282;36910869;41520092;43940097;949095;1012170;1179109;2133921;23242633;24205038;30560565;31795735;32083295;32362605;32363075;33028163;33484244;33748838;40310318;42835428;43107819;43109750;43394235;43821553;47400822;47579677;48099718;48338480;155514;1962082;17213316;25311003;27279416;29046414;30795995;30797325;30797684;35892999;42666452;42978752;44767877;44793335;46385518;49056386;49957652;448628;9255144;24233129;24721097;26182978;30049473;38507716;40032273;40481270;41113849;41413757;44777607;45418883;45724268;48675872;49008339;49562272;49686912;49687149;49957652;50485645;3137057;6726204;9021898;12398868;15255309;15971997;4716165;5519361;7924322;20035746;1098960;1393318;1457418;1850919;1852684;2030567;2051295;11599138;22770733;23682205;31480096;1393061;1852733;2605025;2605293;4841808;5532026;8489589;9763425;16146086;18368064;24728456;25060081;25412921;25541338;26781933;33344113;33417080;4505;5746285;5975371;6109480;7431077;11825208;14354541;17853368;25067661;25998992;29570184;29570355;36164977;38821799;39327164;39801828;39802064;44448204;45595905;46903820;47787976;48876666;50067005;3928432;4179737;4462741;5299153;5746306;6181248;6206471;7794378;8863092;11825336;19075141;29596270;38681163;38681634;40276939;42547616;43684177;47361155;49341855;51296141;5756772;8989110;10495810;10654954;14102325;16429707;21440601;25932713;27498047;30161937;30338140;31819133;37285102;38273737;39416382;7586568;10795837;10900066;17898617;17899033;18369058;25479316;27792643;34581582;37283646;583458;1215664;1431974;3890595;5726479;5812069;7575899;8869647;8872606;8890581;11418467;11692238;15522094;15902481;21720251;24204031;30604471;32543939;33233947;40763109;41816506;42342432;42985888;1432003;3020237;3311421;4302899;4491177;4529835;5725160;6448811;7482005;7511331;7581771;7929683;8221619;8292154;8869661;12285284;17327275;19205551;19484066;19759791;24135094;29936633;30606610;36324378;40193487;40763114;41816540;907661;9538979;10416643;11488468;14634101;18420031;21485797;23340333;29437874;31910455;32088687;33797926;34364425;2285095;5004846;5005647;6962599;7903686;9737273;12784373;22302530;24574330;25437541;25438314;25841820;27217712;27975827;29097572;30292735;31946799;33797892;1273708;4348296;4348459;4547341;5185557;6947294;7145480;7533979;9202686;11453296;11992192;14004084;27876653;29855844;31500789;2472049;4286446;4374358;4547172;6350907;6399016;6976297;7926163;11509678;11849164;11993572;14266412;14686172;17984630;28561904;30048522;31500813;33670202;33772655;634526;1132561;1935648;3622542;4982483;7019967;7902124;9050023;10391505;14940179;20070700;23278218;25909921;31191671;959709;1132621;1466601;2690495;3622413;4061733;7140135;7505516;7901880;14799900;15128333;21769924;22228446;22240279;26448576;26448935;29090392;359091;204069;380176;116218;357128;2840;52829;67721;32027;81060;68180;10352;11343;3396;6448;16993;141;232;178;32664;7419;3373;5739;7156;557;936;21298;21983;1145;41548;4989;1;1;6170;1523;189;28739;634;3291;860;271;390;4352;95;126;1118;5999;566;18382;3110;253;585;273;19913;4187;2;3095;1101;3;2215;954;1;157;1244;2008;79112;45082;33523;67309;14914;24671;4394;27330;61121;10192;6398;23465;2241;4991;33631;662;17589;33493;26624;140502;187936;35360;12118;1053;7986;56373;23081;21628;4327;4869;52089;3564;2954	1248593;6029352;6529794;7873698;10783956;14579809;18381482;22238181;26158081;28207264;30016838;31498695;32561708;33163724;35092463;35981886;36529255;38624871;46559792;60243439;61346457;64053293;1626829;3577618;6163411;6556355;6566958;6700420;7116209;7260505;7691952;7874040;12645098;14444011;16936575;18381543;18963383;20554469;21844434;22186352;26753261;27797010;31813844;31813939;33991790;46229446;52804085;53216744;53930192;62566757;62817066;62952204;62953814;360690;566319;1678629;1679279;6648844;7955681;8352905;9340543;18784558;19083172;21130688;21765075;28461603;33843555;36400979;37121319;37716586;38870338;39279675;39661435;39799206;40868193;41075525;41163109;43606271;46017808;50558724;53447726;57922025;57979172;58790882;58872974;60744471;63122625;64207694;64384512;66686645;67385664;68062704;68313399;70720735;871371;1131884;1220023;1678610;5834548;6705547;8050908;11695321;14491516;15227130;19608040;19810436;21301985;22970935;24722356;26431755;27821974;28617338;30127173;36416320;38425964;39279500;45500689;54593190;55348046;56665673;57978970;59635501;61486409;61486949;61586773;63071815;68236255;71272736;73195306;73225937;49996;933781;1137226;2742622;7992276;8816040;12617425;14454487;17272426;17618606;20386226;20511684;23296195;23373821;27106315;35210874;36963572;44456496;44456647;44825247;56034015;566201;934408;1019795;6855257;13034363;16010000;16833485;17974188;19843921;21924612;23632178;26470128;28045112;28465603;29646278;30176117;30178027;31737340;32922133;32922181;34287076;35163461;35242095;40414885;40570702;44066025;52036636;1748276;8309968;18553695;26806050;28486734;29325088;32420742;32950948;34742861;36640081;40369259;40702929;45157010;3115407;10308035;20640277;28574972;29859246;30183204;31262836;32468574;34828422;36612588;37367366;39155473;39351491;41235118;48805287;714524;2659827;5718397;9002869;9381112;11632595;12896363;13222806;13940128;15941328;31163665;31592336;33816754;35571943;37254676;37550147;39168257;39360895;39361101;44842726;45372492;46433173;47729388;48290216;48386992;48994552;49601474;49777773;49796580;4645037;5288405;7170369;11328580;14566659;15941322;15941430;30112200;37428496;39168803;40981976;40982081;41989507;43923037;47729364;49143211;428734;5165550;9338200;10466713;10569866;10850057;15324098;18449273;19146125;19205615;22494183;25016764;31633514;32211456;35914137;36416826;39275072;39953906;40198200;46958685;47005096;48233437;49121539;49932390;51425642;51456245;52296552;52460549;52688751;56371587;60226477;60416861;1637956;5413679;9586412;10275431;10466684;11554521;11685769;14342503;14561192;21446206;24760917;32211419;34067191;35914130;35915325;39874644;40195275;44089810;44139586;46286694;46958619;50391274;51404163;51726306;52405777;52736938;52780272;54138563;58879120;60416841;556040;3250075;4216180;4928789;6263326;9100902;9800897;12078161;13751682;16966363;25725153;27878649;31778338;32561766;32561895;38816621;41492559;41492830;3158175;3159343;3795089;4687484;4687805;5136406;9100869;10480440;13579978;15380416;17730023;18443208;21295708;21599862;32234865;42636497;919516;9949455;11632679;13140661;16741499;20634754;23029957;23102753;25615847;31860322;32442851;40483363;43765209;44549044;45677280;45891309;47108481;1947669;2911530;3123365;5284376;5285094;7245760;7584697;8020254;9312928;10704351;11694624;11737567;12225835;13638666;15068565;20616025;21931263;28906535;30322702;30395743;31128640;40402135;40773616;41707703;41889900;42533578;42886754;42905798;43518679;45435164;47518584;48132474;1963181;1986103;9473966;21541914;22813888;23788283;23971383;23971468;25087827;28470672;28496551;30352217;31435899;31447080;32099447;32394458;35033907;35034280;35047715;35434289;36389384;38364010;40645851;46646175;51159109;51674038;53141963;53328232;7265723;11106664;11216508;11863509;17649902;22543823;25087818;26277722;26427176;26457743;26517881;29624763;31566956;32709564;34024398;35032675;35907871;35908434;36129962;40646075;42113498;42113689;43899001;48974801;49070582;51889775;52404567;54167971;54186773;628210;949173;1289517;11316939;11317103;19666347;22847515;25760352;26928057;31820584;31821055;32099179;34474421;36910928;41520257;43940243;949154;1012267;1179163;2134261;23242691;24205253;30560681;31795802;32083379;32362762;32363165;33028305;33484302;33748939;40310439;42835492;43107965;43109947;43394329;43821623;47401010;47580058;48099773;48338549;155582;1962320;17213358;25311146;27279629;29046979;30796056;30797629;30797738;35893121;42666601;42978948;44768752;44793769;46385732;49056595;49957680;448652;9255328;24233332;24721272;26183055;30049539;38507853;40032482;40481635;41114056;41413950;44777771;45418941;45724334;48675909;49008560;49562399;49687003;49687160;49957693;50485718;3137371;6726285;9021921;12399391;15255350;15972113;4716452;5519530;7924516;20035796;1099171;1393381;1457458;1850991;1852761;2030644;2051397;11599339;22770902;23682274;31480138;1393304;1852792;2605037;2605309;4842017;5532123;8489721;9763689;16146293;18368131;24728618;25060513;25413007;25541536;26782145;33344275;33417290;5133;5746334;5975580;6109579;7431116;11825286;14354795;17853481;25067702;25999185;29570204;29570420;36165177;38821903;39327364;39801880;39802136;44448488;45596206;46903944;47788178;48876771;50067055;3928641;4179830;4462870;5299244;5746354;6181430;6206541;7794420;8863151;11825382;19075234;29597127;38681220;38681756;40277160;42547751;43684385;47361357;49341931;51296369;5756918;8989237;10496015;10654985;14102377;16429851;21440808;25933360;27498071;30161951;30338432;31819168;37285300;38273872;39416741;7586632;10795962;10900249;17898647;17899102;18369201;25479461;27792687;34581645;37283804;583547;1215866;1432031;3890669;5726571;5812172;7575952;8869687;8872808;8890783;11418844;11692252;15522143;15902589;21720409;24204104;30604539;32544031;33234123;40763165;41816565;42342642;42985960;1432048;3020257;3311493;4302979;4491286;4529971;5725254;6448915;7482453;7511553;7581910;7929890;8221886;8292337;8869726;12285812;17327443;19205796;19484642;19759957;24135119;29937202;30606692;36324563;40193747;40763231;41816595;908233;9539189;10416762;11488492;14634283;18420131;21485998;23340388;29437946;31910615;32088824;33797986;34364519;2285304;5004900;5005716;6962708;7903849;9737376;12784515;22302667;24574383;25438287;25438396;25841985;27217910;27976011;29097708;30292857;31946912;33797954;1274379;4348429;4348483;4547377;5185621;6947397;7146058;7534032;9202766;11453372;11992364;14004300;27876847;29855878;31500905;2472667;4286587;4374488;4547369;6350998;6399057;6976508;7926336;11509848;11850077;11993741;14266608;14686240;17984663;28562111;30048718;31500960;33670267;33772712;634613;1132621;1935774;3622641;4982626;7020101;7902288;9050231;10391712;14940264;20070969;23278392;25910053;31191742;959821;1132666;1466704;2690538;3622543;4061931;7140216;7505594;7902093;14800064;15129029;21769934;22228562;22240379;26448617;26448949;29090458;359283;204263;380275;116294;357207;3052;52886;67917;32160;81260;68332;10563;11553;3606;6658;17051;176;413;518;32716;7505;3538;6053;7204;727;1010;21455;22023;1270;41802;5039;312;374;6366;1811;405;29306;820;3480;955;468;886;4554;176;750;1171;6060;586;18465;3151;427;783;1221;20238;4259;27;3174;1156;27;2378;1118;112;1148;1404;2218;79832;45236;33574;67356;14965;25739;4604;27405;61143;10307;6703;23695;2423;5188;33813;692;17673;33576;26730;140566;188084;35459;12328;1144;8080;56475;23288;22188;4387;4947;52254;3774;3041	-;-;-;-;-;-;-;-;-;-;-;-;-;-;-;-;-;-;-;-;-;-;+;+;+;+;+;+;+;+;+;+;+;+;+;+;+;+;+;+;+;+;+;+;+;+;+;+;+;+;+;+;+;-;-;-;-;-;-;-;-;-;-;-;-;-;-;-;-;-;-;-;-;-;-;-;-;-;-;-;-;-;-;-;-;-;-;-;-;-;-;-;-;-;+;+;+;+;+;+;+;+;+;+;+;+;+;+;+;+;+;+;+;+;+;+;+;+;+;+;+;+;+;+;+;+;+;+;+;+;+;+;+;+;+;+;+;+;+;+;+;+;+;+;+;+;+;+;+;+;+;-;-;-;-;-;-;-;-;-;-;-;-;-;-;-;-;-;-;-;-;-;-;-;-;-;-;-;-;-;-;-;-;-;-;-;-;-;-;-;-;+;+;+;+;+;+;+;+;+;+;+;+;+;+;+;+;+;+;+;+;+;+;+;+;+;+;+;+;+;+;+;+;+;+;+;+;+;+;+;+;+;+;+;+;-;-;-;-;-;-;-;-;-;-;-;-;-;-;-;-;+;+;+;+;+;+;+;+;+;+;+;+;+;+;+;+;+;+;+;+;+;+;+;+;+;+;+;+;+;+;+;+;-;-;-;-;-;-;-;-;-;-;-;-;-;-;-;-;-;-;-;-;-;-;-;-;-;-;-;-;-;-;+;+;+;+;+;+;+;+;+;+;+;+;+;+;+;+;+;+;-;-;-;-;-;-;-;-;-;-;-;-;-;-;-;-;-;-;-;-;-;-;-;-;-;-;-;-;-;-;-;-;-;+;+;+;+;+;+;+;+;+;+;+;+;+;+;+;+;+;+;+;+;+;+;+;+;+;+;+;+;+;+;+;+;+;+;+;+;+;+;+;+;+;+;+;+;+;+;+;+;+;+;+;+;+;+;+;+;+;+;+;+;-;-;-;-;-;-;-;-;-;-;-;-;-;-;-;-;-;-;-;-;-;-;-;-;-;-;-;-;-;+;+;+;+;+;+;+;+;+;+;+;+;+;+;+;+;-;-;-;-;-;-;-;-;-;-;-;-;-;-;-;-;-;-;-;-;-;-;-;-;+;+;+;+;+;+;+;+;+;+;+;+;+;+;+;+;+;-;-;-;-;-;-;-;-;-;-;-;-;-;-;-;-;-;-;-;-;-;-;-;-;-;-;-;+;+;+;+;-;-;-;-;-;-;-;-;-;-;-;+;+;+;+;+;+;+;+;+;+;+;+;+;+;+;+;+;-;-;-;-;-;-;-;-;-;-;-;-;-;-;-;-;-;-;-;-;-;-;-;+;+;+;+;+;+;+;+;+;+;+;+;+;+;+;+;+;+;+;+;-;-;-;-;-;-;-;-;-;-;-;-;-;-;-;+;+;+;+;+;+;+;+;+;+;-;-;-;-;-;-;-;-;-;-;-;-;-;-;-;-;-;-;-;-;-;-;-;+;+;+;+;+;+;+;+;+;+;+;+;+;+;+;+;+;+;+;+;+;+;+;+;+;+;+;+;+;+;+;+;+;+;+;+;+;+;+;+;-;-;-;-;-;-;-;-;-;-;-;-;-;-;-;-;-;-;+;+;+;+;+;+;+;+;+;+;+;+;+;+;+;-;-;-;-;-;-;-;-;-;-;-;-;-;-;-;-;-;-;-;-;-;-;-;-;-;-;-;-;-;-;-;-;-;+;+;+;+;+;+;+;+;+;+;+;+;+;+;+;+;+;+;+;+;-;-;-;+;+;-;-;-;-;-;+;-;+;+;+;+;-;+;+;-;+;+;-;-;-;+;+;-;+;-;+;+;+;-;+;+;+;+;+;+;-;-;-;-;-;-;+;-;-;+;-;+;-;+;+;+;-;-;-;+;-;+;+;+;+;+;+;-;+;-;-;-;+;+;-;+;-;+;-;-;-;-;-;-;-;+;-;-;-;+;-;+;-;+;-	150707	43288.65	66883.15	76041.31	73017.48	71870.81	55234.18	71083.23	52487.65	53057.98	61111.56	50700.65	56175.85	31754.07	59383.57	50983.98	45804.99	40365.82	31121.32	31001.16	25744.41	28487.82	20653.16	34618.66	45514.24	31067.07	29911.58
NotFur1_GapFilledScaffold_828_35930:L2:LINE	CM025008.1;CM025008.1;CM025008.1;CM025008.1;CM025008.1;CM025008.1;CM025008.1;CM025008.1;CM025008.1;CM025008.1;CM025008.1;CM025008.1;CM025008.1;CM025008.1;CM025008.1;CM025008.1;CM025008.1;CM025008.1;CM025008.1;CM025008.1;CM025008.1;CM025008.1;CM025008.1;CM025008.1;CM025008.1;CM025008.1;CM025008.1;CM025008.1;CM025008.1;CM025008.1;CM025008.1;CM025008.1;CM025008.1;CM025008.1;CM025008.1;CM025008.1;CM025008.1;CM025008.1;CM025008.1;CM025008.1;CM025008.1;CM025008.1;CM025008.1;CM025008.1;CM025008.1;CM025008.1;CM025008.1;CM025008.1;CM025008.1;CM025008.1;CM025008.1;CM025008.1;CM025008.1;CM025008.1;CM025008.1;CM025008.1;CM025008.1;CM025008.1;CM025008.1;CM025008.1;CM025008.1;CM025008.1;CM025008.1;CM025008.1;CM025008.1;CM025008.1;CM025008.1;CM025008.1;CM025009.1;CM025009.1;CM025009.1;CM025009.1;CM025009.1;CM025009.1;CM025009.1;CM025009.1;CM025009.1;CM025009.1;CM025009.1;CM025009.1;CM025009.1;CM025009.1;CM025009.1;CM025009.1;CM025009.1;CM025009.1;CM025009.1;CM025009.1;CM025009.1;CM025009.1;CM025009.1;CM025009.1;CM025009.1;CM025009.1;CM025009.1;CM025009.1;CM025009.1;CM025009.1;CM025009.1;CM025009.1;CM025009.1;CM025009.1;CM025009.1;CM025009.1;CM025009.1;CM025009.1;CM025009.1;CM025009.1;CM025009.1;CM025009.1;CM025009.1;CM025009.1;CM025009.1;CM025009.1;CM025009.1;CM025009.1;CM025009.1;CM025009.1;CM025009.1;CM025009.1;CM025009.1;CM025009.1;CM025009.1;CM025009.1;CM025009.1;CM025009.1;CM025009.1;CM025009.1;CM025009.1;CM025009.1;CM025009.1;CM025010.1;CM025010.1;CM025010.1;CM025010.1;CM025010.1;CM025010.1;CM025010.1;CM025010.1;CM025010.1;CM025010.1;CM025010.1;CM025010.1;CM025010.1;CM025010.1;CM025010.1;CM025010.1;CM025010.1;CM025010.1;CM025010.1;CM025010.1;CM025010.1;CM025010.1;CM025010.1;CM025010.1;CM025010.1;CM025010.1;CM025010.1;CM025010.1;CM025010.1;CM025010.1;CM025010.1;CM025010.1;CM025010.1;CM025010.1;CM025010.1;CM025010.1;CM025010.1;CM025010.1;CM025010.1;CM025010.1;CM025010.1;CM025010.1;CM025010.1;CM025010.1;CM025010.1;CM025010.1;CM025010.1;CM025010.1;CM025010.1;CM025010.1;CM025010.1;CM025010.1;CM025010.1;CM025010.1;CM025010.1;CM025010.1;CM025010.1;CM025010.1;CM025010.1;CM025010.1;CM025010.1;CM025010.1;CM025010.1;CM025010.1;CM025010.1;CM025010.1;CM025010.1;CM025010.1;CM025010.1;CM025010.1;CM025010.1;CM025010.1;CM025010.1;CM025010.1;CM025011.1;CM025011.1;CM025011.1;CM025011.1;CM025011.1;CM025011.1;CM025011.1;CM025011.1;CM025011.1;CM025011.1;CM025011.1;CM025011.1;CM025011.1;CM025011.1;CM025011.1;CM025011.1;CM025011.1;CM025011.1;CM025011.1;CM025011.1;CM025011.1;CM025011.1;CM025011.1;CM025011.1;CM025011.1;CM025011.1;CM025011.1;CM025011.1;CM025011.1;CM025011.1;CM025011.1;CM025011.1;CM025011.1;CM025011.1;CM025011.1;CM025011.1;CM025011.1;CM025011.1;CM025011.1;CM025011.1;CM025011.1;CM025011.1;CM025011.1;CM025011.1;CM025011.1;CM025011.1;CM025011.1;CM025011.1;CM025011.1;CM025011.1;CM025011.1;CM025011.1;CM025011.1;CM025011.1;CM025011.1;CM025011.1;CM025011.1;CM025011.1;CM025011.1;CM025012.1;CM025012.1;CM025012.1;CM025012.1;CM025012.1;CM025012.1;CM025012.1;CM025012.1;CM025012.1;CM025012.1;CM025012.1;CM025012.1;CM025012.1;CM025012.1;CM025012.1;CM025012.1;CM025012.1;CM025012.1;CM025012.1;CM025012.1;CM025012.1;CM025012.1;CM025012.1;CM025012.1;CM025012.1;CM025012.1;CM025012.1;CM025012.1;CM025012.1;CM025012.1;CM025012.1;CM025012.1;CM025012.1;CM025012.1;CM025012.1;CM025012.1;CM025012.1;CM025012.1;CM025012.1;CM025012.1;CM025012.1;CM025013.1;CM025013.1;CM025013.1;CM025013.1;CM025013.1;CM025013.1;CM025013.1;CM025013.1;CM025013.1;CM025013.1;CM025013.1;CM025013.1;CM025013.1;CM025013.1;CM025013.1;CM025013.1;CM025013.1;CM025013.1;CM025013.1;CM025013.1;CM025013.1;CM025013.1;CM025013.1;CM025013.1;CM025013.1;CM025013.1;CM025013.1;CM025013.1;CM025013.1;CM025013.1;CM025013.1;CM025013.1;CM025013.1;CM025013.1;CM025013.1;CM025013.1;CM025013.1;CM025013.1;CM025013.1;CM025013.1;CM025013.1;CM025013.1;CM025013.1;CM025013.1;CM025013.1;CM025013.1;CM025013.1;CM025013.1;CM025013.1;CM025013.1;CM025013.1;CM025013.1;CM025013.1;CM025013.1;CM025013.1;CM025013.1;CM025013.1;CM025013.1;CM025013.1;CM025013.1;CM025014.1;CM025014.1;CM025014.1;CM025014.1;CM025014.1;CM025014.1;CM025014.1;CM025014.1;CM025014.1;CM025014.1;CM025014.1;CM025014.1;CM025014.1;CM025014.1;CM025014.1;CM025014.1;CM025014.1;CM025014.1;CM025014.1;CM025014.1;CM025014.1;CM025014.1;CM025014.1;CM025014.1;CM025014.1;CM025014.1;CM025014.1;CM025014.1;CM025014.1;CM025014.1;CM025014.1;CM025014.1;CM025014.1;CM025014.1;CM025014.1;CM025014.1;CM025014.1;CM025014.1;CM025014.1;CM025014.1;CM025014.1;CM025014.1;CM025015.1;CM025015.1;CM025015.1;CM025015.1;CM025015.1;CM025015.1;CM025015.1;CM025015.1;CM025015.1;CM025015.1;CM025015.1;CM025015.1;CM025015.1;CM025015.1;CM025015.1;CM025015.1;CM025015.1;CM025015.1;CM025015.1;CM025015.1;CM025015.1;CM025015.1;CM025015.1;CM025015.1;CM025015.1;CM025015.1;CM025015.1;CM025015.1;CM025015.1;CM025015.1;CM025015.1;CM025015.1;CM025015.1;CM025015.1;CM025015.1;CM025015.1;CM025015.1;CM025015.1;CM025015.1;CM025015.1;CM025015.1;CM025015.1;CM025015.1;CM025015.1;CM025015.1;CM025015.1;CM025015.1;CM025015.1;CM025016.1;CM025016.1;CM025016.1;CM025016.1;CM025016.1;CM025016.1;CM025016.1;CM025016.1;CM025016.1;CM025016.1;CM025016.1;CM025016.1;CM025016.1;CM025016.1;CM025016.1;CM025016.1;CM025016.1;CM025016.1;CM025016.1;CM025016.1;CM025016.1;CM025016.1;CM025016.1;CM025016.1;CM025016.1;CM025016.1;CM025016.1;CM025016.1;CM025016.1;CM025016.1;CM025016.1;CM025016.1;CM025016.1;CM025016.1;CM025016.1;CM025016.1;CM025016.1;CM025016.1;CM025016.1;CM025016.1;CM025016.1;CM025016.1;CM025016.1;CM025016.1;CM025016.1;CM025016.1;CM025016.1;CM025016.1;CM025016.1;CM025016.1;CM025016.1;CM025016.1;CM025016.1;CM025016.1;CM025016.1;CM025016.1;CM025016.1;CM025016.1;CM025016.1;CM025017.1;CM025017.1;CM025017.1;CM025017.1;CM025017.1;CM025017.1;CM025017.1;CM025017.1;CM025017.1;CM025017.1;CM025017.1;CM025017.1;CM025017.1;CM025017.1;CM025017.1;CM025017.1;CM025017.1;CM025017.1;CM025017.1;CM025017.1;CM025017.1;CM025017.1;CM025017.1;CM025017.1;CM025017.1;CM025017.1;CM025017.1;CM025017.1;CM025017.1;CM025017.1;CM025017.1;CM025017.1;CM025017.1;CM025017.1;CM025017.1;CM025017.1;CM025017.1;CM025017.1;CM025017.1;CM025017.1;CM025017.1;CM025017.1;CM025017.1;CM025017.1;CM025017.1;CM025017.1;CM025017.1;CM025017.1;CM025017.1;CM025017.1;CM025018.1;CM025018.1;CM025018.1;CM025018.1;CM025018.1;CM025018.1;CM025018.1;CM025018.1;CM025018.1;CM025018.1;CM025018.1;CM025018.1;CM025018.1;CM025018.1;CM025018.1;CM025018.1;CM025018.1;CM025018.1;CM025018.1;CM025018.1;CM025018.1;CM025018.1;CM025018.1;CM025018.1;CM025018.1;CM025018.1;CM025018.1;CM025018.1;CM025018.1;CM025018.1;CM025018.1;CM025018.1;CM025018.1;CM025018.1;CM025018.1;CM025018.1;CM025018.1;CM025018.1;CM025018.1;CM025018.1;CM025018.1;CM025018.1;CM025018.1;CM025018.1;CM025018.1;CM025018.1;CM025018.1;CM025018.1;CM025018.1;CM025019.1;CM025019.1;CM025019.1;CM025019.1;CM025019.1;CM025019.1;CM025019.1;CM025019.1;CM025019.1;CM025019.1;CM025019.1;CM025019.1;CM025019.1;CM025019.1;CM025019.1;CM025019.1;CM025019.1;CM025019.1;CM025019.1;CM025019.1;CM025019.1;CM025019.1;CM025019.1;CM025019.1;CM025020.1;CM025020.1;CM025020.1;CM025020.1;CM025020.1;CM025020.1;CM025020.1;CM025020.1;CM025020.1;CM025020.1;CM025020.1;CM025020.1;CM025020.1;CM025020.1;CM025020.1;CM025020.1;CM025020.1;CM025020.1;CM025020.1;CM025020.1;CM025020.1;CM025020.1;CM025020.1;CM025020.1;CM025020.1;CM025020.1;CM025020.1;CM025020.1;CM025020.1;CM025020.1;CM025021.1;CM025021.1;CM025021.1;CM025021.1;CM025021.1;CM025021.1;CM025021.1;CM025021.1;CM025021.1;CM025021.1;CM025021.1;CM025021.1;CM025021.1;CM025021.1;CM025021.1;CM025021.1;CM025021.1;CM025021.1;CM025021.1;CM025021.1;CM025021.1;CM025021.1;CM025021.1;CM025021.1;CM025021.1;CM025021.1;CM025021.1;CM025021.1;CM025021.1;CM025021.1;CM025021.1;CM025021.1;CM025021.1;CM025021.1;CM025021.1;CM025021.1;CM025021.1;CM025021.1;CM025021.1;CM025021.1;CM025021.1;CM025021.1;CM025021.1;CM025021.1;CM025021.1;CM025021.1;CM025021.1;CM025021.1;CM025021.1;CM025021.1;CM025022.1;CM025022.1;CM025022.1;CM025022.1;CM025022.1;CM025022.1;CM025022.1;CM025022.1;CM025022.1;CM025022.1;CM025022.1;CM025022.1;CM025022.1;CM025022.1;CM025022.1;CM025022.1;CM025022.1;CM025022.1;CM025022.1;CM025022.1;CM025022.1;CM025022.1;CM025022.1;CM025022.1;CM025022.1;CM025022.1;CM025022.1;CM025022.1;CM025022.1;CM025022.1;CM025022.1;CM025022.1;CM025022.1;CM025022.1;CM025022.1;CM025022.1;CM025022.1;CM025022.1;CM025022.1;CM025022.1;CM025022.1;CM025022.1;CM025023.1;CM025023.1;CM025023.1;CM025023.1;CM025023.1;CM025023.1;CM025023.1;CM025023.1;CM025023.1;CM025023.1;CM025023.1;CM025023.1;CM025023.1;CM025023.1;CM025023.1;CM025023.1;CM025023.1;CM025023.1;CM025023.1;CM025023.1;CM025023.1;CM025023.1;CM025023.1;CM025023.1;CM025023.1;CM025023.1;CM025023.1;CM025023.1;CM025023.1;CM025023.1;CM025023.1;CM025023.1;CM025023.1;CM025023.1;CM025023.1;CM025023.1;CM025023.1;CM025023.1;CM025023.1;CM025023.1;CM025023.1;CM025024.1;CM025024.1;CM025024.1;CM025024.1;CM025024.1;CM025024.1;CM025024.1;CM025024.1;CM025024.1;CM025024.1;CM025024.1;CM025024.1;CM025024.1;CM025024.1;CM025024.1;CM025024.1;CM025024.1;CM025024.1;CM025024.1;CM025024.1;CM025024.1;CM025024.1;CM025024.1;CM025024.1;CM025024.1;CM025024.1;CM025024.1;CM025024.1;CM025024.1;CM025024.1;CM025024.1;CM025024.1;CM025024.1;CM025024.1;CM025024.1;CM025025.1;CM025025.1;CM025025.1;CM025025.1;CM025025.1;CM025025.1;CM025025.1;CM025025.1;CM025025.1;CM025025.1;CM025025.1;CM025025.1;CM025025.1;CM025025.1;CM025025.1;CM025025.1;CM025025.1;CM025025.1;CM025025.1;CM025025.1;CM025025.1;CM025025.1;CM025025.1;CM025025.1;CM025025.1;CM025025.1;CM025025.1;CM025025.1;CM025025.1;CM025025.1;CM025025.1;CM025025.1;CM025025.1;CM025025.1;CM025025.1;CM025025.1;CM025025.1;CM025025.1;CM025025.1;CM025026.1;CM025026.1;CM025026.1;CM025026.1;CM025026.1;CM025026.1;CM025026.1;CM025026.1;CM025026.1;CM025026.1;CM025026.1;CM025026.1;CM025026.1;CM025026.1;CM025026.1;CM025026.1;CM025026.1;CM025026.1;CM025026.1;CM025026.1;CM025026.1;CM025026.1;CM025026.1;CM025026.1;CM025026.1;CM025026.1;CM025026.1;CM025026.1;CM025026.1;JAAVVJ010000020.1;JAAVVJ010000020.1;JAAVVJ010000021.1;JAAVVJ010000028.1;JAAVVJ010000034.1;JAAVVJ010000052.1;JAAVVJ010000058.1;JAAVVJ010000229.1;JAAVVJ010000760.1;JAAVVJ010001292.1;JAAVVJ010002395.1;JAAVVJ010002945.1;JAAVVJ010003376.1;JAAVVJ010004099.1;JAAVVJ010004471.1;JAAVVJ010004739.1;JAAVVJ010005703.1;JAAVVJ010007288.1;JAAVVJ010008802.1;JAAVVJ010008802.1;JAAVVJ010010111.1;JAAVVJ010010138.1;JAAVVJ010014124.1;JAAVVJ010014526.1;JAAVVJ010015458.1;JAAVVJ010015816.1;JAAVVJ010017003.1;JAAVVJ010017957.1;JAAVVJ010020171.1;JAAVVJ010020954.1;JAAVVJ010021073.1;JAAVVJ010021712.1;JAAVVJ010021953.1;JAAVVJ010022583.1;JAAVVJ010022641.1;JAAVVJ010022729.1;JAAVVJ010022889.1;JAAVVJ010022889.1;JAAVVJ010023644.1;JAAVVJ010024280.1;JAAVVJ010025332.1;JAAVVJ010027138.1;JAAVVJ010027567.1;JAAVVJ010029530.1;JAAVVJ010030020.1;JAAVVJ010030544.1;JAAVVJ010032192.1;JAAVVJ010032381.1;JAAVVJ010035266.1;JAAVVJ010035367.1;JAAVVJ010035400.1;JAAVVJ010035605.1;JAAVVJ010035651.1;JAAVVJ010035921.1;JAAVVJ010036604.1;JAAVVJ010037107.1;JAAVVJ010037383.1;JAAVVJ010037417.1;JAAVVJ010037789.1;JAAVVJ010037803.1;JAAVVJ010037803.1;JAAVVJ010037803.1;JAAVVJ010038379.1;JAAVVJ010038530.1;JAAVVJ010038844.1	1250231;4023995;8810314;8888893;8888972;9077389;11308901;16229175;17421085;20673680;29788121;29789448;29976908;30334236;38315540;38435502;39266462;39486293;45174957;50342226;52156514;52452796;53312338;55305757;55834723;56289639;56825231;57231526;62011897;63096521;63181843;2028170;4889057;5587328;7605548;9537939;11011738;13579903;15767914;19795540;22915349;23234146;24236653;24236733;27326136;29721479;32077065;32077141;34126166;35245502;36074007;36079309;36079415;36562258;38795864;39574754;42246681;42881748;44487968;46296812;47361878;47621198;48698044;51736972;52081035;55804929;56302551;56879818;2260269;2269398;6438152;14477944;14564247;20780770;21551015;22378774;25287833;28803782;29503420;30428079;33828328;42752866;45432408;48385082;49653177;49985003;50327066;52454812;55308384;59188774;60661738;64396037;72194554;73174746;73829350;2798729;5683121;5683274;5754836;6111296;6111368;11143062;13485728;13963006;16352934;21780796;23270754;28568265;29350025;30867933;32072417;32072491;32072626;32789941;35132967;35866917;36581033;39713660;43618559;49225323;50540927;59739059;59739163;63105593;63105669;70055038;70444615;71003184;71003251;71526790;73721241;1424080;1691208;2619120;4303667;8719680;12951466;12951587;13574340;15135873;16277725;17296596;21686830;22650040;23094603;23239794;24291826;27654791;28119260;29427943;29428000;29684287;33306840;33544381;36937450;39678341;40150428;42876767;43623572;44640210;45069306;46285808;50733439;51055703;52865078;53598920;54406575;55869522;2623526;3828504;6340802;11048500;15493321;18611934;21703400;23411024;24645529;26492870;27804079;28128581;28539343;30331330;31958889;33375708;34695583;40199168;41421256;41570501;42181442;47689630;49761935;50438648;50438795;50734863;51460583;52249538;52249688;52916374;52918470;55476407;55795978;56319140;57285549;57469124;57550917;1130040;1578523;3180011;3893041;6091594;6809929;7196055;10668231;11652757;11722342;19694171;21916647;23998098;27866414;30069605;31213762;34990430;35024922;37605207;37606346;46632763;46632872;47013948;3567416;3648984;3702955;3840651;3841004;4331769;5372892;6308637;7309171;7309278;8315863;9754603;12848238;16104717;21881793;25695147;28052545;28165962;29338771;30530475;30932950;31543875;33236777;33603624;35813628;36694982;36760126;39735548;41919384;42026613;42049714;42086930;42970969;44174268;46675119;47245087;398629;1898389;2923378;5045312;5045449;19034382;23742003;29621246;29621323;30826664;31497817;35736812;36226017;36499740;37183214;38477254;40755669;42875606;44612312;49096106;49096151;49097246;848912;13879827;13933504;14159548;16620112;21312561;22336817;24883482;24883721;29975267;35305162;35305371;35409346;37572073;37572131;37796457;43024853;44498621;49508859;1725505;2182661;2774734;4601913;5155155;5478216;6417206;7291854;7364767;7617268;7730935;9809864;18097219;18358354;20537632;22574811;24991462;26686246;28286869;29298703;29642015;30553685;30924946;30926178;30926509;36537790;37968849;48799244;48850572;51626487;52217696;52217795;56772989;58161867;60113833;7646236;8801446;9095556;11870156;15796212;20765075;21862371;24824925;28081860;28081941;30468185;33942155;37070271;37081471;39120140;39219638;39794996;41735463;42664686;51427689;51508184;52224737;55782792;58103881;60218068;1138867;1677237;1796838;1796901;2995237;8652915;15954706;17534024;19097467;19496394;20750332;21910782;28359970;30179168;32613083;37568696;37739153;37773575;38563960;38881408;41905036;43068666;3705106;3978056;8852242;9982418;10419593;14736237;15625023;19500476;20093880;28227675;34049692;36091004;36890854;38195624;38881409;40614010;40990215;41670208;42102416;42303557;1169188;3346175;3346304;3768648;4119268;6825469;9382354;10458565;13782218;16893818;17976616;18174453;20957776;22877480;25789422;29184197;31029085;31609505;35210314;35439261;36736318;41146973;43703935;46031052;46148267;47827447;49361271;49361353;49853209;52800745;53137427;54123509;56992214;4648715;7346683;9994180;10527426;15027155;16873503;28459493;29968929;29969157;35988051;36419152;40176656;52598787;56442717;57264224;1146996;7980645;9031969;12518831;15129565;16397616;17605602;18853961;19656546;19656654;22371472;26348952;33668341;35912064;38061356;38713397;43375379;51298711;52436650;52436796;52442587;52442733;52679987;53196764;1572059;3064186;3110183;5682098;9648688;10532969;12586627;15495574;22769195;22906605;22906751;23294904;24725439;25219642;25772274;27829200;28363122;29024821;29163467;30255850;31227813;31645404;31872180;35122795;37916848;39860396;41135893;44248334;44248451;51614662;52406720;52659393;53595753;54032546;54047533;127062;1412225;1624767;4880495;7770180;7788195;7788251;8176607;8769835;9558052;11230363;23434668;23901214;24450753;27694774;31767754;35566228;36248714;36745652;38050316;41606252;42842384;43042255;43994552;44918908;45426598;48428826;49500441;840815;3174173;4719731;7268791;7764337;9548799;11652409;12218438;16278800;20116302;26735582;27202471;28327503;29640095;30421749;31643917;33029678;40990662;44274996;45457641;47207523;47647209;1205490;2453297;2453348;3327662;4153404;6444894;9299754;10408553;10927679;11342899;11395023;11409991;12893581;13985051;16738736;18002599;22133389;25325694;37806874;42122948;46832704;48685600;49610589;49610728;2451177;2454630;3351113;3351196;8991409;12101241;12218358;14298291;14298398;14824910;33262467;38812642;40054234;40519096;40890619;40890730;43438312;43561295;46394251;46394347;48695859;49038066;49105339;51123417;51845754;4662322;8297129;12122695;13358994;13949967;13950075;14322261;16844231;19013566;6759827;11008689;12144142;12410216;14642379;17317206;17504150;18162703;18780011;18780250;18783767;19799830;19971258;20351482;20588760;2444596;3430331;4281038;4499656;8161211;8170386;8493423;10020044;13543838;19362467;24688785;27355141;27496561;27496652;29432201;31472185;32117591;32366116;3873095;12229298;15886130;19156136;21288308;22709531;22709676;24788012;26079110;26138103;29612901;33280349;932187;932325;2646928;9304062;9991862;12387631;13642946;13908264;14319095;15238257;15270467;15855978;16578994;18040079;22833927;24252441;24252523;24924069;26157170;29871078;36666100;40358697;43351488;44042388;48868410;48868681;50338052;51615235;52302471;53015479;1738071;4557919;6178237;9928074;11142577;13827159;14256576;18062341;18827953;19613207;26509090;30762585;30762788;31329031;38080451;38080538;38892163;47416072;48977827;50876621;1175434;2739260;4709107;5235808;5737989;7196721;7703745;9081775;10705731;11176620;11811291;11811545;16817113;21892606;33010142;33779156;37998336;38464856;39318378;40048799;41133754;41183108;1545685;2211038;3719834;4600083;6347078;6347228;12531562;12531755;16174134;16174712;16174950;20633642;20783850;25794345;28979144;31253665;34449753;40296030;40296124;41213791;368414;9266364;13923320;14370345;14370456;17370000;18122620;18122847;18854347;20717978;23714007;25686166;25806286;26320114;27937163;29811415;31776525;32519136;34182401;35374290;39936260;40387214;41865808;41865959;43300479;5330985;9203716;9203810;18449867;19840551;22493208;25475303;25475431;25547204;25547349;26470046;27566546;30595728;34171512;35368086;38119403;270501;786789;1543114;6321646;7450148;7815196;10802194;12003758;18522228;21763844;24227065;24965701;25785951;31453624;31524100;1539396;1810445;5643845;6226693;9454025;10400924;17110673;23540670;26031838;26031966;27334954;27455870;27456138;27456460;27456659;27457354;27460916;28429934;31143963;31939826;3096899;6557820;7578466;7738762;8514482;8843229;9375403;11053429;11053565;11053698;12376645;18267831;20321421;20501121;20744171;23790052;23790194;25427750;27868779;30815826;31378361;33511922;34215222;5797750;6588339;6665061;7903013;8311479;10330998;12326908;15883685;16206119;23018108;23018295;23441377;23791664;29677895;31378364;33703552;329960;531124;5802247;8416131;11415647;11528337;12140178;12140382;18205044;21069149;24272309;24900857;26210906;27948233;30083889;30537964;508406;508512;1190451;2942689;13387204;22351746;27056435;27293259;28061105;28504371;29641445;30872110;31640814;835639;1325629;294456;209287;160134;50858;16403;454;1;399;979;1612;25494;3434;512;31228;4780;5195;21898;21945;6913;13590;2343;5029;48;37437;1;1339;12077;117;109;14645;839;2952;2203;4967;19690;19840;642;7472;7574;314;1186;5803;38;1668;6003;95;17671;66698;4253;4094;27565;222429;57473;5412;22660;2234;2395;7912;7916;7984;2522;7248;4826	1250404;4024055;8810425;8888905;8889013;9077493;11309083;16229220;17421163;20673807;29788197;29789540;29977118;30334533;38315616;38435528;39266560;39486333;45175052;50342317;52156584;52452929;53312351;55305778;55834842;56289743;56825534;57231616;62011990;63096571;63182058;2028238;4889169;5587418;7605628;9538006;11011865;13580133;15767968;19795556;22915418;23234283;24236671;24236754;27326148;29721570;32077114;32077219;34126347;35245547;36074101;36079349;36079453;36562371;38795938;39574776;42246872;42881857;44487988;46296876;47361940;47621298;48698194;51737090;52081148;55805002;56302624;56879834;2260322;2269451;6438401;14478020;14564336;20780834;21551068;22378789;25288024;28804007;29503526;30428136;33828383;42752938;45432506;48385213;49653302;49985063;50327076;52454871;55308467;59188918;60661981;64396232;72194655;73174884;73829415;2798887;5683162;5683306;5754930;6111318;6111402;11143212;13485870;13963143;16352948;21780864;23270899;28568296;29350120;30868066;32072452;32072526;32072644;32790028;35133032;35867000;36581137;39713679;43618570;49225392;50540968;59739069;59739176;63105623;63105702;70055105;70444641;71003208;71003286;71526865;73721308;1424231;1691322;2619140;4303696;8719838;12951499;12951606;13574422;15135952;16277821;17296684;21686929;22650113;23094730;23240001;24291843;27654839;28119336;29427957;29428027;29684353;33307007;33544431;36937541;39678453;40150568;42876853;43623661;44640221;45069419;46285921;50733527;51055763;52865181;53599019;54406659;55869670;2623619;3828586;6340915;11048530;15493456;18612005;21703574;23411150;24645617;26492996;27804255;28128625;28539464;30331394;31958905;33375827;34695594;40199351;41421327;41570595;42181541;47689666;49761984;50438674;50438805;50734957;51460658;52249580;52249702;52916432;52918551;55476474;55796074;56319220;57285689;57469240;57551001;1130159;1578760;3180145;3893403;6091712;6810035;7196210;10668336;11652835;11722531;19694366;21916703;23998184;27866495;30069728;31213818;34990535;35025006;37605282;37606404;46632773;46632885;47013998;3567546;3649038;3703000;3840701;3841028;4331902;5372966;6308764;7309193;7309288;8316095;9754631;12848483;16104840;21881813;25695289;28052609;28166037;29338893;30530546;30932996;31543986;33240329;33603638;35813660;36694995;36760413;39735680;41919418;42026659;42049795;42087013;42971027;44174395;46675210;47245139;398764;1898428;2923469;5045338;5045468;19037096;23742051;29621256;29621338;30826713;31497889;35736879;36226030;36499819;37183311;38477321;40755723;42875728;44612407;49096119;49096263;49097350;849048;13879885;13933570;14159627;16620245;21313079;22336835;24883577;24883780;29975347;35305172;35305382;35409482;37572101;37572143;37796523;43024898;44498713;49508957;1729080;2182776;2774788;4602027;5155287;5478343;6417273;7292152;7364838;7617294;7730991;9809984;18097257;18358451;20537700;22574868;24991558;26686315;28286946;29299448;29642060;30553800;30925001;30926289;30926598;36537935;37969021;48799396;48850593;51626503;52217730;52217811;56773149;58161951;60113967;7646381;8801575;9095693;11870258;15796265;20765133;21862545;24825111;28081872;28081968;30468202;33942243;37070367;37081567;39120267;39219699;39795054;41735494;42664700;51427797;51508271;52224792;55782811;58104040;60218182;1138953;1677303;1796850;1796911;2995382;8652965;15954771;17534140;19097525;19496447;20750428;21910811;28359990;30179195;32613173;37568786;37739240;37773634;38564000;38881469;41905059;43068774;3705307;3978114;8852255;9982537;10419697;14736314;15625073;19500555;20093941;28227776;34049819;36091085;36890962;38195679;38881496;40614127;40990233;41670428;42102568;42303670;1169243;3346189;3346349;3768658;4119372;6825590;9382471;10458682;13782321;16893948;17976705;18174524;20957889;22877542;25789474;29184320;31029227;31609581;35210351;35439410;36736419;41147077;43704142;46031077;46148396;47827488;49361284;49361445;49853221;52800803;53137491;54123580;56992279;4648825;7346797;9994378;10527443;15027215;16873575;28459599;29969057;29969187;35988143;36419254;40176867;52598991;56442727;57264284;1147254;7980732;9032101;12518984;15129628;16397729;17608293;18854040;19656572;19656664;22371710;26349035;33668479;35912146;38061511;38713492;43375479;51298722;52436662;52436835;52442599;52442772;52680098;53196836;1572173;3064255;3110273;5682219;9649105;10533041;12586740;15495603;22769350;22906621;22906777;23294940;24725503;25219730;25772441;27829229;28363204;29025026;29163493;30256161;31227993;31645494;31872318;35122807;37916973;39860429;41136004;44248366;44248465;51614761;52406753;52659405;53595866;54032642;54047580;127152;1412398;1624885;4880561;7770277;7788225;7788321;8176654;8769880;9558134;11230430;23434735;23901266;24450867;27694868;31767913;35566238;36248811;36745729;38050416;41606310;42842408;43042357;43994563;44919029;45426671;48429046;49500514;840947;3174334;4719769;7268805;7764414;9548913;11652508;12218448;16278884;20116333;26735662;27202538;28327618;29640198;30421900;31644042;33029883;40990676;44275009;45457655;47207630;47647451;1205610;2453307;2453461;3327795;4153481;6444974;9299769;10408563;10927797;11343071;11395116;11410036;12893639;13985079;16738845;18002722;22133558;25325746;37806938;42123262;46832754;48685677;49610603;49610742;2451460;2454750;3351131;3351230;8991546;12101333;12218457;14298354;14298531;14824982;33262520;38812786;40054288;40519284;40890645;40890757;43438430;43561313;46394287;46394395;48695879;49038117;49105452;51123501;51845849;4665735;8297141;12122783;13359299;13949993;13950094;14322286;16844335;19013692;6759996;11008817;12144249;12410291;14642475;17317234;17504538;18162801;18780034;18780277;18783911;19800039;19971311;20351525;20588843;2444609;3430457;4281108;4499712;8161235;8170447;8493435;10020093;13544053;19362490;24688918;27355280;27496595;27496683;29432243;31472258;32117733;32366219;3873179;12229364;15886181;19156201;21288357;22709553;22709728;24788189;26079159;26138134;29613012;33280483;932203;932365;2647018;9304112;9991923;12387771;13643090;13908379;14319151;15238410;15270555;15856035;16579024;18040207;22834014;24252452;24252571;24924159;26157222;29871182;36666194;40358871;43351588;44042485;48868444;48868692;50338124;51615318;52302680;53015590;1738146;4557937;6178290;9928137;11142626;13827248;14256692;18062352;18828001;19613252;26509294;30762648;30762804;31329082;38080466;38080559;38892358;47416084;48977888;50876915;1175479;2739498;4709132;5235844;5738080;7196736;7703822;9081840;10705850;11176632;11811391;11811637;16817182;21892777;33010218;33779277;37998473;38464902;39318431;40048961;41133767;41183122;1545732;2211083;3719971;4600123;6347095;6347241;12531608;12531766;16174279;16174753;16175032;20633795;20783935;25794400;28979233;31253728;34449920;40296055;40296219;41213864;368665;9266532;13923330;14370356;14370491;17370079;18122673;18122875;18854458;20718024;23714204;25686220;25806371;26320272;27937274;29811466;31776573;32519264;34182590;35374465;39936484;40387310;41865841;41865995;43300505;5331082;9203769;9203911;18450011;19840615;22493391;25475317;25475444;25547223;25547365;26470203;27566649;30595842;34171701;35368169;38119436;270694;786917;1543222;6321777;7450183;7815295;10802278;12003821;18522448;21763892;24227168;24965768;25786170;31453645;31524131;1539467;1810537;5643861;6226780;9454365;10401001;17110712;23540747;26031868;26031978;27335050;27456063;27456275;27456587;27456863;27460683;27461056;28430002;31144033;31939944;3096977;6557877;7579081;7738829;8514531;8843240;9375453;11053476;11053602;11053710;12376750;18267859;20321454;20501209;20744239;23790109;23790218;25427774;27868958;30815972;31378436;33512013;34215366;5798002;6588389;6665183;7903093;8311626;10331010;12327044;15883802;16206546;23018136;23018310;23441458;23791821;29677955;31378472;33703616;330100;531204;5802343;8416249;11415963;11528473;12140287;12140398;18205061;21069205;24272355;24900943;26210998;27948243;30083986;30538202;508418;508563;1190534;2942915;13387299;22351791;27056534;27293397;28061127;28504433;29641474;30872215;31640917;835765;1325639;294711;209358;160254;50904;16518;643;100;445;1094;1833;25565;5117;701;31307;4901;5221;21915;22016;7000;13685;2388;5128;148;37591;193;1390;12208;128;200;14862;960;3141;2392;4992;19732;19854;770;7546;7653;503;1285;5912;167;1896;6121;186;17773;66747;4265;4104;27646;222547;57598;5434;22712;2420;2666;7940;7940;8074;2588;7306;4962	+;+;+;+;+;+;+;+;+;+;+;+;+;+;+;+;+;+;+;+;+;+;+;+;+;+;+;+;+;+;+;-;-;-;-;-;-;-;-;-;-;-;-;-;-;-;-;-;-;-;-;-;-;-;-;-;-;-;-;-;-;-;-;-;-;-;-;-;+;+;+;+;+;+;+;+;+;+;+;+;+;+;+;+;+;+;+;+;+;+;+;+;+;+;+;-;-;-;-;-;-;-;-;-;-;-;-;-;-;-;-;-;-;-;-;-;-;-;-;-;-;-;-;-;-;-;-;-;-;-;-;-;-;-;-;-;-;-;-;-;-;-;-;-;-;-;-;-;-;-;-;-;-;-;-;-;-;-;-;-;-;-;-;-;-;-;-;-;+;+;+;+;+;+;+;+;+;+;+;+;+;+;+;+;+;+;+;+;+;+;+;+;+;+;+;+;+;+;+;+;+;+;+;+;+;+;+;+;+;+;+;+;+;+;+;+;+;+;+;+;+;+;+;+;+;+;+;+;-;-;-;-;-;-;-;-;-;-;-;-;-;-;-;-;-;-;-;-;-;-;-;-;-;-;-;-;-;-;-;-;-;-;-;-;+;+;+;+;+;+;+;+;+;+;+;+;+;+;+;+;+;+;+;+;+;+;-;-;-;-;-;-;-;-;-;-;-;-;-;-;-;-;-;-;-;+;+;+;+;+;+;+;+;+;+;+;+;+;+;+;+;+;+;+;+;+;+;+;+;+;+;+;+;+;+;+;+;+;+;+;-;-;-;-;-;-;-;-;-;-;-;-;-;-;-;-;-;-;-;-;-;-;-;-;-;+;+;+;+;+;+;+;+;+;+;+;+;+;+;+;+;+;+;+;+;+;+;-;-;-;-;-;-;-;-;-;-;-;-;-;-;-;-;-;-;-;-;+;+;+;+;+;+;+;+;+;+;+;+;+;+;+;+;+;+;+;+;+;+;+;+;+;+;+;+;+;+;+;+;+;-;-;-;-;-;-;-;-;-;-;-;-;-;-;-;+;+;+;+;+;+;+;+;+;+;+;+;+;+;+;+;+;+;+;+;+;+;+;+;-;-;-;-;-;-;-;-;-;-;-;-;-;-;-;-;-;-;-;-;-;-;-;-;-;-;-;-;-;-;-;-;-;-;-;-;-;-;-;-;-;-;-;-;-;-;-;-;-;-;-;-;-;-;-;-;-;-;-;-;-;-;-;+;+;+;+;+;+;+;+;+;+;+;+;+;+;+;+;+;+;+;+;+;+;-;-;-;-;-;-;-;-;-;-;-;-;-;-;-;-;-;-;-;-;-;-;-;-;+;+;+;+;+;+;+;+;+;+;+;+;+;+;+;+;+;+;+;+;+;+;+;+;+;-;-;-;-;-;-;-;-;-;+;+;+;+;+;+;+;+;+;+;+;+;+;+;+;-;-;-;-;-;-;-;-;-;-;-;-;-;-;-;-;-;-;+;+;+;+;+;+;+;+;+;+;+;+;-;-;-;-;-;-;-;-;-;-;-;-;-;-;-;-;-;-;-;-;-;-;-;-;-;-;-;-;-;-;+;+;+;+;+;+;+;+;+;+;+;+;+;+;+;+;+;+;+;+;-;-;-;-;-;-;-;-;-;-;-;-;-;-;-;-;-;-;-;-;-;-;+;+;+;+;+;+;+;+;+;+;+;+;+;+;+;+;+;+;+;+;-;-;-;-;-;-;-;-;-;-;-;-;-;-;-;-;-;-;-;-;-;-;-;-;-;+;+;+;+;+;+;+;+;+;+;+;+;+;+;+;+;-;-;-;-;-;-;-;-;-;-;-;-;-;-;-;+;+;+;+;+;+;+;+;+;+;+;+;+;+;+;+;+;+;+;+;+;+;+;+;+;+;+;+;+;+;+;+;+;+;+;+;+;+;+;+;+;+;+;-;-;-;-;-;-;-;-;-;-;-;-;-;-;-;-;+;+;+;+;+;+;+;+;+;+;+;+;+;+;+;+;-;-;-;-;-;-;-;-;-;-;-;-;-;+;-;-;+;-;-;+;-;-;-;-;+;-;+;+;+;+;+;-;-;+;-;-;+;+;+;-;-;-;-;-;+;-;-;+;-;+;+;-;-;+;+;-;+;-;+;-;+;+;-;+;-;-;-;+;+;-;+;-;+;+;+;-;+;-	108002	59196.25	91961.80	101777.89	102068.59	102124.68	84340.92	97775.82	80022.37	65513.15	76056.48	53943.66	65412.55	37475.64	72825.81	61257.03	58724.32	59028.62	41323.41	37941.24	31310.83	31323.18	25798.40	33232.64	43214.23	28080.90	30523.46
NotFur1_GapFilledScaffold_2259_138578:RTE:LINE	CM025008.1;CM025008.1;CM025008.1;CM025008.1;CM025008.1;CM025008.1;CM025008.1;CM025008.1;CM025008.1;CM025008.1;CM025008.1;CM025008.1;CM025008.1;CM025008.1;CM025008.1;CM025008.1;CM025008.1;CM025008.1;CM025008.1;CM025008.1;CM025008.1;CM025008.1;CM025008.1;CM025008.1;CM025008.1;CM025008.1;CM025008.1;CM025008.1;CM025008.1;CM025008.1;CM025008.1;CM025008.1;CM025008.1;CM025008.1;CM025008.1;CM025008.1;CM025008.1;CM025008.1;CM025008.1;CM025008.1;CM025008.1;CM025008.1;CM025008.1;CM025008.1;CM025008.1;CM025008.1;CM025008.1;CM025008.1;CM025008.1;CM025008.1;CM025008.1;CM025008.1;CM025008.1;CM025008.1;CM025008.1;CM025008.1;CM025008.1;CM025008.1;CM025008.1;CM025008.1;CM025008.1;CM025008.1;CM025008.1;CM025008.1;CM025008.1;CM025008.1;CM025008.1;CM025008.1;CM025008.1;CM025008.1;CM025008.1;CM025008.1;CM025008.1;CM025009.1;CM025009.1;CM025009.1;CM025009.1;CM025009.1;CM025009.1;CM025009.1;CM025009.1;CM025009.1;CM025009.1;CM025009.1;CM025009.1;CM025009.1;CM025009.1;CM025009.1;CM025009.1;CM025009.1;CM025009.1;CM025009.1;CM025009.1;CM025009.1;CM025009.1;CM025009.1;CM025009.1;CM025009.1;CM025009.1;CM025009.1;CM025009.1;CM025009.1;CM025009.1;CM025009.1;CM025009.1;CM025009.1;CM025009.1;CM025009.1;CM025009.1;CM025009.1;CM025009.1;CM025009.1;CM025009.1;CM025009.1;CM025009.1;CM025009.1;CM025009.1;CM025009.1;CM025009.1;CM025009.1;CM025009.1;CM025009.1;CM025009.1;CM025009.1;CM025009.1;CM025009.1;CM025009.1;CM025009.1;CM025009.1;CM025009.1;CM025009.1;CM025009.1;CM025009.1;CM025009.1;CM025009.1;CM025009.1;CM025009.1;CM025009.1;CM025009.1;CM025009.1;CM025009.1;CM025009.1;CM025009.1;CM025009.1;CM025009.1;CM025009.1;CM025009.1;CM025009.1;CM025009.1;CM025009.1;CM025009.1;CM025009.1;CM025009.1;CM025009.1;CM025009.1;CM025009.1;CM025009.1;CM025009.1;CM025009.1;CM025009.1;CM025009.1;CM025009.1;CM025009.1;CM025009.1;CM025010.1;CM025010.1;CM025010.1;CM025010.1;CM025010.1;CM025010.1;CM025010.1;CM025010.1;CM025010.1;CM025010.1;CM025010.1;CM025010.1;CM025010.1;CM025010.1;CM025010.1;CM025010.1;CM025010.1;CM025010.1;CM025010.1;CM025010.1;CM025010.1;CM025010.1;CM025010.1;CM025010.1;CM025010.1;CM025010.1;CM025010.1;CM025010.1;CM025010.1;CM025010.1;CM025010.1;CM025010.1;CM025010.1;CM025010.1;CM025010.1;CM025010.1;CM025010.1;CM025010.1;CM025010.1;CM025010.1;CM025010.1;CM025010.1;CM025010.1;CM025010.1;CM025010.1;CM025010.1;CM025010.1;CM025010.1;CM025010.1;CM025010.1;CM025010.1;CM025010.1;CM025010.1;CM025010.1;CM025010.1;CM025010.1;CM025010.1;CM025010.1;CM025010.1;CM025010.1;CM025010.1;CM025010.1;CM025010.1;CM025010.1;CM025010.1;CM025010.1;CM025010.1;CM025010.1;CM025010.1;CM025010.1;CM025010.1;CM025010.1;CM025010.1;CM025010.1;CM025010.1;CM025010.1;CM025010.1;CM025010.1;CM025010.1;CM025010.1;CM025010.1;CM025010.1;CM025010.1;CM025010.1;CM025010.1;CM025010.1;CM025010.1;CM025010.1;CM025010.1;CM025010.1;CM025010.1;CM025010.1;CM025011.1;CM025011.1;CM025011.1;CM025011.1;CM025011.1;CM025011.1;CM025011.1;CM025011.1;CM025011.1;CM025011.1;CM025011.1;CM025011.1;CM025011.1;CM025011.1;CM025011.1;CM025011.1;CM025011.1;CM025011.1;CM025011.1;CM025011.1;CM025011.1;CM025011.1;CM025011.1;CM025011.1;CM025011.1;CM025011.1;CM025011.1;CM025011.1;CM025011.1;CM025011.1;CM025011.1;CM025011.1;CM025011.1;CM025011.1;CM025011.1;CM025011.1;CM025011.1;CM025011.1;CM025011.1;CM025011.1;CM025011.1;CM025011.1;CM025011.1;CM025011.1;CM025011.1;CM025011.1;CM025011.1;CM025011.1;CM025011.1;CM025011.1;CM025011.1;CM025011.1;CM025011.1;CM025011.1;CM025011.1;CM025011.1;CM025011.1;CM025011.1;CM025011.1;CM025011.1;CM025011.1;CM025011.1;CM025011.1;CM025011.1;CM025011.1;CM025011.1;CM025011.1;CM025011.1;CM025011.1;CM025012.1;CM025012.1;CM025012.1;CM025012.1;CM025012.1;CM025012.1;CM025012.1;CM025012.1;CM025012.1;CM025012.1;CM025012.1;CM025012.1;CM025012.1;CM025012.1;CM025012.1;CM025012.1;CM025012.1;CM025012.1;CM025012.1;CM025012.1;CM025012.1;CM025012.1;CM025012.1;CM025012.1;CM025012.1;CM025012.1;CM025012.1;CM025012.1;CM025012.1;CM025012.1;CM025012.1;CM025012.1;CM025012.1;CM025012.1;CM025012.1;CM025012.1;CM025012.1;CM025012.1;CM025012.1;CM025012.1;CM025012.1;CM025012.1;CM025012.1;CM025012.1;CM025012.1;CM025012.1;CM025012.1;CM025012.1;CM025012.1;CM025012.1;CM025012.1;CM025012.1;CM025012.1;CM025012.1;CM025012.1;CM025012.1;CM025012.1;CM025012.1;CM025012.1;CM025012.1;CM025012.1;CM025012.1;CM025012.1;CM025012.1;CM025013.1;CM025013.1;CM025013.1;CM025013.1;CM025013.1;CM025013.1;CM025013.1;CM025013.1;CM025013.1;CM025013.1;CM025013.1;CM025013.1;CM025013.1;CM025013.1;CM025013.1;CM025013.1;CM025013.1;CM025013.1;CM025013.1;CM025013.1;CM025013.1;CM025013.1;CM025013.1;CM025013.1;CM025013.1;CM025013.1;CM025013.1;CM025013.1;CM025013.1;CM025013.1;CM025013.1;CM025013.1;CM025013.1;CM025013.1;CM025013.1;CM025013.1;CM025013.1;CM025013.1;CM025013.1;CM025013.1;CM025013.1;CM025013.1;CM025013.1;CM025013.1;CM025013.1;CM025013.1;CM025013.1;CM025013.1;CM025013.1;CM025013.1;CM025013.1;CM025013.1;CM025013.1;CM025013.1;CM025013.1;CM025013.1;CM025013.1;CM025013.1;CM025013.1;CM025013.1;CM025013.1;CM025013.1;CM025013.1;CM025013.1;CM025013.1;CM025013.1;CM025013.1;CM025013.1;CM025013.1;CM025013.1;CM025013.1;CM025013.1;CM025013.1;CM025013.1;CM025013.1;CM025013.1;CM025013.1;CM025013.1;CM025013.1;CM025013.1;CM025013.1;CM025013.1;CM025013.1;CM025013.1;CM025013.1;CM025013.1;CM025013.1;CM025013.1;CM025013.1;CM025013.1;CM025013.1;CM025013.1;CM025013.1;CM025013.1;CM025013.1;CM025013.1;CM025014.1;CM025014.1;CM025014.1;CM025014.1;CM025014.1;CM025014.1;CM025014.1;CM025014.1;CM025014.1;CM025014.1;CM025014.1;CM025014.1;CM025014.1;CM025014.1;CM025014.1;CM025014.1;CM025014.1;CM025014.1;CM025014.1;CM025014.1;CM025014.1;CM025014.1;CM025014.1;CM025014.1;CM025014.1;CM025014.1;CM025014.1;CM025014.1;CM025014.1;CM025014.1;CM025014.1;CM025014.1;CM025014.1;CM025014.1;CM025014.1;CM025014.1;CM025014.1;CM025014.1;CM025014.1;CM025014.1;CM025014.1;CM025014.1;CM025014.1;CM025014.1;CM025014.1;CM025014.1;CM025014.1;CM025014.1;CM025014.1;CM025014.1;CM025014.1;CM025014.1;CM025014.1;CM025014.1;CM025014.1;CM025014.1;CM025014.1;CM025014.1;CM025014.1;CM025014.1;CM025014.1;CM025014.1;CM025014.1;CM025014.1;CM025014.1;CM025014.1;CM025014.1;CM025015.1;CM025015.1;CM025015.1;CM025015.1;CM025015.1;CM025015.1;CM025015.1;CM025015.1;CM025015.1;CM025015.1;CM025015.1;CM025015.1;CM025015.1;CM025015.1;CM025015.1;CM025015.1;CM025015.1;CM025015.1;CM025015.1;CM025015.1;CM025015.1;CM025015.1;CM025015.1;CM025015.1;CM025015.1;CM025015.1;CM025015.1;CM025015.1;CM025015.1;CM025015.1;CM025015.1;CM025015.1;CM025015.1;CM025015.1;CM025015.1;CM025015.1;CM025015.1;CM025015.1;CM025015.1;CM025015.1;CM025015.1;CM025015.1;CM025015.1;CM025015.1;CM025015.1;CM025015.1;CM025015.1;CM025015.1;CM025015.1;CM025015.1;CM025015.1;CM025015.1;CM025015.1;CM025015.1;CM025015.1;CM025015.1;CM025015.1;CM025015.1;CM025015.1;CM025015.1;CM025015.1;CM025015.1;CM025015.1;CM025015.1;CM025015.1;CM025015.1;CM025015.1;CM025015.1;CM025015.1;CM025015.1;CM025015.1;CM025015.1;CM025015.1;CM025015.1;CM025015.1;CM025015.1;CM025015.1;CM025015.1;CM025015.1;CM025015.1;CM025015.1;CM025015.1;CM025015.1;CM025015.1;CM025015.1;CM025015.1;CM025015.1;CM025015.1;CM025015.1;CM025015.1;CM025015.1;CM025015.1;CM025015.1;CM025015.1;CM025015.1;CM025015.1;CM025015.1;CM025015.1;CM025015.1;CM025016.1;CM025016.1;CM025016.1;CM025016.1;CM025016.1;CM025016.1;CM025016.1;CM025016.1;CM025016.1;CM025016.1;CM025016.1;CM025016.1;CM025016.1;CM025016.1;CM025016.1;CM025016.1;CM025016.1;CM025016.1;CM025016.1;CM025016.1;CM025016.1;CM025016.1;CM025016.1;CM025016.1;CM025016.1;CM025016.1;CM025016.1;CM025016.1;CM025016.1;CM025016.1;CM025016.1;CM025016.1;CM025016.1;CM025016.1;CM025016.1;CM025016.1;CM025016.1;CM025016.1;CM025016.1;CM025016.1;CM025016.1;CM025016.1;CM025016.1;CM025016.1;CM025016.1;CM025016.1;CM025016.1;CM025016.1;CM025016.1;CM025016.1;CM025016.1;CM025016.1;CM025016.1;CM025016.1;CM025016.1;CM025016.1;CM025016.1;CM025016.1;CM025016.1;CM025016.1;CM025016.1;CM025016.1;CM025016.1;CM025016.1;CM025016.1;CM025016.1;CM025016.1;CM025016.1;CM025017.1;CM025017.1;CM025017.1;CM025017.1;CM025017.1;CM025017.1;CM025017.1;CM025017.1;CM025017.1;CM025017.1;CM025017.1;CM025017.1;CM025017.1;CM025017.1;CM025017.1;CM025017.1;CM025017.1;CM025017.1;CM025017.1;CM025017.1;CM025017.1;CM025017.1;CM025017.1;CM025017.1;CM025017.1;CM025017.1;CM025017.1;CM025017.1;CM025017.1;CM025017.1;CM025017.1;CM025017.1;CM025017.1;CM025017.1;CM025017.1;CM025017.1;CM025017.1;CM025017.1;CM025017.1;CM025017.1;CM025017.1;CM025017.1;CM025017.1;CM025017.1;CM025017.1;CM025017.1;CM025017.1;CM025017.1;CM025017.1;CM025017.1;CM025017.1;CM025017.1;CM025017.1;CM025017.1;CM025017.1;CM025017.1;CM025017.1;CM025017.1;CM025017.1;CM025017.1;CM025017.1;CM025017.1;CM025017.1;CM025017.1;CM025017.1;CM025017.1;CM025017.1;CM025017.1;CM025017.1;CM025017.1;CM025017.1;CM025017.1;CM025018.1;CM025018.1;CM025018.1;CM025018.1;CM025018.1;CM025018.1;CM025018.1;CM025018.1;CM025018.1;CM025018.1;CM025018.1;CM025018.1;CM025018.1;CM025018.1;CM025018.1;CM025018.1;CM025018.1;CM025018.1;CM025018.1;CM025018.1;CM025018.1;CM025018.1;CM025018.1;CM025018.1;CM025018.1;CM025018.1;CM025018.1;CM025018.1;CM025018.1;CM025018.1;CM025018.1;CM025018.1;CM025018.1;CM025018.1;CM025018.1;CM025018.1;CM025018.1;CM025018.1;CM025018.1;CM025018.1;CM025018.1;CM025018.1;CM025018.1;CM025018.1;CM025018.1;CM025018.1;CM025018.1;CM025018.1;CM025018.1;CM025018.1;CM025018.1;CM025018.1;CM025018.1;CM025018.1;CM025018.1;CM025018.1;CM025018.1;CM025018.1;CM025018.1;CM025018.1;CM025018.1;CM025018.1;CM025018.1;CM025018.1;CM025018.1;CM025018.1;CM025018.1;CM025018.1;CM025018.1;CM025018.1;CM025018.1;CM025018.1;CM025018.1;CM025018.1;CM025018.1;CM025018.1;CM025018.1;CM025018.1;CM025019.1;CM025019.1;CM025019.1;CM025019.1;CM025019.1;CM025019.1;CM025019.1;CM025019.1;CM025019.1;CM025019.1;CM025019.1;CM025019.1;CM025019.1;CM025019.1;CM025019.1;CM025019.1;CM025019.1;CM025019.1;CM025019.1;CM025019.1;CM025019.1;CM025019.1;CM025019.1;CM025019.1;CM025019.1;CM025019.1;CM025019.1;CM025019.1;CM025019.1;CM025019.1;CM025019.1;CM025019.1;CM025019.1;CM025019.1;CM025019.1;CM025019.1;CM025019.1;CM025019.1;CM025019.1;CM025019.1;CM025019.1;CM025019.1;CM025020.1;CM025020.1;CM025020.1;CM025020.1;CM025020.1;CM025020.1;CM025020.1;CM025020.1;CM025020.1;CM025020.1;CM025020.1;CM025020.1;CM025020.1;CM025020.1;CM025020.1;CM025020.1;CM025020.1;CM025020.1;CM025020.1;CM025020.1;CM025020.1;CM025020.1;CM025020.1;CM025020.1;CM025020.1;CM025020.1;CM025020.1;CM025020.1;CM025020.1;CM025020.1;CM025020.1;CM025020.1;CM025020.1;CM025020.1;CM025020.1;CM025020.1;CM025020.1;CM025020.1;CM025020.1;CM025020.1;CM025020.1;CM025020.1;CM025020.1;CM025020.1;CM025020.1;CM025020.1;CM025020.1;CM025020.1;CM025020.1;CM025020.1;CM025020.1;CM025020.1;CM025020.1;CM025020.1;CM025020.1;CM025020.1;CM025020.1;CM025020.1;CM025020.1;CM025020.1;CM025020.1;CM025020.1;CM025020.1;CM025020.1;CM025020.1;CM025020.1;CM025020.1;CM025020.1;CM025020.1;CM025020.1;CM025021.1;CM025021.1;CM025021.1;CM025021.1;CM025021.1;CM025021.1;CM025021.1;CM025021.1;CM025021.1;CM025021.1;CM025021.1;CM025021.1;CM025021.1;CM025021.1;CM025021.1;CM025021.1;CM025021.1;CM025021.1;CM025021.1;CM025021.1;CM025021.1;CM025021.1;CM025021.1;CM025021.1;CM025021.1;CM025021.1;CM025021.1;CM025021.1;CM025021.1;CM025021.1;CM025021.1;CM025021.1;CM025021.1;CM025021.1;CM025021.1;CM025021.1;CM025021.1;CM025021.1;CM025021.1;CM025021.1;CM025021.1;CM025021.1;CM025021.1;CM025021.1;CM025021.1;CM025021.1;CM025021.1;CM025021.1;CM025021.1;CM025021.1;CM025021.1;CM025021.1;CM025021.1;CM025021.1;CM025021.1;CM025021.1;CM025021.1;CM025021.1;CM025021.1;CM025021.1;CM025021.1;CM025021.1;CM025021.1;CM025021.1;CM025021.1;CM025021.1;CM025021.1;CM025021.1;CM025021.1;CM025021.1;CM025021.1;CM025021.1;CM025021.1;CM025021.1;CM025021.1;CM025021.1;CM025021.1;CM025021.1;CM025021.1;CM025021.1;CM025021.1;CM025021.1;CM025022.1;CM025022.1;CM025022.1;CM025022.1;CM025022.1;CM025022.1;CM025022.1;CM025022.1;CM025022.1;CM025022.1;CM025022.1;CM025022.1;CM025022.1;CM025022.1;CM025022.1;CM025022.1;CM025022.1;CM025022.1;CM025022.1;CM025022.1;CM025022.1;CM025022.1;CM025022.1;CM025022.1;CM025022.1;CM025022.1;CM025022.1;CM025022.1;CM025022.1;CM025022.1;CM025022.1;CM025022.1;CM025022.1;CM025022.1;CM025022.1;CM025022.1;CM025022.1;CM025022.1;CM025022.1;CM025022.1;CM025022.1;CM025022.1;CM025022.1;CM025022.1;CM025022.1;CM025022.1;CM025022.1;CM025022.1;CM025022.1;CM025023.1;CM025023.1;CM025023.1;CM025023.1;CM025023.1;CM025023.1;CM025023.1;CM025023.1;CM025023.1;CM025023.1;CM025023.1;CM025023.1;CM025023.1;CM025023.1;CM025023.1;CM025023.1;CM025023.1;CM025023.1;CM025023.1;CM025023.1;CM025023.1;CM025023.1;CM025023.1;CM025023.1;CM025023.1;CM025023.1;CM025023.1;CM025023.1;CM025023.1;CM025023.1;CM025023.1;CM025023.1;CM025023.1;CM025023.1;CM025023.1;CM025023.1;CM025023.1;CM025023.1;CM025023.1;CM025023.1;CM025023.1;CM025023.1;CM025023.1;CM025023.1;CM025023.1;CM025023.1;CM025023.1;CM025023.1;CM025023.1;CM025023.1;CM025023.1;CM025023.1;CM025023.1;CM025023.1;CM025023.1;CM025023.1;CM025023.1;CM025023.1;CM025023.1;CM025023.1;CM025023.1;CM025024.1;CM025024.1;CM025024.1;CM025024.1;CM025024.1;CM025024.1;CM025024.1;CM025024.1;CM025024.1;CM025024.1;CM025024.1;CM025024.1;CM025024.1;CM025024.1;CM025024.1;CM025024.1;CM025024.1;CM025024.1;CM025024.1;CM025024.1;CM025024.1;CM025024.1;CM025024.1;CM025024.1;CM025024.1;CM025024.1;CM025024.1;CM025024.1;CM025024.1;CM025024.1;CM025024.1;CM025024.1;CM025024.1;CM025024.1;CM025024.1;CM025024.1;CM025024.1;CM025024.1;CM025024.1;CM025024.1;CM025024.1;CM025024.1;CM025024.1;CM025024.1;CM025024.1;CM025024.1;CM025024.1;CM025024.1;CM025024.1;CM025024.1;CM025024.1;CM025024.1;CM025024.1;CM025024.1;CM025024.1;CM025024.1;CM025024.1;CM025024.1;CM025024.1;CM025025.1;CM025025.1;CM025025.1;CM025025.1;CM025025.1;CM025025.1;CM025025.1;CM025025.1;CM025025.1;CM025025.1;CM025025.1;CM025025.1;CM025025.1;CM025025.1;CM025025.1;CM025025.1;CM025025.1;CM025025.1;CM025025.1;CM025025.1;CM025025.1;CM025025.1;CM025025.1;CM025025.1;CM025025.1;CM025025.1;CM025025.1;CM025025.1;CM025025.1;CM025025.1;CM025025.1;CM025025.1;CM025025.1;CM025025.1;CM025025.1;CM025025.1;CM025025.1;CM025025.1;CM025025.1;CM025025.1;CM025025.1;CM025025.1;CM025025.1;CM025025.1;CM025025.1;CM025025.1;CM025025.1;CM025026.1;CM025026.1;CM025026.1;CM025026.1;CM025026.1;CM025026.1;CM025026.1;CM025026.1;CM025026.1;CM025026.1;CM025026.1;CM025026.1;CM025026.1;CM025026.1;CM025026.1;CM025026.1;CM025026.1;CM025026.1;CM025026.1;CM025026.1;CM025026.1;CM025026.1;CM025026.1;CM025026.1;CM025026.1;CM025026.1;CM025026.1;CM025026.1;CM025026.1;CM025026.1;CM025026.1;CM025026.1;CM025026.1;CM025026.1;CM025026.1;CM025026.1;CM025026.1;CM025026.1;JAAVVJ010000021.1;JAAVVJ010000026.1;JAAVVJ010000026.1;JAAVVJ010000033.1;JAAVVJ010000034.1;JAAVVJ010000036.1;JAAVVJ010000037.1;JAAVVJ010000037.1;JAAVVJ010000043.1;JAAVVJ010000048.1;JAAVVJ010000050.1;JAAVVJ010000060.1;JAAVVJ010000062.1;JAAVVJ010000096.1;JAAVVJ010000101.1;JAAVVJ010000101.1;JAAVVJ010000147.1;JAAVVJ010000231.1;JAAVVJ010001374.1;JAAVVJ010001374.1;JAAVVJ010002078.1;JAAVVJ010002710.1;JAAVVJ010002744.1;JAAVVJ010003610.1;JAAVVJ010004931.1;JAAVVJ010005260.1;JAAVVJ010005305.1;JAAVVJ010005432.1;JAAVVJ010006318.1;JAAVVJ010006524.1;JAAVVJ010006617.1;JAAVVJ010007387.1;JAAVVJ010007703.1;JAAVVJ010007740.1;JAAVVJ010008623.1;JAAVVJ010009464.1;JAAVVJ010011251.1;JAAVVJ010011416.1;JAAVVJ010011863.1;JAAVVJ010011918.1;JAAVVJ010012357.1;JAAVVJ010012372.1;JAAVVJ010012583.1;JAAVVJ010012847.1;JAAVVJ010013581.1;JAAVVJ010015962.1;JAAVVJ010016325.1;JAAVVJ010016588.1;JAAVVJ010016619.1;JAAVVJ010019198.1;JAAVVJ010019486.1;JAAVVJ010019496.1;JAAVVJ010019531.1;JAAVVJ010019652.1;JAAVVJ010020018.1;JAAVVJ010020241.1;JAAVVJ010020663.1;JAAVVJ010021061.1;JAAVVJ010022322.1;JAAVVJ010024188.1;JAAVVJ010025473.1;JAAVVJ010025740.1;JAAVVJ010026728.1;JAAVVJ010027073.1;JAAVVJ010028718.1;JAAVVJ010029474.1;JAAVVJ010029595.1;JAAVVJ010031262.1;JAAVVJ010031337.1;JAAVVJ010031538.1;JAAVVJ010031559.1;JAAVVJ010031662.1;JAAVVJ010032027.1;JAAVVJ010032515.1;JAAVVJ010033498.1;JAAVVJ010033962.1;JAAVVJ010034008.1;JAAVVJ010034008.1;JAAVVJ010034008.1;JAAVVJ010034074.1;JAAVVJ010034074.1;JAAVVJ010035265.1;JAAVVJ010035351.1;JAAVVJ010035351.1;JAAVVJ010035373.1;JAAVVJ010035469.1;JAAVVJ010035600.1;JAAVVJ010035640.1;JAAVVJ010035670.1;JAAVVJ010035775.1;JAAVVJ010035850.1;JAAVVJ010035921.1;JAAVVJ010036223.1;JAAVVJ010036327.1;JAAVVJ010036414.1;JAAVVJ010036559.1;JAAVVJ010036680.1;JAAVVJ010036796.1;JAAVVJ010036796.1;JAAVVJ010037122.1;JAAVVJ010037220.1;JAAVVJ010037233.1;JAAVVJ010037291.1;JAAVVJ010037401.1;JAAVVJ010037538.1;JAAVVJ010037726.1;JAAVVJ010037790.1;JAAVVJ010038043.1;JAAVVJ010038071.1;JAAVVJ010038229.1;JAAVVJ010038306.1;JAAVVJ010038431.1	1250232;2816802;3368091;4187638;5503944;7116791;9410175;10577419;12202966;17543292;21093980;27339164;32888546;34272147;34505959;35949372;38321218;40913411;41193929;42447016;44871876;45553106;45948501;49880154;50033738;50990400;51800001;56057113;57893857;58471142;64067522;3551060;3950583;5531215;5835397;8279423;9835197;12718025;17695818;18872871;20197925;20954516;23775236;26332191;26743150;30238213;31481178;33087661;36285921;36353205;36956936;38259440;39634618;39694941;40068250;41357475;44500859;45215422;47013751;47776176;48210876;48220290;48746247;50448377;55518347;57313702;59692838;59693893;60572510;62232275;62397118;62952202;63717923;318530;1695066;4400168;4476400;6256614;7223901;7715437;8598192;8968080;11023001;14806520;16420209;17656485;18779865;18928241;19919456;23395489;30284164;31404090;32744738;34870804;36047790;36109665;36109737;37650017;40083921;43841660;44679505;48224259;48706537;49737614;54688650;55647218;57985438;58057691;59250206;62181513;62218852;68633484;69921762;73385647;74019859;332452;764256;4827313;6063449;6509983;7043513;8412962;8413115;9796563;10818779;10960634;11317578;11350711;11962751;11966566;12693165;14050641;14154318;15700678;17373740;18647953;18846347;18846465;21578242;22591422;24304973;31749934;32317633;32394142;33657044;33755214;33858341;34791455;37779797;38847944;39048325;40375265;40982547;43280772;47238602;51392823;57913819;59735185;59997408;61272098;63394998;68023021;73998214;74126448;37507;276576;2007424;3974782;3975611;5576272;6174611;8458476;8814831;12350270;12829377;13191142;14714338;19718484;20132581;22181108;22375374;22399219;22399600;22985998;24669251;26499633;27141003;28287174;28742806;29632458;33323716;34305179;36340884;37700726;39492163;39808398;40555547;41752720;41857388;43776166;44047260;44221069;44828040;45706204;45990407;47187044;50383716;50521674;53821241;53977641;55206309;56111940;3307881;3336708;4326344;4394346;6607407;6607599;6748527;7049853;7507126;7871619;8008138;9810142;9810285;10041343;10518578;11023589;14450680;14880601;17930208;17930902;23792064;24705644;25050377;27002061;27208603;27437482;27462562;27462776;28120374;29790648;30103480;31424617;33735071;34964879;37991901;39412959;40750896;40790286;41105035;42212718;42337558;46907753;48215661;52000169;255394;1072713;1072853;1789075;1971284;3078653;3227537;5630129;5798332;9325360;11837253;12242830;14938941;17679564;18132831;18660156;19591096;19777030;19781186;19781336;22358790;22359038;24498512;25379958;26134291;26508943;26663502;26691650;28790044;31717092;32243788;32750950;36914303;38962824;39059838;39770386;44004383;44014705;45803605;45803693;46083727;3235056;3297849;3612524;3742782;5158777;5508625;5508780;9636519;12205117;12850371;13067877;16916112;17542002;19464500;19464757;23216087;28879726;34275114;35009237;36568492;39452644;39861606;42514341;43269520;44916920;46251069;47123558;47432925;4139295;4296447;4513550;5897762;6143888;8241031;9023266;9641511;12442146;17452179;19245085;20073421;20450163;21289862;22318426;27368099;27731025;29049381;29516197;33844403;34022368;36941398;39100771;39520500;40505010;40657392;43063106;44070152;45169140;49613015;49613854;6571042;9476218;9871739;9927738;10603733;11760076;12001688;13841314;20938297;20940666;21210579;21857113;23372502;24185051;24185154;26973065;29449899;30159124;35429802;36543955;36544229;37700234;38093902;38446615;38805842;40450838;40907685;41290753;41399134;42695904;43547368;45449922;45802202;416895;2290114;2493284;5194276;5486942;6109986;7271176;11555089;12823652;12823783;13565525;13711867;16502423;21624019;23940360;26182328;26851127;26983470;27784938;34082143;34809982;38808239;39972693;41946148;42541449;42933360;43529970;45412085;46947666;47318167;47545183;47800706;47801329;48607867;48740744;49169235;49377904;51004263;51338939;52224919;54669621;55351996;56213979;57702329;57910063;60516168;885951;950432;1174853;2907209;3165452;3571238;3916366;5466520;5539404;8250425;10380168;11429542;12348257;12584370;13579786;14803696;15200051;16427010;16966230;18105452;21597274;22177026;24532094;25720994;27279008;27970510;28108820;28719065;31255943;31897750;32098694;33773953;34423566;37153127;41180657;43927762;47792888;49496374;49639132;50295076;50980738;50985522;52428450;52622909;56422474;56543705;57098157;58758738;58975629;59994646;1613298;3234204;4325687;6175017;6221870;10581404;10584297;10753561;13291755;15489122;16159833;18576687;19653378;21149064;21753429;25872944;26253447;27039677;30427664;32076518;32174170;33324826;35704162;36479210;36706052;36729436;37428966;38408178;38808174;40104870;40364727;41312627;41451885;42315250;3234513;3538708;3538896;4660666;7262281;8873506;10972797;11662772;12904774;15985061;18051145;18073771;19018057;20293836;21835665;22058291;22308117;22655883;23885735;24724687;25937450;26850615;26963841;29844504;32353853;32954255;33109651;34906775;36131099;36298317;37453411;38615914;39179938;416500;2772054;3152752;5608761;9885650;10094301;10228117;11511784;11729699;12195474;13200514;13556769;15178678;16918257;17511729;18743134;21052666;21690091;21787414;21916329;22634375;24745776;26768192;26995043;30029877;30216212;30834305;32532140;35616975;37622263;39713320;40863459;40941833;42679048;43773209;44196526;45762097;45972475;46487036;47977914;48346150;50294728;53105238;56038753;56087759;56222729;56749693;813333;1163141;1328878;2411032;2502828;3840789;3841014;3941903;5303088;5411093;6825001;7476282;7840086;8778578;9888190;10218230;10588322;10992916;10993189;13716216;17022700;18816643;19423534;19458436;19888900;21717032;22329983;22580920;25017329;25140670;28821763;28821979;29222706;31253725;32759462;33891025;35107378;35318419;35335014;36870869;37394249;42870262;43553026;44860673;46126949;46437223;47399811;48157358;48779080;50212092;52394758;54094461;411239;761096;1942489;3504089;4006098;7784977;8603788;8684729;8965412;8965604;10066540;13017102;15884302;19801209;20898383;25106802;29987339;31049121;31741429;33180605;35346028;36074227;36401483;37269590;39099157;39661007;40311881;40390112;41912931;43086191;44103957;44452228;45015703;45670135;48600105;843239;1283946;1429464;2536215;7920693;10282601;13551865;15118764;16286935;19315077;24562288;25766825;29198808;29987414;31032665;32450589;32552069;35230848;37362395;40998897;41577115;41624186;41741287;42856409;45749930;46630728;47637274;50892592;51697853;51746355;51765128;53039606;53889743;34310;1197891;2393620;2638870;2639001;2693947;5076237;5703989;5704072;7663084;7937888;8350887;8431921;8539315;9622051;9987031;15025996;16102864;18459874;19511697;22103022;23122832;23147405;26193220;26292809;31937761;33496453;34070339;34891068;36578095;38476897;41069070;43451670;45097525;46856178;48492195;48802464;49159994;1378977;3528567;4612750;5457042;7327305;7328445;7633584;8744450;12585426;13413700;14664158;15527853;15729421;19494971;20849287;21430369;24951716;25530659;25794730;27047832;27267743;31560989;34263915;34375421;35373551;37276380;39238671;40367079;40893085;41875434;43409253;47174079;48290861;49254746;409669;1864262;3385595;3854657;3881356;4479374;5771938;7401930;7665985;8782229;9965206;11434149;14515537;15195586;15560601;16818898;17392105;18347564;19906616;23035527;25521397;27037499;27037610;27354874;30765967;31147089;31628039;33259742;33259831;33737788;36314014;38893650;42311673;43023717;44796985;45425204;47765532;49712253;49712413;50167066;51219178;51462126;51954271;51954446;52695215;1365735;1366039;6062961;9090549;9894353;12186612;17832152;18778398;18802127;20436844;20451661;20778807;25841080;26789181;27037872;27904342;27904764;28742771;29674403;29891480;29895341;31476620;36024697;38579503;41010510;41359876;41920753;45288122;48009589;48306744;48760362;48760880;50804339;812967;889951;1271878;1338446;1585220;3687746;3868907;5654241;5815537;5957593;7936882;9536009;13278567;15152065;15237496;15264049;16683015;16759670;19341773;1012293;2364716;2365726;6856414;6856514;8195718;10830177;10970822;11872697;11872855;12022903;12343144;12367956;12625823;15047828;15094318;15725938;15843964;16010498;16010632;18414401;18414585;19436104;66739;1118107;1257325;1524479;2209083;2845199;3123819;4945500;4966250;9327729;10303407;10649230;11518326;12029905;12962060;14130593;15439065;17819868;17831950;18328228;19035696;19963633;22426382;22538441;22725227;24482048;24719077;25600691;26060647;27626824;30941739;31457426;1502192;2732172;3239231;3766301;4151956;4639985;5688387;6156406;7343044;8281812;10253036;11518564;13279822;14985570;15105422;15105484;15575167;16242973;16243231;17943692;18466786;18883480;21470464;24570003;24612758;25175929;26814393;26930631;27766194;27811958;28482912;28609065;29072616;30428999;30588039;32879819;33316862;33599474;2202794;2481297;5269294;10106439;10414429;14315323;15891882;18298406;21477323;23815021;24670120;26047118;26047317;26832828;29897572;33312666;33755719;33949578;34550235;35197752;35268071;35762157;36904276;36986826;37306248;38726762;39208264;39209019;39737736;40661168;40961287;41714203;43059722;43071181;44900974;45565650;45781727;47382350;48894132;50325354;53121650;53759619;5959350;7291688;11060612;12068729;14777660;14778243;18679475;19902275;21107337;21876289;23406174;25442340;25609642;30128011;31848650;32609884;33204071;33240953;33394336;33589558;34201320;36577684;38188891;40467489;41663323;42462386;43049196;43699728;43712867;43870420;46946263;46946415;47721169;48964585;49151951;49650986;51381541;52924400;52924473;53211605;105233;2248276;2852398;3070754;6061594;9638241;10947799;11196649;14332251;17361738;20899857;21021038;24440853;24456662;25490015;30260783;33573862;34879804;37538508;38572576;38861305;3662032;6203513;9726558;9742737;10074174;11090569;11232543;11815620;11944930;13020745;15323109;16022345;19957379;20724751;22205265;28598199;30312664;30351065;30515452;31721326;31882814;34803934;35450376;38422189;39336288;39388371;39549009;40973297;202662;488799;524698;703230;1787906;1998926;3215914;3310704;4590580;11582407;13496833;13569529;13590057;14134049;14134144;14291429;15211820;15748307;15830660;15996128;17618279;21580820;23320529;28880050;30354755;30532488;30804620;32621230;34206603;34253115;35831638;36287413;37354509;39376312;39669717;40328300;40561346;43467733;416223;622869;2309979;5470950;10186459;10909427;11330199;17270937;19338277;21273133;22193397;22709454;23581544;31957445;32916218;34503474;34750602;36477948;38763990;40571520;42473837;42476213;42792542;626494;1083573;1262694;4060601;6501754;7825611;10860886;11074050;11187133;12683765;14450882;15434829;16260712;19649676;19782785;21754866;22452116;24127500;24241382;24885683;25671434;27045949;27409632;27410042;27490128;28611547;31636268;31708694;33438148;34245222;829174;2042408;3886385;5360166;5360352;5573410;7336501;9385029;10420392;10454293;13697197;14966296;17197535;18332436;19404061;19404334;19910081;23285813;24700189;25978207;26560579;26722852;27259114;30050869;30713772;31281000;31404024;32531127;34319005;324501;2546430;3077756;4939374;7690405;8717202;9454679;9902461;9925173;9958727;10506527;11051639;11699163;12876152;13189745;14311435;14858460;16050133;17366358;17869327;20190781;20192282;22131686;22481896;25338723;28328065;28406158;30713848;30811948;31115263;31258069;683851;2123199;2189524;3028936;5366006;5366229;12349867;17177669;17216884;22474026;27693625;28593393;29607689;29855064;30862769;31601080;1472929;5627281;6403171;7321186;8661469;8920013;9537453;16847786;19997877;22243302;23418835;23859551;24124748;27792002;29932234;30329658;2120853;3438330;3516950;9908110;12390262;12390307;13685113;14928316;14985934;15339756;17720323;18267394;19552450;23042809;23889601;24298211;24434173;26531933;27575480;27575750;27575918;28304319;707168;130825;132865;235497;195466;176254;49968;63376;766;125156;39511;19388;65773;26628;74;11515;16182;8313;14846;18402;44652;3443;1247;31393;11988;171;4554;21573;1872;9251;2313;577;16761;8904;2302;18996;3837;1360;8446;8332;417;43;1128;1185;5695;601;440;7973;725;773;1200;2947;4007;9102;8717;3549;598;1334;11322;6;246;190;14947;13206;5209;10972;14773;2124;6756;16714;2620;42886;837;2218;2746;2640;2991;6859;10594;3555;4445;95039;1859;2054;9532;75184;118525;47894;2439;25297;43984;96364;25705;43527;47799;299;1224;3045;3739;6393;50297;45143;2530;38611;59138;446388;5586;20612;1077;39997;217417;1491	1250366;2816860;3368370;4187648;5503956;7116855;9410246;10577510;12203025;17543375;21094077;27339218;32888704;34272292;34506110;35949646;38321279;40913429;41193992;42447167;44872382;45553293;45948644;49880203;50033879;50990479;51800310;56057249;57893929;58471158;64067556;3551132;3950619;5531510;5835640;8279571;9835479;12718080;17696120;18872934;20198017;20954649;23775304;26332339;26743205;30238261;31481247;33087714;36285982;36353296;36956987;38259497;39634681;39694994;40068397;41357548;44501143;45215481;47013801;47776214;48210944;48220315;48746340;50448453;55518416;57313804;59692924;59693919;60572777;62232351;62397174;62952255;63718004;318598;1695153;4400446;4476652;6256652;7223967;7715489;8598342;8968141;11023281;14806615;16420332;17656510;18779921;18928404;19919509;23395540;30284270;31404102;32744793;34871088;36047802;36109692;36109756;37650127;40084117;43841710;44679562;48224273;48706609;49737978;54688786;55647295;57985491;58057842;59250340;62182292;62218871;68633496;69921837;73385706;74019965;333348;764476;4827366;6063674;6510041;7043565;8413007;8413138;9796685;10818835;10960715;11317619;11350791;11962782;11966732;12693219;14050788;14154372;15700769;17373866;18648011;18846403;18846562;21578375;22591547;24305074;31750016;32317711;32394220;33657097;33755281;33858389;34791542;37779865;38848111;39048355;40375427;40982605;43280819;47238654;51392936;57913873;59735236;59997450;61272175;63395022;68023031;73998259;74126526;37563;276660;2007539;3975065;3975687;5576322;6174914;8458609;8814917;12350337;12829452;13191292;14714391;19718538;20132672;22181175;22375426;22399407;22399685;22986060;24669346;26499718;27141104;28287403;28742880;29632519;33324523;34305225;36340936;37700792;39492229;39808481;40555565;41752964;41857443;43776275;44047345;44221125;44828150;45706264;45990497;47187308;50383781;50521726;53821319;53977719;55206585;56112015;3307945;3336764;4326398;4394401;6607453;6607625;6748852;7049870;7507194;7871678;8008299;9810258;9810438;10041845;10518705;11023634;14450760;14880655;17930275;17930969;23792124;24705699;25050457;27002158;27208694;27437563;27462637;27462819;28120504;29790756;30103532;31424679;33735092;34964944;37991987;39412971;40751026;40790345;41105073;42212808;42337619;46908595;48215738;52000223;255448;1072757;1072877;1789221;1971995;3078672;3227589;5630419;5798382;9325376;11837334;12242892;14939252;17679618;18132888;18660379;19591145;19777118;19781210;19781358;22358990;22359063;24498534;25379972;26134353;26509067;26663618;26691773;28790089;31717134;32243835;32751007;36914373;38962882;39059878;39770438;44004439;44014974;45803625;45803734;46083823;3235365;3297901;3612581;3743009;5158837;5508639;5508797;9636702;12205183;12850411;13067938;16916193;17542058;19464586;19464840;23216227;28879805;34275162;35009337;36568544;39452730;39861643;42514566;43269559;44916973;46251122;47123615;47433092;4139343;4296500;4513560;5897818;6143975;8241088;9023355;9641575;12442167;17452232;19245098;20073510;20450245;21290101;22318564;27368175;27731058;29050333;29516209;33844576;34022426;36941455;39100832;39520771;40505169;40657447;43063344;44070205;45169198;49613031;49613914;6571098;9476489;9871851;9927793;10603823;11760132;12001764;13841549;20938543;20940751;21210760;21857167;23372551;24185073;24185164;26973195;29449953;30159177;35429856;36544022;36544243;37700292;38093963;38446679;38805985;40450892;40907763;41290875;41399187;42695918;43547426;45449982;45802335;417027;2290204;2493333;5194326;5486991;6110018;7271250;11555159;12823668;12823796;13565635;13712013;16502443;21624101;23940443;26182379;26851204;26983566;27785034;34082218;34810036;38808336;39972781;41946226;42541507;42933414;43530246;45412142;46947724;47318225;47545235;47801178;47801347;48607886;48740798;49169251;49377958;51004537;51338980;52225736;54670282;55352050;56214616;57702381;57910139;60516790;885998;950515;1174905;2907277;3165519;3571303;3916378;5466805;5539486;8250761;10380224;11429828;12348307;12584516;13579901;14803762;15200100;16427068;16966279;18105612;21597347;22177208;24532246;25721086;27279057;27970567;28108874;28719186;31255955;31897803;32098747;33774042;34423944;37153206;41180724;43927812;47793028;49496435;49639385;50295136;50980791;50985608;52428491;52622995;56422492;56543762;57098174;58758795;58975711;59994701;1613391;3234248;4325763;6175067;6222030;10581457;10584348;10753615;13291827;15489208;16159940;18576843;19653444;21149101;21753486;25872999;26253500;27039731;30427718;32076568;32174229;33324875;35704190;36479330;36706133;36729518;37429061;38408232;38808257;40104923;40364809;41312710;41451897;42315305;3234526;3538865;3539183;4660734;7262361;8873661;10972875;11662824;12904824;15985208;18051205;18074390;19018111;20294045;21835731;22058311;22308180;22655951;23885791;24724742;25937503;26850707;26963879;29844557;32353944;32954308;33109712;34906834;36131181;36298380;37453489;38615948;39179992;416563;2772106;3152828;5608836;9885739;10095402;10228188;11511857;11729766;12195627;13200569;13556826;15178773;16918310;17511740;18743291;21052744;21690163;21787468;21916476;22634429;24745958;26768369;26995102;30029932;30217293;30834348;32532236;35617059;37622370;39713369;40863537;40941988;42679111;43773291;44196589;45762247;45972565;46487098;47977972;48346235;50294801;53105318;56038804;56087812;56222812;56749858;813414;1163201;1328960;2411087;2502877;3840810;3841028;3942056;5303156;5411173;6825141;7476345;7840292;8778678;9888243;10218292;10588386;10992946;10993341;13716323;17022765;18816659;19423694;19458523;19889079;21717335;22330046;22581024;25017424;25140791;28821780;28822004;29222759;31253780;32759532;33891044;35107390;35318471;35335028;36870960;37394301;42870306;43553103;44861280;46126979;46437531;47399930;48158176;48779228;50212144;52394880;54094584;411303;761214;1942596;3504280;4006172;7785106;8603862;8685011;8965454;8965659;10066597;13017227;15884357;19801263;20898440;25106854;29987438;31049216;31741484;33180657;35346121;36074284;36401547;37269642;39099237;39661136;40311933;40390190;41912999;43086272;44104007;44452278;45015967;45670308;48600272;843321;1284027;1429526;2536271;7920851;10282728;13551951;15118812;16286956;19315150;24562610;25766884;29199708;29987457;31032726;32450642;32552123;35230909;37362496;40999186;41577179;41624259;41741341;42856457;45750873;46630866;47638050;50892733;51697864;51746557;51765330;53040896;53889797;34364;1197925;2393672;2638926;2639013;2694001;5076324;5704027;5704093;7663099;7937930;8350936;8432055;8539371;9622110;9987080;15026048;16102906;18460008;19511752;22103069;23122901;23147511;26193286;26292922;31937806;33496465;34070444;34891121;36578178;38476946;41069216;43451713;45097578;46856446;48492654;48802787;49160046;1379025;3528578;4613060;5457088;7327334;7328521;7633654;8744504;12585504;13414011;14664259;15527908;15729503;19495030;20849326;21430388;24951767;25530711;25794852;27047930;27267768;31561079;34263973;34375460;35373691;37276526;39238719;40367219;40893655;41875726;43409303;47174150;48290939;49254800;409721;1864314;3385659;3854821;3881410;4479436;5772019;7402005;7666005;8782412;9965332;11434210;14515619;15195724;15560655;16818967;17392372;18347617;19906681;23035652;25521469;27037580;27037909;27354948;30766127;31147399;31628093;33259797;33260147;33737845;36314062;38893823;42311723;43023856;44797052;45425344;47765588;49712374;49712523;50167264;51219197;51462302;51954305;51954494;52695245;1365778;1366093;6063007;9090628;9894414;12186664;17832213;18778444;18802176;20436870;20451687;20778875;25841142;26789870;27037941;27904534;27904776;28742806;29674538;29894777;29898643;31476781;36024749;38579549;41010628;41359965;41920805;45288203;48009662;48306803;48760781;48761053;50804350;813010;890085;1272048;1338457;1585289;3687845;3869104;5654291;5815596;5957647;7937690;9536095;13278650;15152120;15237622;15264333;16683086;16759746;19341875;1012345;2364730;2365805;6856426;6856557;8195787;10830259;10970982;11872718;11872877;12022970;12343187;12368001;12626068;15047916;15094398;15726030;15844063;16010524;16010643;18414499;18414673;19436158;66868;1118197;1257377;1524932;2209152;2845302;3123899;4945688;4966407;9327785;10303495;10649464;11518504;12029985;12962112;14130643;15439483;17819958;17832040;18328282;19035721;19963692;22426503;22538516;22725502;24482101;24719202;25600701;26060726;27626877;30941785;31457458;1502260;2732253;3239301;3766353;4151989;4640070;5688472;6156488;7343185;8281924;10253300;11518574;13279885;14985625;15105439;15105595;15575233;16243026;16243255;17943731;18467180;18883736;21470557;24570474;24612878;25175965;26814643;26930700;27766475;27812318;28482963;28609186;29072670;30429052;30588116;32879882;33317148;33599567;2202872;2481494;5269346;10106474;10414507;14315396;15891963;18298466;21477600;23815085;24670267;26047198;26047482;26832917;29897644;33312779;33755772;33949876;34550313;35197830;35268841;35762238;36904553;36986843;37306416;38727104;39208566;39209099;39737798;40661223;40961380;41714218;43059804;43071329;44901081;45565704;45781829;47382441;48894185;50325620;53121792;53759683;5959484;7291755;11060698;12068787;14777705;14778314;18679650;19902425;21107417;21876351;23406249;25442421;25609664;30128067;31849203;32609935;33204123;33240993;33394422;33589570;34201397;36577744;38188917;40467667;41663378;42462504;43049686;43699812;43713088;43870479;46946312;46946480;47721225;48964638;49152058;49651032;51381624;52924441;52924522;53211667;105321;2248392;2852494;3070789;6061606;9638546;10947889;11196701;14332295;17361890;20899968;21021090;24440912;24456714;25490072;30260837;33573987;34879864;37538597;38572632;38861594;3662043;6203627;9726644;9742790;10074226;11090623;11232603;11815693;11945006;13020797;15323309;16022392;19957392;20724932;22205320;28598737;30312729;30351193;30515648;31721379;31882975;34804136;35450446;38422235;39336381;39388448;39549067;40973353;202727;488855;524772;703524;1788054;1998945;3216220;3310771;4590633;11582466;13496904;13569541;13590111;14134082;14134158;14291490;15211882;15748362;15830981;15996183;17618298;21580954;23320581;28880103;30354809;30532501;30804675;32621285;34206714;34253191;35831739;36287506;37354646;39376357;39670006;40328419;40561406;43467749;416284;622932;2309998;5471035;10186522;10909501;11330480;17271092;19338334;21273180;22193583;22709614;23581599;31957543;32916274;34503554;34750655;36478089;38764067;40571595;42473923;42476451;42792601;626547;1083643;1262758;4060756;6501814;7825674;10860960;11074128;11187397;12683814;14451031;15434939;16260934;19649731;19782840;21754918;22452175;24127560;24241465;24885841;25671488;27046025;27409788;27410069;27490232;28611671;31636628;31708750;33438207;34245278;829184;2042612;3886785;5360192;5360375;5573467;7336543;9385837;10420679;10454347;13697256;14966351;17197654;18332519;19404228;19404348;19910157;23285861;24700228;25978261;26560622;26722904;27259160;30051011;30713827;31281066;31404102;32531139;34319124;324557;2546474;3077809;4939548;7690473;8717212;9454727;9902509;9925544;9958873;10506586;11051760;11699244;12876164;13189893;14311492;14858487;16050188;17366410;17869660;20190825;20192452;22131725;22482095;25338735;28328077;28406302;30713934;30812004;31115275;31258094;683897;2123260;2189781;3028994;5366063;5366344;12350003;17177729;17216936;22474102;27693701;28593451;29607809;29855144;30862823;31601133;1473011;5627356;6403231;7321355;8661532;8920083;9537508;16847835;19997925;22243473;23418889;23859600;24124801;27792064;29932280;30329824;2120927;3438346;3517005;9908198;12390275;12390422;13685125;14928328;14985991;15340012;17720376;18267442;19552462;23042828;23889667;24298225;24434247;26532062;27575498;27575845;27576072;28304379;707209;130879;133034;235548;195520;176346;50014;63574;779;125228;39565;19466;66091;26704;388;11829;16234;8577;15140;18498;44720;3519;1298;31410;12090;252;4917;21768;1994;9406;2974;637;16807;8959;2354;19034;3923;1495;8488;8473;474;81;1186;1202;5772;726;500;8049;799;834;1280;2964;4078;9190;8773;3611;765;1704;11375;65;322;240;15000;13261;5263;11020;15084;2496;6881;16997;3316;43057;891;2321;2809;2698;6294;10337;10700;3615;4882;95202;1988;2078;9582;75223;118701;47950;2492;25349;44184;96419;25755;43673;47885;426;1358;3169;3778;6469;50317;45268;2546;38758;59251;446438;5644;20649;1138;40181;217488;1542	-;-;-;-;-;-;-;-;-;-;-;-;-;-;-;-;-;-;-;-;-;-;-;-;-;-;-;-;-;-;-;+;+;+;+;+;+;+;+;+;+;+;+;+;+;+;+;+;+;+;+;+;+;+;+;+;+;+;+;+;+;+;+;+;+;+;+;+;+;+;+;+;+;-;-;-;-;-;-;-;-;-;-;-;-;-;-;-;-;-;-;-;-;-;-;-;-;-;-;-;-;-;-;-;-;-;-;-;-;-;-;-;-;-;-;+;+;+;+;+;+;+;+;+;+;+;+;+;+;+;+;+;+;+;+;+;+;+;+;+;+;+;+;+;+;+;+;+;+;+;+;+;+;+;+;+;+;+;+;+;+;+;+;+;+;+;+;+;+;+;+;+;+;+;+;+;+;+;+;+;+;+;+;+;+;+;+;+;+;+;+;+;+;+;+;+;+;+;+;+;+;+;+;+;+;+;+;+;+;+;+;+;-;-;-;-;-;-;-;-;-;-;-;-;-;-;-;-;-;-;-;-;-;-;-;-;-;-;-;-;-;-;-;-;-;-;-;-;-;-;-;-;-;-;-;-;-;-;-;-;-;-;-;-;-;-;-;-;-;-;-;-;-;-;-;-;-;-;-;-;-;-;-;-;-;-;-;-;-;-;-;-;-;-;-;-;-;+;+;+;+;+;+;+;+;+;+;+;+;+;+;+;+;+;+;+;+;+;+;+;+;+;+;+;+;-;-;-;-;-;-;-;-;-;-;-;-;-;-;-;-;-;-;-;-;-;-;-;-;-;-;-;-;-;-;-;+;+;+;+;+;+;+;+;+;+;+;+;+;+;+;+;+;+;+;+;+;+;+;+;+;+;+;+;+;+;+;+;+;+;+;+;+;+;+;+;+;+;+;+;+;+;+;+;+;+;+;+;+;+;+;+;+;+;+;+;+;+;+;+;+;+;+;+;+;+;+;+;+;+;+;+;+;+;+;-;-;-;-;-;-;-;-;-;-;-;-;-;-;-;-;-;-;-;-;-;-;-;-;-;-;-;-;-;-;-;-;-;-;-;-;-;-;-;-;-;-;-;-;-;-;-;-;-;-;-;-;-;-;-;-;-;-;-;-;-;-;-;-;-;-;-;-;-;-;-;-;-;-;-;-;-;-;-;-;-;-;-;-;+;+;+;+;+;+;+;+;+;+;+;+;+;+;+;+;+;+;+;+;+;+;+;+;+;+;+;+;+;+;+;+;+;+;+;+;+;+;+;+;+;+;+;+;+;+;+;+;+;+;+;+;+;+;+;+;+;+;+;+;+;+;+;+;+;+;+;+;+;+;+;+;+;+;+;+;+;+;+;+;-;-;-;-;-;-;-;-;-;-;-;-;-;-;-;-;-;-;-;-;-;-;-;-;-;-;-;-;-;-;-;-;-;-;-;-;-;-;-;-;-;-;-;-;-;-;-;-;-;-;-;-;+;+;+;+;+;+;+;+;+;+;+;+;+;+;+;+;+;+;+;+;+;+;+;+;+;+;+;+;+;+;+;+;+;+;+;-;-;-;-;-;-;-;-;-;-;-;-;-;-;-;-;-;-;-;-;-;-;-;-;-;-;-;-;-;-;-;-;-;-;-;-;-;-;-;-;-;-;-;-;-;-;-;-;-;-;-;-;-;-;-;-;-;-;-;-;-;-;-;-;-;-;-;-;-;-;-;+;+;+;+;+;+;+;+;+;+;+;+;+;+;+;+;+;+;+;+;+;+;+;+;+;+;+;+;+;+;+;+;+;+;-;-;-;-;-;-;-;-;-;-;-;-;-;-;-;-;-;-;-;-;-;-;-;-;-;-;-;-;-;-;-;-;-;-;-;-;-;-;-;-;-;-;-;-;-;+;+;+;+;+;+;+;+;+;+;+;+;+;+;+;+;+;+;+;+;+;+;+;+;+;+;+;+;+;+;+;+;+;-;-;-;-;-;-;-;-;-;-;-;-;-;-;-;-;-;-;-;+;+;+;+;+;+;+;+;+;+;+;+;+;+;+;+;+;+;+;+;+;+;+;+;+;+;+;+;+;+;+;+;+;+;+;+;+;+;+;+;+;+;+;+;+;+;+;+;+;+;+;+;+;+;+;-;-;-;-;-;-;-;-;-;-;-;-;-;-;-;-;-;-;-;-;-;-;-;-;-;-;-;-;-;-;-;-;-;-;-;-;-;-;+;+;+;+;+;+;+;+;+;+;+;+;+;+;+;+;+;+;+;+;+;+;+;+;+;+;+;+;+;+;+;+;+;+;+;+;+;+;+;+;+;+;-;-;-;-;-;-;-;-;-;-;-;-;-;-;-;-;-;-;-;-;-;-;-;-;-;-;-;-;-;-;-;-;-;-;-;-;-;-;-;-;-;-;-;-;-;-;-;-;-;-;-;-;-;-;-;-;-;-;-;-;-;+;+;+;+;+;+;+;+;+;+;+;+;+;+;+;+;+;+;+;+;+;+;+;+;+;+;+;+;-;-;-;-;-;-;-;-;-;-;-;-;-;-;-;-;-;-;-;-;-;-;-;-;-;-;-;-;-;-;-;-;-;-;-;-;-;-;+;+;+;+;+;+;+;+;+;+;+;+;+;+;+;+;+;+;+;+;+;+;+;+;+;+;+;+;+;+;+;+;+;+;+;+;+;+;+;+;+;+;+;+;+;+;+;+;+;+;+;+;+;-;-;-;-;-;-;-;-;-;-;-;-;-;-;-;-;-;-;-;-;-;-;-;-;-;-;-;-;-;-;-;-;-;-;-;-;-;-;-;-;-;-;-;-;-;-;-;-;-;-;-;-;-;-;-;-;-;-;-;-;+;+;+;+;+;+;+;+;+;+;+;+;+;+;+;+;+;+;+;+;+;+;+;+;+;+;+;+;+;+;+;+;-;-;-;-;-;-;-;-;-;-;-;-;-;-;-;-;-;-;-;-;-;-;+;+;-;+;+;+;-;-;-;+;-;+;-;-;-;-;+;+;+;+;+;+;+;-;+;+;+;+;+;-;-;+;-;+;+;+;+;-;+;-;-;-;+;+;+;+;+;+;+;-;-;+;-;+;+;-;-;+;+;+;+;+;-;+;-;+;-;+;-;-;-;+;-;+;+;+;-;-;-;+;+;+;+;+;-;-;+;+;+;+;-;+;+;-;-;-;-;+;+;+;+;-;-;-;+;+;-;-;-;-;+;-	166504	49710.96	71963.61	84523.95	87180.57	81151.81	64639.27	81247.53	66913.97	57275.38	64483.06	49452.76	48884.58	42586.08	74556.54	71079.28	60875.59	63003.91	40499.98	38072.91	36074.07	37007.25	26270.51	42653.83	50786.60	35986.13	35635.78
NotFur1_GapFilledScaffold_2729_67325:RTE:LINE	CM025008.1;CM025008.1;CM025008.1;CM025008.1;CM025008.1;CM025008.1;CM025008.1;CM025008.1;CM025008.1;CM025008.1;CM025008.1;CM025008.1;CM025008.1;CM025008.1;CM025008.1;CM025008.1;CM025008.1;CM025008.1;CM025008.1;CM025008.1;CM025008.1;CM025008.1;CM025008.1;CM025008.1;CM025008.1;CM025008.1;CM025008.1;CM025008.1;CM025008.1;CM025008.1;CM025008.1;CM025008.1;CM025008.1;CM025008.1;CM025008.1;CM025008.1;CM025008.1;CM025008.1;CM025008.1;CM025008.1;CM025008.1;CM025008.1;CM025008.1;CM025008.1;CM025008.1;CM025008.1;CM025008.1;CM025008.1;CM025008.1;CM025008.1;CM025008.1;CM025008.1;CM025008.1;CM025008.1;CM025008.1;CM025008.1;CM025008.1;CM025008.1;CM025008.1;CM025008.1;CM025008.1;CM025008.1;CM025008.1;CM025008.1;CM025008.1;CM025008.1;CM025008.1;CM025008.1;CM025008.1;CM025008.1;CM025008.1;CM025008.1;CM025008.1;CM025008.1;CM025008.1;CM025008.1;CM025008.1;CM025008.1;CM025008.1;CM025008.1;CM025008.1;CM025008.1;CM025008.1;CM025008.1;CM025008.1;CM025008.1;CM025008.1;CM025008.1;CM025008.1;CM025008.1;CM025008.1;CM025008.1;CM025008.1;CM025008.1;CM025008.1;CM025008.1;CM025008.1;CM025008.1;CM025008.1;CM025008.1;CM025008.1;CM025008.1;CM025008.1;CM025008.1;CM025008.1;CM025008.1;CM025008.1;CM025008.1;CM025008.1;CM025008.1;CM025008.1;CM025008.1;CM025008.1;CM025008.1;CM025008.1;CM025008.1;CM025008.1;CM025008.1;CM025008.1;CM025008.1;CM025008.1;CM025008.1;CM025008.1;CM025008.1;CM025008.1;CM025008.1;CM025008.1;CM025008.1;CM025008.1;CM025008.1;CM025008.1;CM025008.1;CM025008.1;CM025008.1;CM025008.1;CM025008.1;CM025008.1;CM025008.1;CM025008.1;CM025008.1;CM025008.1;CM025008.1;CM025008.1;CM025008.1;CM025008.1;CM025008.1;CM025008.1;CM025008.1;CM025008.1;CM025008.1;CM025008.1;CM025008.1;CM025008.1;CM025008.1;CM025008.1;CM025008.1;CM025008.1;CM025008.1;CM025008.1;CM025008.1;CM025008.1;CM025008.1;CM025008.1;CM025008.1;CM025008.1;CM025008.1;CM025008.1;CM025008.1;CM025008.1;CM025008.1;CM025008.1;CM025008.1;CM025008.1;CM025008.1;CM025008.1;CM025008.1;CM025008.1;CM025008.1;CM025008.1;CM025008.1;CM025008.1;CM025008.1;CM025008.1;CM025008.1;CM025008.1;CM025008.1;CM025008.1;CM025008.1;CM025008.1;CM025008.1;CM025008.1;CM025008.1;CM025008.1;CM025008.1;CM025008.1;CM025008.1;CM025008.1;CM025008.1;CM025008.1;CM025008.1;CM025008.1;CM025008.1;CM025008.1;CM025008.1;CM025008.1;CM025008.1;CM025008.1;CM025008.1;CM025008.1;CM025008.1;CM025008.1;CM025008.1;CM025008.1;CM025008.1;CM025008.1;CM025008.1;CM025008.1;CM025008.1;CM025008.1;CM025008.1;CM025008.1;CM025008.1;CM025008.1;CM025008.1;CM025008.1;CM025008.1;CM025008.1;CM025008.1;CM025008.1;CM025008.1;CM025008.1;CM025008.1;CM025008.1;CM025008.1;CM025008.1;CM025008.1;CM025008.1;CM025008.1;CM025008.1;CM025008.1;CM025009.1;CM025009.1;CM025009.1;CM025009.1;CM025009.1;CM025009.1;CM025009.1;CM025009.1;CM025009.1;CM025009.1;CM025009.1;CM025009.1;CM025009.1;CM025009.1;CM025009.1;CM025009.1;CM025009.1;CM025009.1;CM025009.1;CM025009.1;CM025009.1;CM025009.1;CM025009.1;CM025009.1;CM025009.1;CM025009.1;CM025009.1;CM025009.1;CM025009.1;CM025009.1;CM025009.1;CM025009.1;CM025009.1;CM025009.1;CM025009.1;CM025009.1;CM025009.1;CM025009.1;CM025009.1;CM025009.1;CM025009.1;CM025009.1;CM025009.1;CM025009.1;CM025009.1;CM025009.1;CM025009.1;CM025009.1;CM025009.1;CM025009.1;CM025009.1;CM025009.1;CM025009.1;CM025009.1;CM025009.1;CM025009.1;CM025009.1;CM025009.1;CM025009.1;CM025009.1;CM025009.1;CM025009.1;CM025009.1;CM025009.1;CM025009.1;CM025009.1;CM025009.1;CM025009.1;CM025009.1;CM025009.1;CM025009.1;CM025009.1;CM025009.1;CM025009.1;CM025009.1;CM025009.1;CM025009.1;CM025009.1;CM025009.1;CM025009.1;CM025009.1;CM025009.1;CM025009.1;CM025009.1;CM025009.1;CM025009.1;CM025009.1;CM025009.1;CM025009.1;CM025009.1;CM025009.1;CM025009.1;CM025009.1;CM025009.1;CM025009.1;CM025009.1;CM025009.1;CM025009.1;CM025009.1;CM025009.1;CM025009.1;CM025009.1;CM025009.1;CM025009.1;CM025009.1;CM025009.1;CM025009.1;CM025009.1;CM025009.1;CM025009.1;CM025009.1;CM025009.1;CM025009.1;CM025009.1;CM025009.1;CM025009.1;CM025009.1;CM025009.1;CM025009.1;CM025009.1;CM025009.1;CM025009.1;CM025009.1;CM025009.1;CM025009.1;CM025009.1;CM025009.1;CM025009.1;CM025009.1;CM025009.1;CM025009.1;CM025009.1;CM025009.1;CM025009.1;CM025009.1;CM025009.1;CM025009.1;CM025009.1;CM025009.1;CM025009.1;CM025009.1;CM025009.1;CM025009.1;CM025009.1;CM025009.1;CM025009.1;CM025009.1;CM025009.1;CM025009.1;CM025009.1;CM025009.1;CM025009.1;CM025009.1;CM025009.1;CM025009.1;CM025009.1;CM025009.1;CM025009.1;CM025009.1;CM025009.1;CM025009.1;CM025009.1;CM025009.1;CM025009.1;CM025009.1;CM025009.1;CM025009.1;CM025009.1;CM025009.1;CM025009.1;CM025009.1;CM025009.1;CM025009.1;CM025009.1;CM025009.1;CM025009.1;CM025009.1;CM025009.1;CM025009.1;CM025009.1;CM025009.1;CM025009.1;CM025009.1;CM025009.1;CM025009.1;CM025009.1;CM025009.1;CM025009.1;CM025009.1;CM025009.1;CM025009.1;CM025009.1;CM025009.1;CM025009.1;CM025009.1;CM025009.1;CM025009.1;CM025009.1;CM025009.1;CM025009.1;CM025009.1;CM025009.1;CM025009.1;CM025009.1;CM025009.1;CM025009.1;CM025009.1;CM025009.1;CM025009.1;CM025009.1;CM025009.1;CM025009.1;CM025009.1;CM025009.1;CM025009.1;CM025009.1;CM025009.1;CM025009.1;CM025009.1;CM025009.1;CM025009.1;CM025009.1;CM025009.1;CM025009.1;CM025009.1;CM025009.1;CM025009.1;CM025009.1;CM025009.1;CM025009.1;CM025009.1;CM025009.1;CM025009.1;CM025009.1;CM025009.1;CM025009.1;CM025009.1;CM025009.1;CM025009.1;CM025009.1;CM025009.1;CM025009.1;CM025009.1;CM025009.1;CM025009.1;CM025009.1;CM025009.1;CM025009.1;CM025010.1;CM025010.1;CM025010.1;CM025010.1;CM025010.1;CM025010.1;CM025010.1;CM025010.1;CM025010.1;CM025010.1;CM025010.1;CM025010.1;CM025010.1;CM025010.1;CM025010.1;CM025010.1;CM025010.1;CM025010.1;CM025010.1;CM025010.1;CM025010.1;CM025010.1;CM025010.1;CM025010.1;CM025010.1;CM025010.1;CM025010.1;CM025010.1;CM025010.1;CM025010.1;CM025010.1;CM025010.1;CM025010.1;CM025010.1;CM025010.1;CM025010.1;CM025010.1;CM025010.1;CM025010.1;CM025010.1;CM025010.1;CM025010.1;CM025010.1;CM025010.1;CM025010.1;CM025010.1;CM025010.1;CM025010.1;CM025010.1;CM025010.1;CM025010.1;CM025010.1;CM025010.1;CM025010.1;CM025010.1;CM025010.1;CM025010.1;CM025010.1;CM025010.1;CM025010.1;CM025010.1;CM025010.1;CM025010.1;CM025010.1;CM025010.1;CM025010.1;CM025010.1;CM025010.1;CM025010.1;CM025010.1;CM025010.1;CM025010.1;CM025010.1;CM025010.1;CM025010.1;CM025010.1;CM025010.1;CM025010.1;CM025010.1;CM025010.1;CM025010.1;CM025010.1;CM025010.1;CM025010.1;CM025010.1;CM025010.1;CM025010.1;CM025010.1;CM025010.1;CM025010.1;CM025010.1;CM025010.1;CM025010.1;CM025010.1;CM025010.1;CM025010.1;CM025010.1;CM025010.1;CM025010.1;CM025010.1;CM025010.1;CM025010.1;CM025010.1;CM025010.1;CM025010.1;CM025010.1;CM025010.1;CM025010.1;CM025010.1;CM025010.1;CM025010.1;CM025010.1;CM025010.1;CM025010.1;CM025010.1;CM025010.1;CM025010.1;CM025010.1;CM025010.1;CM025010.1;CM025010.1;CM025010.1;CM025010.1;CM025010.1;CM025010.1;CM025010.1;CM025010.1;CM025010.1;CM025010.1;CM025010.1;CM025010.1;CM025010.1;CM025010.1;CM025010.1;CM025010.1;CM025010.1;CM025010.1;CM025010.1;CM025010.1;CM025010.1;CM025010.1;CM025010.1;CM025010.1;CM025010.1;CM025010.1;CM025010.1;CM025010.1;CM025010.1;CM025010.1;CM025010.1;CM025010.1;CM025010.1;CM025010.1;CM025010.1;CM025010.1;CM025010.1;CM025010.1;CM025010.1;CM025010.1;CM025010.1;CM025010.1;CM025010.1;CM025010.1;CM025010.1;CM025010.1;CM025010.1;CM025010.1;CM025011.1;CM025011.1;CM025011.1;CM025011.1;CM025011.1;CM025011.1;CM025011.1;CM025011.1;CM025011.1;CM025011.1;CM025011.1;CM025011.1;CM025011.1;CM025011.1;CM025011.1;CM025011.1;CM025011.1;CM025011.1;CM025011.1;CM025011.1;CM025011.1;CM025011.1;CM025011.1;CM025011.1;CM025011.1;CM025011.1;CM025011.1;CM025011.1;CM025011.1;CM025011.1;CM025011.1;CM025011.1;CM025011.1;CM025011.1;CM025011.1;CM025011.1;CM025011.1;CM025011.1;CM025011.1;CM025011.1;CM025011.1;CM025011.1;CM025011.1;CM025011.1;CM025011.1;CM025011.1;CM025011.1;CM025011.1;CM025011.1;CM025011.1;CM025011.1;CM025011.1;CM025011.1;CM025011.1;CM025011.1;CM025011.1;CM025011.1;CM025011.1;CM025011.1;CM025011.1;CM025011.1;CM025011.1;CM025011.1;CM025011.1;CM025011.1;CM025011.1;CM025011.1;CM025011.1;CM025011.1;CM025011.1;CM025011.1;CM025011.1;CM025011.1;CM025011.1;CM025011.1;CM025011.1;CM025011.1;CM025011.1;CM025011.1;CM025011.1;CM025011.1;CM025011.1;CM025011.1;CM025011.1;CM025011.1;CM025011.1;CM025011.1;CM025011.1;CM025011.1;CM025011.1;CM025011.1;CM025011.1;CM025011.1;CM025011.1;CM025011.1;CM025011.1;CM025011.1;CM025011.1;CM025011.1;CM025011.1;CM025011.1;CM025011.1;CM025011.1;CM025011.1;CM025011.1;CM025011.1;CM025011.1;CM025011.1;CM025011.1;CM025011.1;CM025011.1;CM025011.1;CM025011.1;CM025011.1;CM025011.1;CM025011.1;CM025011.1;CM025011.1;CM025011.1;CM025011.1;CM025011.1;CM025011.1;CM025011.1;CM025011.1;CM025011.1;CM025011.1;CM025011.1;CM025011.1;CM025011.1;CM025011.1;CM025011.1;CM025011.1;CM025011.1;CM025011.1;CM025011.1;CM025011.1;CM025011.1;CM025011.1;CM025011.1;CM025011.1;CM025011.1;CM025011.1;CM025011.1;CM025011.1;CM025011.1;CM025011.1;CM025011.1;CM025011.1;CM025011.1;CM025011.1;CM025011.1;CM025011.1;CM025011.1;CM025011.1;CM025011.1;CM025011.1;CM025011.1;CM025011.1;CM025011.1;CM025011.1;CM025011.1;CM025011.1;CM025011.1;CM025011.1;CM025011.1;CM025011.1;CM025011.1;CM025012.1;CM025012.1;CM025012.1;CM025012.1;CM025012.1;CM025012.1;CM025012.1;CM025012.1;CM025012.1;CM025012.1;CM025012.1;CM025012.1;CM025012.1;CM025012.1;CM025012.1;CM025012.1;CM025012.1;CM025012.1;CM025012.1;CM025012.1;CM025012.1;CM025012.1;CM025012.1;CM025012.1;CM025012.1;CM025012.1;CM025012.1;CM025012.1;CM025012.1;CM025012.1;CM025012.1;CM025012.1;CM025012.1;CM025012.1;CM025012.1;CM025012.1;CM025012.1;CM025012.1;CM025012.1;CM025012.1;CM025012.1;CM025012.1;CM025012.1;CM025012.1;CM025012.1;CM025012.1;CM025012.1;CM025012.1;CM025012.1;CM025012.1;CM025012.1;CM025012.1;CM025012.1;CM025012.1;CM025012.1;CM025012.1;CM025012.1;CM025012.1;CM025012.1;CM025012.1;CM025012.1;CM025012.1;CM025012.1;CM025012.1;CM025012.1;CM025012.1;CM025012.1;CM025012.1;CM025012.1;CM025012.1;CM025012.1;CM025012.1;CM025012.1;CM025012.1;CM025012.1;CM025012.1;CM025012.1;CM025012.1;CM025012.1;CM025012.1;CM025012.1;CM025012.1;CM025012.1;CM025012.1;CM025012.1;CM025012.1;CM025012.1;CM025012.1;CM025012.1;CM025012.1;CM025012.1;CM025012.1;CM025012.1;CM025012.1;CM025012.1;CM025012.1;CM025012.1;CM025012.1;CM025012.1;CM025012.1;CM025012.1;CM025012.1;CM025012.1;CM025012.1;CM025012.1;CM025012.1;CM025012.1;CM025012.1;CM025012.1;CM025012.1;CM025012.1;CM025012.1;CM025012.1;CM025012.1;CM025012.1;CM025012.1;CM025012.1;CM025012.1;CM025012.1;CM025012.1;CM025012.1;CM025012.1;CM025012.1;CM025012.1;CM025012.1;CM025012.1;CM025012.1;CM025012.1;CM025012.1;CM025012.1;CM025012.1;CM025012.1;CM025012.1;CM025012.1;CM025012.1;CM025012.1;CM025012.1;CM025012.1;CM025013.1;CM025013.1;CM025013.1;CM025013.1;CM025013.1;CM025013.1;CM025013.1;CM025013.1;CM025013.1;CM025013.1;CM025013.1;CM025013.1;CM025013.1;CM025013.1;CM025013.1;CM025013.1;CM025013.1;CM025013.1;CM025013.1;CM025013.1;CM025013.1;CM025013.1;CM025013.1;CM025013.1;CM025013.1;CM025013.1;CM025013.1;CM025013.1;CM025013.1;CM025013.1;CM025013.1;CM025013.1;CM025013.1;CM025013.1;CM025013.1;CM025013.1;CM025013.1;CM025013.1;CM025013.1;CM025013.1;CM025013.1;CM025013.1;CM025013.1;CM025013.1;CM025013.1;CM025013.1;CM025013.1;CM025013.1;CM025013.1;CM025013.1;CM025013.1;CM025013.1;CM025013.1;CM025013.1;CM025013.1;CM025013.1;CM025013.1;CM025013.1;CM025013.1;CM025013.1;CM025013.1;CM025013.1;CM025013.1;CM025013.1;CM025013.1;CM025013.1;CM025013.1;CM025013.1;CM025013.1;CM025013.1;CM025013.1;CM025013.1;CM025013.1;CM025013.1;CM025013.1;CM025013.1;CM025013.1;CM025013.1;CM025013.1;CM025013.1;CM025013.1;CM025013.1;CM025013.1;CM025013.1;CM025013.1;CM025013.1;CM025013.1;CM025013.1;CM025013.1;CM025013.1;CM025013.1;CM025013.1;CM025013.1;CM025013.1;CM025013.1;CM025013.1;CM025013.1;CM025013.1;CM025013.1;CM025013.1;CM025013.1;CM025013.1;CM025013.1;CM025013.1;CM025013.1;CM025013.1;CM025013.1;CM025013.1;CM025013.1;CM025013.1;CM025013.1;CM025013.1;CM025013.1;CM025013.1;CM025013.1;CM025013.1;CM025013.1;CM025013.1;CM025013.1;CM025013.1;CM025013.1;CM025013.1;CM025013.1;CM025013.1;CM025013.1;CM025013.1;CM025013.1;CM025013.1;CM025013.1;CM025013.1;CM025013.1;CM025013.1;CM025013.1;CM025013.1;CM025013.1;CM025013.1;CM025013.1;CM025013.1;CM025013.1;CM025013.1;CM025013.1;CM025013.1;CM025013.1;CM025013.1;CM025013.1;CM025013.1;CM025013.1;CM025013.1;CM025013.1;CM025013.1;CM025013.1;CM025013.1;CM025013.1;CM025013.1;CM025013.1;CM025013.1;CM025013.1;CM025013.1;CM025013.1;CM025013.1;CM025013.1;CM025013.1;CM025013.1;CM025013.1;CM025013.1;CM025013.1;CM025013.1;CM025013.1;CM025013.1;CM025013.1;CM025013.1;CM025013.1;CM025013.1;CM025013.1;CM025013.1;CM025013.1;CM025013.1;CM025013.1;CM025013.1;CM025013.1;CM025013.1;CM025013.1;CM025013.1;CM025013.1;CM025013.1;CM025013.1;CM025013.1;CM025013.1;CM025013.1;CM025014.1;CM025014.1;CM025014.1;CM025014.1;CM025014.1;CM025014.1;CM025014.1;CM025014.1;CM025014.1;CM025014.1;CM025014.1;CM025014.1;CM025014.1;CM025014.1;CM025014.1;CM025014.1;CM025014.1;CM025014.1;CM025014.1;CM025014.1;CM025014.1;CM025014.1;CM025014.1;CM025014.1;CM025014.1;CM025014.1;CM025014.1;CM025014.1;CM025014.1;CM025014.1;CM025014.1;CM025014.1;CM025014.1;CM025014.1;CM025014.1;CM025014.1;CM025014.1;CM025014.1;CM025014.1;CM025014.1;CM025014.1;CM025014.1;CM025014.1;CM025014.1;CM025014.1;CM025014.1;CM025014.1;CM025014.1;CM025014.1;CM025014.1;CM025014.1;CM025014.1;CM025014.1;CM025014.1;CM025014.1;CM025014.1;CM025014.1;CM025014.1;CM025014.1;CM025014.1;CM025014.1;CM025014.1;CM025014.1;CM025014.1;CM025014.1;CM025014.1;CM025014.1;CM025014.1;CM025014.1;CM025014.1;CM025014.1;CM025014.1;CM025014.1;CM025014.1;CM025014.1;CM025014.1;CM025014.1;CM025014.1;CM025014.1;CM025014.1;CM025014.1;CM025014.1;CM025014.1;CM025014.1;CM025014.1;CM025014.1;CM025014.1;CM025014.1;CM025014.1;CM025014.1;CM025014.1;CM025014.1;CM025014.1;CM025014.1;CM025014.1;CM025014.1;CM025014.1;CM025014.1;CM025014.1;CM025014.1;CM025014.1;CM025014.1;CM025014.1;CM025014.1;CM025014.1;CM025014.1;CM025014.1;CM025014.1;CM025014.1;CM025014.1;CM025014.1;CM025014.1;CM025014.1;CM025014.1;CM025014.1;CM025014.1;CM025014.1;CM025014.1;CM025014.1;CM025014.1;CM025014.1;CM025015.1;CM025015.1;CM025015.1;CM025015.1;CM025015.1;CM025015.1;CM025015.1;CM025015.1;CM025015.1;CM025015.1;CM025015.1;CM025015.1;CM025015.1;CM025015.1;CM025015.1;CM025015.1;CM025015.1;CM025015.1;CM025015.1;CM025015.1;CM025015.1;CM025015.1;CM025015.1;CM025015.1;CM025015.1;CM025015.1;CM025015.1;CM025015.1;CM025015.1;CM025015.1;CM025015.1;CM025015.1;CM025015.1;CM025015.1;CM025015.1;CM025015.1;CM025015.1;CM025015.1;CM025015.1;CM025015.1;CM025015.1;CM025015.1;CM025015.1;CM025015.1;CM025015.1;CM025015.1;CM025015.1;CM025015.1;CM025015.1;CM025015.1;CM025015.1;CM025015.1;CM025015.1;CM025015.1;CM025015.1;CM025015.1;CM025015.1;CM025015.1;CM025015.1;CM025015.1;CM025015.1;CM025015.1;CM025015.1;CM025015.1;CM025015.1;CM025015.1;CM025015.1;CM025015.1;CM025015.1;CM025015.1;CM025015.1;CM025015.1;CM025015.1;CM025015.1;CM025015.1;CM025015.1;CM025015.1;CM025015.1;CM025015.1;CM025015.1;CM025015.1;CM025015.1;CM025015.1;CM025015.1;CM025015.1;CM025015.1;CM025015.1;CM025015.1;CM025015.1;CM025015.1;CM025015.1;CM025015.1;CM025015.1;CM025015.1;CM025015.1;CM025015.1;CM025015.1;CM025015.1;CM025015.1;CM025015.1;CM025015.1;CM025015.1;CM025015.1;CM025015.1;CM025015.1;CM025015.1;CM025015.1;CM025015.1;CM025015.1;CM025015.1;CM025015.1;CM025015.1;CM025015.1;CM025015.1;CM025015.1;CM025015.1;CM025015.1;CM025015.1;CM025015.1;CM025015.1;CM025015.1;CM025015.1;CM025015.1;CM025015.1;CM025015.1;CM025015.1;CM025015.1;CM025015.1;CM025015.1;CM025015.1;CM025015.1;CM025015.1;CM025015.1;CM025015.1;CM025015.1;CM025015.1;CM025015.1;CM025015.1;CM025015.1;CM025015.1;CM025015.1;CM025015.1;CM025015.1;CM025015.1;CM025015.1;CM025015.1;CM025015.1;CM025015.1;CM025015.1;CM025015.1;CM025015.1;CM025015.1;CM025015.1;CM025015.1;CM025015.1;CM025015.1;CM025015.1;CM025015.1;CM025015.1;CM025015.1;CM025015.1;CM025015.1;CM025015.1;CM025015.1;CM025015.1;CM025015.1;CM025015.1;CM025015.1;CM025015.1;CM025015.1;CM025015.1;CM025015.1;CM025015.1;CM025015.1;CM025015.1;CM025015.1;CM025015.1;CM025015.1;CM025015.1;CM025015.1;CM025015.1;CM025015.1;CM025015.1;CM025015.1;CM025015.1;CM025015.1;CM025015.1;CM025015.1;CM025015.1;CM025015.1;CM025015.1;CM025015.1;CM025015.1;CM025015.1;CM025015.1;CM025015.1;CM025015.1;CM025015.1;CM025015.1;CM025015.1;CM025015.1;CM025015.1;CM025015.1;CM025015.1;CM025015.1;CM025015.1;CM025015.1;CM025015.1;CM025015.1;CM025015.1;CM025015.1;CM025015.1;CM025015.1;CM025015.1;CM025015.1;CM025015.1;CM025015.1;CM025015.1;CM025016.1;CM025016.1;CM025016.1;CM025016.1;CM025016.1;CM025016.1;CM025016.1;CM025016.1;CM025016.1;CM025016.1;CM025016.1;CM025016.1;CM025016.1;CM025016.1;CM025016.1;CM025016.1;CM025016.1;CM025016.1;CM025016.1;CM025016.1;CM025016.1;CM025016.1;CM025016.1;CM025016.1;CM025016.1;CM025016.1;CM025016.1;CM025016.1;CM025016.1;CM025016.1;CM025016.1;CM025016.1;CM025016.1;CM025016.1;CM025016.1;CM025016.1;CM025016.1;CM025016.1;CM025016.1;CM025016.1;CM025016.1;CM025016.1;CM025016.1;CM025016.1;CM025016.1;CM025016.1;CM025016.1;CM025016.1;CM025016.1;CM025016.1;CM025016.1;CM025016.1;CM025016.1;CM025016.1;CM025016.1;CM025016.1;CM025016.1;CM025016.1;CM025016.1;CM025016.1;CM025016.1;CM025016.1;CM025016.1;CM025016.1;CM025016.1;CM025016.1;CM025016.1;CM025016.1;CM025016.1;CM025016.1;CM025016.1;CM025016.1;CM025016.1;CM025016.1;CM025016.1;CM025016.1;CM025016.1;CM025016.1;CM025016.1;CM025016.1;CM025016.1;CM025016.1;CM025016.1;CM025016.1;CM025016.1;CM025016.1;CM025016.1;CM025016.1;CM025016.1;CM025016.1;CM025016.1;CM025016.1;CM025016.1;CM025016.1;CM025016.1;CM025016.1;CM025016.1;CM025016.1;CM025016.1;CM025016.1;CM025016.1;CM025016.1;CM025016.1;CM025016.1;CM025016.1;CM025016.1;CM025016.1;CM025016.1;CM025016.1;CM025016.1;CM025016.1;CM025016.1;CM025016.1;CM025016.1;CM025016.1;CM025016.1;CM025016.1;CM025016.1;CM025016.1;CM025016.1;CM025016.1;CM025016.1;CM025016.1;CM025016.1;CM025016.1;CM025016.1;CM025016.1;CM025016.1;CM025016.1;CM025016.1;CM025016.1;CM025016.1;CM025016.1;CM025016.1;CM025016.1;CM025016.1;CM025016.1;CM025016.1;CM025016.1;CM025016.1;CM025016.1;CM025016.1;CM025016.1;CM025016.1;CM025016.1;CM025016.1;CM025016.1;CM025016.1;CM025016.1;CM025016.1;CM025016.1;CM025016.1;CM025016.1;CM025016.1;CM025016.1;CM025016.1;CM025017.1;CM025017.1;CM025017.1;CM025017.1;CM025017.1;CM025017.1;CM025017.1;CM025017.1;CM025017.1;CM025017.1;CM025017.1;CM025017.1;CM025017.1;CM025017.1;CM025017.1;CM025017.1;CM025017.1;CM025017.1;CM025017.1;CM025017.1;CM025017.1;CM025017.1;CM025017.1;CM025017.1;CM025017.1;CM025017.1;CM025017.1;CM025017.1;CM025017.1;CM025017.1;CM025017.1;CM025017.1;CM025017.1;CM025017.1;CM025017.1;CM025017.1;CM025017.1;CM025017.1;CM025017.1;CM025017.1;CM025017.1;CM025017.1;CM025017.1;CM025017.1;CM025017.1;CM025017.1;CM025017.1;CM025017.1;CM025017.1;CM025017.1;CM025017.1;CM025017.1;CM025017.1;CM025017.1;CM025017.1;CM025017.1;CM025017.1;CM025017.1;CM025017.1;CM025017.1;CM025017.1;CM025017.1;CM025017.1;CM025017.1;CM025017.1;CM025017.1;CM025017.1;CM025017.1;CM025017.1;CM025017.1;CM025017.1;CM025017.1;CM025017.1;CM025017.1;CM025017.1;CM025017.1;CM025017.1;CM025017.1;CM025017.1;CM025017.1;CM025017.1;CM025017.1;CM025017.1;CM025017.1;CM025017.1;CM025017.1;CM025017.1;CM025017.1;CM025017.1;CM025017.1;CM025017.1;CM025017.1;CM025017.1;CM025017.1;CM025017.1;CM025017.1;CM025017.1;CM025017.1;CM025017.1;CM025017.1;CM025017.1;CM025017.1;CM025017.1;CM025017.1;CM025017.1;CM025017.1;CM025017.1;CM025017.1;CM025017.1;CM025017.1;CM025017.1;CM025017.1;CM025017.1;CM025017.1;CM025017.1;CM025017.1;CM025017.1;CM025017.1;CM025017.1;CM025017.1;CM025017.1;CM025017.1;CM025017.1;CM025017.1;CM025017.1;CM025017.1;CM025017.1;CM025017.1;CM025017.1;CM025017.1;CM025017.1;CM025017.1;CM025017.1;CM025017.1;CM025017.1;CM025017.1;CM025017.1;CM025017.1;CM025017.1;CM025017.1;CM025017.1;CM025017.1;CM025017.1;CM025017.1;CM025017.1;CM025017.1;CM025017.1;CM025017.1;CM025017.1;CM025017.1;CM025017.1;CM025017.1;CM025018.1;CM025018.1;CM025018.1;CM025018.1;CM025018.1;CM025018.1;CM025018.1;CM025018.1;CM025018.1;CM025018.1;CM025018.1;CM025018.1;CM025018.1;CM025018.1;CM025018.1;CM025018.1;CM025018.1;CM025018.1;CM025018.1;CM025018.1;CM025018.1;CM025018.1;CM025018.1;CM025018.1;CM025018.1;CM025018.1;CM025018.1;CM025018.1;CM025018.1;CM025018.1;CM025018.1;CM025018.1;CM025018.1;CM025018.1;CM025018.1;CM025018.1;CM025018.1;CM025018.1;CM025018.1;CM025018.1;CM025018.1;CM025018.1;CM025018.1;CM025018.1;CM025018.1;CM025018.1;CM025018.1;CM025018.1;CM025018.1;CM025018.1;CM025018.1;CM025018.1;CM025018.1;CM025018.1;CM025018.1;CM025018.1;CM025018.1;CM025018.1;CM025018.1;CM025018.1;CM025018.1;CM025018.1;CM025018.1;CM025018.1;CM025018.1;CM025018.1;CM025018.1;CM025018.1;CM025018.1;CM025018.1;CM025018.1;CM025018.1;CM025018.1;CM025018.1;CM025018.1;CM025018.1;CM025018.1;CM025018.1;CM025018.1;CM025018.1;CM025018.1;CM025018.1;CM025018.1;CM025018.1;CM025018.1;CM025018.1;CM025018.1;CM025018.1;CM025018.1;CM025018.1;CM025018.1;CM025018.1;CM025018.1;CM025018.1;CM025018.1;CM025018.1;CM025018.1;CM025018.1;CM025018.1;CM025018.1;CM025018.1;CM025018.1;CM025018.1;CM025018.1;CM025018.1;CM025018.1;CM025018.1;CM025018.1;CM025018.1;CM025018.1;CM025018.1;CM025018.1;CM025018.1;CM025018.1;CM025018.1;CM025018.1;CM025018.1;CM025018.1;CM025018.1;CM025018.1;CM025018.1;CM025018.1;CM025018.1;CM025018.1;CM025019.1;CM025019.1;CM025019.1;CM025019.1;CM025019.1;CM025019.1;CM025019.1;CM025019.1;CM025019.1;CM025019.1;CM025019.1;CM025019.1;CM025019.1;CM025019.1;CM025019.1;CM025019.1;CM025019.1;CM025019.1;CM025019.1;CM025019.1;CM025019.1;CM025019.1;CM025019.1;CM025019.1;CM025019.1;CM025019.1;CM025019.1;CM025019.1;CM025019.1;CM025019.1;CM025019.1;CM025019.1;CM025019.1;CM025019.1;CM025019.1;CM025019.1;CM025019.1;CM025019.1;CM025019.1;CM025019.1;CM025019.1;CM025019.1;CM025019.1;CM025019.1;CM025019.1;CM025019.1;CM025019.1;CM025019.1;CM025019.1;CM025019.1;CM025019.1;CM025019.1;CM025019.1;CM025019.1;CM025019.1;CM025019.1;CM025019.1;CM025019.1;CM025019.1;CM025019.1;CM025019.1;CM025019.1;CM025019.1;CM025019.1;CM025020.1;CM025020.1;CM025020.1;CM025020.1;CM025020.1;CM025020.1;CM025020.1;CM025020.1;CM025020.1;CM025020.1;CM025020.1;CM025020.1;CM025020.1;CM025020.1;CM025020.1;CM025020.1;CM025020.1;CM025020.1;CM025020.1;CM025020.1;CM025020.1;CM025020.1;CM025020.1;CM025020.1;CM025020.1;CM025020.1;CM025020.1;CM025020.1;CM025020.1;CM025020.1;CM025020.1;CM025020.1;CM025020.1;CM025020.1;CM025020.1;CM025020.1;CM025020.1;CM025020.1;CM025020.1;CM025020.1;CM025020.1;CM025020.1;CM025020.1;CM025020.1;CM025020.1;CM025020.1;CM025020.1;CM025020.1;CM025020.1;CM025020.1;CM025020.1;CM025020.1;CM025020.1;CM025020.1;CM025020.1;CM025020.1;CM025020.1;CM025020.1;CM025020.1;CM025020.1;CM025020.1;CM025020.1;CM025020.1;CM025020.1;CM025020.1;CM025020.1;CM025020.1;CM025020.1;CM025020.1;CM025020.1;CM025020.1;CM025020.1;CM025020.1;CM025020.1;CM025020.1;CM025020.1;CM025020.1;CM025020.1;CM025020.1;CM025020.1;CM025021.1;CM025021.1;CM025021.1;CM025021.1;CM025021.1;CM025021.1;CM025021.1;CM025021.1;CM025021.1;CM025021.1;CM025021.1;CM025021.1;CM025021.1;CM025021.1;CM025021.1;CM025021.1;CM025021.1;CM025021.1;CM025021.1;CM025021.1;CM025021.1;CM025021.1;CM025021.1;CM025021.1;CM025021.1;CM025021.1;CM025021.1;CM025021.1;CM025021.1;CM025021.1;CM025021.1;CM025021.1;CM025021.1;CM025021.1;CM025021.1;CM025021.1;CM025021.1;CM025021.1;CM025021.1;CM025021.1;CM025021.1;CM025021.1;CM025021.1;CM025021.1;CM025021.1;CM025021.1;CM025021.1;CM025021.1;CM025021.1;CM025021.1;CM025021.1;CM025021.1;CM025021.1;CM025021.1;CM025021.1;CM025021.1;CM025021.1;CM025021.1;CM025021.1;CM025021.1;CM025021.1;CM025021.1;CM025021.1;CM025021.1;CM025021.1;CM025021.1;CM025021.1;CM025021.1;CM025021.1;CM025021.1;CM025021.1;CM025021.1;CM025021.1;CM025021.1;CM025021.1;CM025021.1;CM025021.1;CM025021.1;CM025021.1;CM025021.1;CM025021.1;CM025021.1;CM025021.1;CM025021.1;CM025021.1;CM025021.1;CM025021.1;CM025021.1;CM025021.1;CM025021.1;CM025021.1;CM025021.1;CM025021.1;CM025021.1;CM025021.1;CM025021.1;CM025021.1;CM025021.1;CM025021.1;CM025021.1;CM025021.1;CM025021.1;CM025021.1;CM025021.1;CM025021.1;CM025021.1;CM025021.1;CM025021.1;CM025021.1;CM025021.1;CM025021.1;CM025021.1;CM025021.1;CM025021.1;CM025021.1;CM025021.1;CM025021.1;CM025021.1;CM025021.1;CM025021.1;CM025021.1;CM025021.1;CM025021.1;CM025021.1;CM025021.1;CM025021.1;CM025021.1;CM025021.1;CM025021.1;CM025021.1;CM025021.1;CM025021.1;CM025021.1;CM025021.1;CM025021.1;CM025021.1;CM025021.1;CM025021.1;CM025021.1;CM025021.1;CM025021.1;CM025021.1;CM025021.1;CM025021.1;CM025021.1;CM025021.1;CM025021.1;CM025022.1;CM025022.1;CM025022.1;CM025022.1;CM025022.1;CM025022.1;CM025022.1;CM025022.1;CM025022.1;CM025022.1;CM025022.1;CM025022.1;CM025022.1;CM025022.1;CM025022.1;CM025022.1;CM025022.1;CM025022.1;CM025022.1;CM025022.1;CM025022.1;CM025022.1;CM025022.1;CM025022.1;CM025022.1;CM025022.1;CM025022.1;CM025022.1;CM025022.1;CM025022.1;CM025022.1;CM025022.1;CM025022.1;CM025022.1;CM025022.1;CM025022.1;CM025022.1;CM025022.1;CM025022.1;CM025022.1;CM025022.1;CM025022.1;CM025022.1;CM025022.1;CM025022.1;CM025022.1;CM025022.1;CM025022.1;CM025022.1;CM025022.1;CM025022.1;CM025022.1;CM025022.1;CM025022.1;CM025022.1;CM025022.1;CM025022.1;CM025022.1;CM025022.1;CM025022.1;CM025022.1;CM025022.1;CM025022.1;CM025022.1;CM025022.1;CM025022.1;CM025022.1;CM025022.1;CM025022.1;CM025022.1;CM025022.1;CM025022.1;CM025022.1;CM025022.1;CM025022.1;CM025022.1;CM025022.1;CM025022.1;CM025022.1;CM025022.1;CM025022.1;CM025022.1;CM025022.1;CM025022.1;CM025022.1;CM025022.1;CM025022.1;CM025022.1;CM025022.1;CM025022.1;CM025022.1;CM025022.1;CM025022.1;CM025022.1;CM025022.1;CM025022.1;CM025022.1;CM025022.1;CM025022.1;CM025022.1;CM025022.1;CM025022.1;CM025022.1;CM025022.1;CM025022.1;CM025022.1;CM025022.1;CM025022.1;CM025022.1;CM025022.1;CM025022.1;CM025022.1;CM025022.1;CM025022.1;CM025022.1;CM025022.1;CM025022.1;CM025022.1;CM025022.1;CM025022.1;CM025022.1;CM025023.1;CM025023.1;CM025023.1;CM025023.1;CM025023.1;CM025023.1;CM025023.1;CM025023.1;CM025023.1;CM025023.1;CM025023.1;CM025023.1;CM025023.1;CM025023.1;CM025023.1;CM025023.1;CM025023.1;CM025023.1;CM025023.1;CM025023.1;CM025023.1;CM025023.1;CM025023.1;CM025023.1;CM025023.1;CM025023.1;CM025023.1;CM025023.1;CM025023.1;CM025023.1;CM025023.1;CM025023.1;CM025023.1;CM025023.1;CM025023.1;CM025023.1;CM025023.1;CM025023.1;CM025023.1;CM025023.1;CM025023.1;CM025023.1;CM025023.1;CM025023.1;CM025023.1;CM025023.1;CM025023.1;CM025023.1;CM025023.1;CM025023.1;CM025023.1;CM025023.1;CM025023.1;CM025023.1;CM025023.1;CM025023.1;CM025023.1;CM025023.1;CM025023.1;CM025023.1;CM025023.1;CM025023.1;CM025023.1;CM025023.1;CM025023.1;CM025023.1;CM025023.1;CM025023.1;CM025023.1;CM025023.1;CM025023.1;CM025023.1;CM025023.1;CM025023.1;CM025023.1;CM025023.1;CM025023.1;CM025023.1;CM025023.1;CM025023.1;CM025023.1;CM025023.1;CM025023.1;CM025023.1;CM025023.1;CM025023.1;CM025023.1;CM025023.1;CM025023.1;CM025023.1;CM025023.1;CM025023.1;CM025023.1;CM025023.1;CM025023.1;CM025023.1;CM025023.1;CM025023.1;CM025023.1;CM025023.1;CM025023.1;CM025023.1;CM025023.1;CM025023.1;CM025023.1;CM025023.1;CM025023.1;CM025023.1;CM025023.1;CM025023.1;CM025023.1;CM025023.1;CM025023.1;CM025023.1;CM025023.1;CM025023.1;CM025023.1;CM025023.1;CM025023.1;CM025023.1;CM025023.1;CM025023.1;CM025023.1;CM025023.1;CM025023.1;CM025023.1;CM025023.1;CM025023.1;CM025023.1;CM025023.1;CM025023.1;CM025023.1;CM025024.1;CM025024.1;CM025024.1;CM025024.1;CM025024.1;CM025024.1;CM025024.1;CM025024.1;CM025024.1;CM025024.1;CM025024.1;CM025024.1;CM025024.1;CM025024.1;CM025024.1;CM025024.1;CM025024.1;CM025024.1;CM025024.1;CM025024.1;CM025024.1;CM025024.1;CM025024.1;CM025024.1;CM025024.1;CM025024.1;CM025024.1;CM025024.1;CM025024.1;CM025024.1;CM025024.1;CM025024.1;CM025024.1;CM025024.1;CM025024.1;CM025024.1;CM025024.1;CM025024.1;CM025024.1;CM025024.1;CM025024.1;CM025024.1;CM025024.1;CM025024.1;CM025024.1;CM025024.1;CM025024.1;CM025024.1;CM025024.1;CM025024.1;CM025024.1;CM025024.1;CM025024.1;CM025024.1;CM025024.1;CM025024.1;CM025024.1;CM025024.1;CM025024.1;CM025024.1;CM025024.1;CM025024.1;CM025024.1;CM025024.1;CM025024.1;CM025024.1;CM025024.1;CM025024.1;CM025024.1;CM025024.1;CM025024.1;CM025024.1;CM025024.1;CM025024.1;CM025024.1;CM025024.1;CM025024.1;CM025024.1;CM025024.1;CM025024.1;CM025024.1;CM025024.1;CM025024.1;CM025024.1;CM025025.1;CM025025.1;CM025025.1;CM025025.1;CM025025.1;CM025025.1;CM025025.1;CM025025.1;CM025025.1;CM025025.1;CM025025.1;CM025025.1;CM025025.1;CM025025.1;CM025025.1;CM025025.1;CM025025.1;CM025025.1;CM025025.1;CM025025.1;CM025025.1;CM025025.1;CM025025.1;CM025025.1;CM025025.1;CM025025.1;CM025025.1;CM025025.1;CM025025.1;CM025025.1;CM025025.1;CM025025.1;CM025025.1;CM025025.1;CM025025.1;CM025025.1;CM025025.1;CM025025.1;CM025025.1;CM025025.1;CM025025.1;CM025025.1;CM025025.1;CM025025.1;CM025025.1;CM025025.1;CM025025.1;CM025025.1;CM025025.1;CM025025.1;CM025025.1;CM025025.1;CM025025.1;CM025025.1;CM025025.1;CM025025.1;CM025025.1;CM025025.1;CM025025.1;CM025025.1;CM025025.1;CM025025.1;CM025025.1;CM025025.1;CM025025.1;CM025025.1;CM025025.1;CM025025.1;CM025025.1;CM025025.1;CM025025.1;CM025025.1;CM025025.1;CM025025.1;CM025025.1;CM025025.1;CM025025.1;CM025025.1;CM025025.1;CM025025.1;CM025025.1;CM025025.1;CM025025.1;CM025025.1;CM025025.1;CM025025.1;CM025025.1;CM025025.1;CM025025.1;CM025025.1;CM025025.1;CM025025.1;CM025025.1;CM025025.1;CM025025.1;CM025025.1;CM025025.1;CM025025.1;CM025025.1;CM025025.1;CM025025.1;CM025025.1;CM025025.1;CM025025.1;CM025025.1;CM025025.1;CM025025.1;CM025025.1;CM025025.1;CM025025.1;CM025025.1;CM025025.1;CM025025.1;CM025025.1;CM025026.1;CM025026.1;CM025026.1;CM025026.1;CM025026.1;CM025026.1;CM025026.1;CM025026.1;CM025026.1;CM025026.1;CM025026.1;CM025026.1;CM025026.1;CM025026.1;CM025026.1;CM025026.1;CM025026.1;CM025026.1;CM025026.1;CM025026.1;CM025026.1;CM025026.1;CM025026.1;CM025026.1;CM025026.1;CM025026.1;CM025026.1;CM025026.1;CM025026.1;CM025026.1;CM025026.1;CM025026.1;CM025026.1;CM025026.1;CM025026.1;CM025026.1;CM025026.1;CM025026.1;CM025026.1;CM025026.1;CM025026.1;CM025026.1;CM025026.1;CM025026.1;CM025026.1;CM025026.1;CM025026.1;CM025026.1;CM025026.1;CM025026.1;CM025026.1;CM025026.1;CM025026.1;CM025026.1;CM025026.1;CM025026.1;CM025026.1;CM025026.1;CM025026.1;CM025026.1;CM025026.1;CM025026.1;CM025026.1;CM025026.1;CM025026.1;CM025026.1;CM025026.1;CM025026.1;CM025026.1;CM025026.1;CM025026.1;CM025026.1;CM025026.1;CM025026.1;CM025026.1;CM025026.1;CM025026.1;CM025026.1;CM025026.1;CM025026.1;CM025026.1;CM025026.1;CM025026.1;CM025026.1;CM025026.1;CM025026.1;CM025026.1;CM025026.1;JAAVVJ010000020.1;JAAVVJ010000021.1;JAAVVJ010000021.1;JAAVVJ010000022.1;JAAVVJ010000022.1;JAAVVJ010000024.1;JAAVVJ010000026.1;JAAVVJ010000026.1;JAAVVJ010000026.1;JAAVVJ010000028.1;JAAVVJ010000032.1;JAAVVJ010000033.1;JAAVVJ010000034.1;JAAVVJ010000036.1;JAAVVJ010000036.1;JAAVVJ010000039.1;JAAVVJ010000042.1;JAAVVJ010000043.1;JAAVVJ010000043.1;JAAVVJ010000043.1;JAAVVJ010000043.1;JAAVVJ010000046.1;JAAVVJ010000046.1;JAAVVJ010000046.1;JAAVVJ010000048.1;JAAVVJ010000048.1;JAAVVJ010000049.1;JAAVVJ010000051.1;JAAVVJ010000055.1;JAAVVJ010000059.1;JAAVVJ010000062.1;JAAVVJ010000063.1;JAAVVJ010000067.1;JAAVVJ010000070.1;JAAVVJ010000070.1;JAAVVJ010000070.1;JAAVVJ010000096.1;JAAVVJ010000120.1;JAAVVJ010000151.1;JAAVVJ010000153.1;JAAVVJ010000157.1;JAAVVJ010000226.1;JAAVVJ010000583.1;JAAVVJ010000733.1;JAAVVJ010000806.1;JAAVVJ010001323.1;JAAVVJ010001459.1;JAAVVJ010001958.1;JAAVVJ010001958.1;JAAVVJ010002297.1;JAAVVJ010002315.1;JAAVVJ010002323.1;JAAVVJ010002323.1;JAAVVJ010002945.1;JAAVVJ010002945.1;JAAVVJ010003149.1;JAAVVJ010003970.1;JAAVVJ010003970.1;JAAVVJ010003970.1;JAAVVJ010004047.1;JAAVVJ010004137.1;JAAVVJ010004267.1;JAAVVJ010004343.1;JAAVVJ010004348.1;JAAVVJ010004795.1;JAAVVJ010005066.1;JAAVVJ010005543.1;JAAVVJ010005587.1;JAAVVJ010005625.1;JAAVVJ010006340.1;JAAVVJ010006617.1;JAAVVJ010006617.1;JAAVVJ010006697.1;JAAVVJ010006697.1;JAAVVJ010006724.1;JAAVVJ010007002.1;JAAVVJ010007028.1;JAAVVJ010007288.1;JAAVVJ010007339.1;JAAVVJ010007932.1;JAAVVJ010008297.1;JAAVVJ010008297.1;JAAVVJ010008306.1;JAAVVJ010008322.1;JAAVVJ010008338.1;JAAVVJ010008458.1;JAAVVJ010008458.1;JAAVVJ010008771.1;JAAVVJ010009003.1;JAAVVJ010009226.1;JAAVVJ010009323.1;JAAVVJ010009323.1;JAAVVJ010009452.1;JAAVVJ010009960.1;JAAVVJ010009960.1;JAAVVJ010010212.1;JAAVVJ010010212.1;JAAVVJ010010871.1;JAAVVJ010010871.1;JAAVVJ010011042.1;JAAVVJ010011178.1;JAAVVJ010011293.1;JAAVVJ010011293.1;JAAVVJ010011730.1;JAAVVJ010012094.1;JAAVVJ010012160.1;JAAVVJ010013194.1;JAAVVJ010013214.1;JAAVVJ010013431.1;JAAVVJ010014388.1;JAAVVJ010014414.1;JAAVVJ010014529.1;JAAVVJ010014775.1;JAAVVJ010015577.1;JAAVVJ010015735.1;JAAVVJ010015735.1;JAAVVJ010015959.1;JAAVVJ010016289.1;JAAVVJ010016372.1;JAAVVJ010016669.1;JAAVVJ010017255.1;JAAVVJ010017373.1;JAAVVJ010017635.1;JAAVVJ010017672.1;JAAVVJ010017866.1;JAAVVJ010017932.1;JAAVVJ010018173.1;JAAVVJ010018254.1;JAAVVJ010018890.1;JAAVVJ010019098.1;JAAVVJ010019626.1;JAAVVJ010019788.1;JAAVVJ010020123.1;JAAVVJ010020512.1;JAAVVJ010020512.1;JAAVVJ010021035.1;JAAVVJ010021624.1;JAAVVJ010021715.1;JAAVVJ010022046.1;JAAVVJ010022106.1;JAAVVJ010022300.1;JAAVVJ010022572.1;JAAVVJ010022572.1;JAAVVJ010022651.1;JAAVVJ010022728.1;JAAVVJ010023696.1;JAAVVJ010023696.1;JAAVVJ010023696.1;JAAVVJ010023755.1;JAAVVJ010023819.1;JAAVVJ010023819.1;JAAVVJ010023905.1;JAAVVJ010023988.1;JAAVVJ010024059.1;JAAVVJ010024172.1;JAAVVJ010024859.1;JAAVVJ010024863.1;JAAVVJ010025046.1;JAAVVJ010025276.1;JAAVVJ010025279.1;JAAVVJ010025391.1;JAAVVJ010025391.1;JAAVVJ010025995.1;JAAVVJ010025995.1;JAAVVJ010026061.1;JAAVVJ010026440.1;JAAVVJ010026632.1;JAAVVJ010026775.1;JAAVVJ010026775.1;JAAVVJ010027035.1;JAAVVJ010027143.1;JAAVVJ010027372.1;JAAVVJ010027623.1;JAAVVJ010028122.1;JAAVVJ010028140.1;JAAVVJ010028140.1;JAAVVJ010028218.1;JAAVVJ010028218.1;JAAVVJ010028549.1;JAAVVJ010028929.1;JAAVVJ010028936.1;JAAVVJ010029329.1;JAAVVJ010029595.1;JAAVVJ010030518.1;JAAVVJ010030590.1;JAAVVJ010030810.1;JAAVVJ010031300.1;JAAVVJ010032198.1;JAAVVJ010032555.1;JAAVVJ010032966.1;JAAVVJ010032972.1;JAAVVJ010033335.1;JAAVVJ010033335.1;JAAVVJ010033419.1;JAAVVJ010033483.1;JAAVVJ010033728.1;JAAVVJ010034355.1;JAAVVJ010034636.1;JAAVVJ010034710.1;JAAVVJ010034904.1;JAAVVJ010035086.1;JAAVVJ010035086.1;JAAVVJ010035265.1;JAAVVJ010035265.1;JAAVVJ010035265.1;JAAVVJ010035334.1;JAAVVJ010035367.1;JAAVVJ010035411.1;JAAVVJ010035411.1;JAAVVJ010035411.1;JAAVVJ010035411.1;JAAVVJ010035469.1;JAAVVJ010035469.1;JAAVVJ010035534.1;JAAVVJ010035557.1;JAAVVJ010035600.1;JAAVVJ010035717.1;JAAVVJ010035738.1;JAAVVJ010035921.1;JAAVVJ010036063.1;JAAVVJ010036414.1;JAAVVJ010036445.1;JAAVVJ010036543.1;JAAVVJ010036721.1;JAAVVJ010036769.1;JAAVVJ010036796.1;JAAVVJ010036949.1;JAAVVJ010037140.1;JAAVVJ010037239.1;JAAVVJ010037343.1;JAAVVJ010037369.1;JAAVVJ010037441.1;JAAVVJ010037582.1;JAAVVJ010037801.1;JAAVVJ010037801.1;JAAVVJ010037998.1;JAAVVJ010037999.1;JAAVVJ010038140.1;JAAVVJ010038561.1;JAAVVJ010038561.1;JAAVVJ010038665.1;JAAVVJ010038665.1;JAAVVJ010038763.1;JAAVVJ010038786.1;JAAVVJ010038915.1;JAAVVJ010038915.1;JAAVVJ010039114.1;JAAVVJ010039308.1	1251657;1681975;1682311;3546966;3756232;4109698;4194002;4298571;5164964;5165191;5681912;6048386;6089945;6091139;6743302;6743472;7095536;7273211;7306176;8133225;8326434;8505378;9004071;9095709;9664180;9680835;9785918;10260599;10542661;10544303;11167131;11404498;11513355;11806833;11807158;12021425;13230550;13806267;13907721;14439357;14520168;14555912;14621423;14621768;14690148;15761926;16073865;16915167;17105390;17311027;17311286;18275185;19593029;21876651;22754125;23242039;23445039;24254339;24724548;24724892;26245811;26245982;26246026;26678930;26706342;27002804;27975238;28490750;30025816;30044104;30281124;30281385;30281629;30901223;30901328;31088043;31633548;32596522;32766616;33160664;33325310;33536468;33598617;34425176;34500553;34500636;34500885;38361586;38361871;38377199;38377501;38436477;43307479;43707300;43869133;43969726;44858936;45534791;45535140;45692920;47503736;47736378;48234548;48843018;48886520;49461691;52032869;52719044;52754763;52870989;54014267;54429976;58422153;58856153;59823530;60534456;60646967;60647753;62510928;62545362;62577739;62578043;63673892;64055327;64087943;64088034;64153757;1338077;2721920;3749071;4076754;5138756;5908506;6821579;8569668;8836063;8999086;9020519;9303120;9311622;10544040;11576811;12989031;13258202;13524184;14276298;14856014;15138492;15515477;16082477;16371230;16413343;16544384;16843585;16903174;17048423;17048605;18357074;18488411;18538181;18588375;18588660;19228607;20157163;20651777;20786946;21941279;23012417;23458273;24311669;24445938;24961884;25147574;25200932;26438274;26840857;26858264;26858548;27440200;29139134;29447798;29450887;29532408;30284264;30289086;30791103;32210321;34300743;34332940;34333035;35306276;35410337;35415146;36423186;36867277;37935687;39335878;39519843;39815131;41571507;42718127;43924025;43925556;44537097;46426802;46873707;47058885;48202791;48303535;48746870;49814183;50786543;51966693;52666556;52740458;52750200;53397970;54630679;54741205;54792111;55763020;55769041;55769301;55949410;57096636;58358016;58603895;58871057;58984975;59621156;61032472;61834219;61910343;62242749;62288971;62360555;62632769;62633058;63565447;64153751;657143;912241;1148357;1148527;3027003;3919330;4230475;5741751;6561733;7290353;7572646;7573112;7655475;7655785;7860022;7860304;8158335;8180920;8299668;8775456;8883443;10316196;12487866;13963330;14732881;15155730;15155832;17023085;18734460;19040470;19732404;21609653;21610072;21838199;21972538;22041518;22042854;22744006;23113084;23413768;24225114;24240238;24548270;25296051;25819894;25882346;25882615;25882630;25958473;26469692;26919136;26997172;27052483;27125026;27125332;28293617;28386052;28386399;28417865;28718464;28912610;29127215;30691058;30797420;30850915;31922038;32067626;35179667;35721264;35721610;36649785;36786415;39219948;39519525;39912784;39913945;41761830;41762555;42614592;43665749;45693788;45943845;46117168;47522403;48809819;49325381;49325808;52012223;53816910;53873909;57181559;57184336;57287740;58100593;58822096;58986288;59446847;59576967;59660406;59908551;60035300;60759412;61152398;61198197;61335238;62175028;62235754;63130446;63130520;64153798;65429082;65694449;65952116;66167804;66167943;66203305;66203444;66665035;66757600;67115416;68857470;68871991;68947636;68948574;69730163;70365275;72082348;72408643;72408898;72485162;72533020;72533306;73426813;1067792;1965061;2196328;3262966;4056734;4460655;4539521;5297050;5297237;5626505;6322068;6322343;6532002;7617143;8394123;10575382;13671882;14551287;16350958;16830988;16969511;17592557;17632076;18220925;18221100;19165745;19395063;19971109;20188395;21478466;22196478;23082534;23266795;23722325;24171100;24171155;24483938;25726256;25726734;26154405;26566391;27113413;28633502;28871417;29670005;29695471;30148258;31235029;31273762;31992276;32724590;32744931;33847853;33986651;35564625;35564897;35648851;35817742;35818041;36551512;36989793;37130876;37132892;37838141;37967629;37967748;39022743;39023041;40644478;42426053;42615252;43649548;44832221;45068084;45215904;45360689;46526136;48445500;48445780;48676264;50068373;50068783;50619758;51632087;56735712;57097530;58685612;60849114;60973658;61025485;61176227;61929795;62465934;62494003;62518794;62670628;62747977;63061783;64365800;64647808;64647908;65125270;65229395;66165802;66549304;67080928;69497374;69575251;69590382;70139457;70432488;73008443;73062088;73179360;73180316;303068;2221307;2854126;3487527;3587525;3699275;3899215;5076415;5923985;5924232;5955912;7126465;7185055;7208051;7647765;10439404;10930703;11424967;12103044;12926555;14517133;15998548;15998834;16012160;17469426;17469517;17469773;17533070;17966427;17981485;18696400;18918615;19391566;20621915;20687002;20861227;23072971;23090739;24081192;25282096;25745442;26553793;26553999;26735198;27698055;27736788;27737075;27913937;28021518;30237899;30676897;30677295;32457546;32526498;33444810;34082315;34584485;34652362;35313092;35349279;35511530;36013768;36065645;36312859;36313509;36427681;38019448;38059172;38059609;38078309;39540982;40990194;41246162;42124901;42126318;43167989;44340783;44374728;44782617;44858045;45051500;45223448;45288851;45475873;45900714;46959718;47046886;47459400;47459805;47473995;47527966;48327925;48548872;49074948;50742986;51802607;53885951;53901757;54478274;2967653;3535087;3980450;4381052;8500626;9588560;11212542;11958249;11962878;11979905;12112590;12529407;13958555;15943436;17689234;19610080;19610353;20860604;20861062;23230273;23307938;23437376;23886986;25837998;26114318;27202540;27370257;29765253;30498716;30503284;30698874;31015066;31015412;31715821;31716041;32237274;33219166;35460524;38077967;39259219;39512565;39512855;39847759;41001663;42372173;42940470;43817318;44473034;44536188;44555450;45507204;45962949;48173570;48173992;48204003;48250133;48308177;48331207;48725974;48927282;48928483;50967496;51840674;53146555;54058295;54058736;55426373;55595944;1358669;1358884;1363237;2391236;3258297;3700464;7647793;7655397;8965674;9514565;10281447;11305272;12184600;12575377;12747234;12848158;14225889;15178848;15341783;15545341;15780363;17500184;18225279;18311156;18311448;18859951;20571180;21525395;21525727;23399412;23406380;23704524;23704982;23804008;24064998;24065386;24138460;26412205;26774534;26862725;26863006;28143542;28143854;28392639;28784573;29578237;29996028;29997473;30280555;30869558;30869773;31264348;32051133;32390604;32555048;32688359;32688500;35914793;36025620;36309455;36395456;36513163;36780488;37069206;37070665;37088857;37467863;37468359;37502000;37993609;38382919;39188437;40080732;41433762;41434100;41922009;43330280;43534958;44826691;44890130;44890494;44975737;46290601;46559119;46622354;48153912;49070455;49070866;3041034;5078864;7615894;7616185;10037193;10037415;10373072;10373328;10952007;13378075;13378330;13444737;13458248;13551389;14110291;14925161;15027153;16175341;16355293;16415124;17570010;17570295;17714673;18091787;18806177;19780001;20800416;21109289;21436863;21524608;21671387;21671522;23883863;25694958;26998374;27054471;28056493;28879044;29524854;29585698;30886918;31484509;31957693;32248859;33465423;33879959;34362191;34573776;34936389;35848222;37409597;38126883;38291833;38891308;39369339;40332483;40741534;40741792;40812437;40838344;41157517;41157982;41490856;42179400;43023837;43320703;44115660;44115840;45244857;47299702;47299972;47384495;47780304;48369699;48369783;48426408;48920314;48928218;49434590;12736;1295732;1296061;2104197;3194234;3465157;3486728;5346306;5537573;5683908;5955580;7045085;7105897;8215720;8958416;10917305;12254953;12989955;14506102;15891969;18611587;20195973;21863549;22073521;22688223;23762411;24925892;25367808;25368104;27450884;27876665;28812836;28813143;33298115;33298225;33299739;34335115;34395419;34395611;37305060;37326007;37557046;37859275;38421997;39943666;40238945;40626916;40627070;41327066;41327407;41908310;44213647;44771394;45640887;46106807;46234748;48894728;49401932;49440771;49612136;3068319;3538211;4601770;5025996;5531520;6464645;6626779;7101527;8648091;8648362;11376093;13007913;13449604;16977788;17985783;18045045;19091847;19092158;21673903;23442808;23443067;25693273;26421009;26670896;26701723;27486281;27565160;28980899;28981084;29236989;29237251;29876871;29987096;29987369;30161171;30319536;30831298;31211743;32164930;34729926;35217750;35665297;36996616;36996874;37975603;38389185;39353044;39353327;39363870;39731440;39854455;40518539;40518617;41577520;41579962;41596698;41600343;42018981;42060699;42186497;42198731;42386186;42515715;43266813;44161701;44400251;44817335;44835997;45865050;46578198;46618856;46619136;46619459;46619722;47479462;47486687;48152352;49313987;982664;3256257;3585159;3815519;4335870;4378352;4459452;4503847;6196053;6263321;6263567;6641301;7093380;7093517;8129434;9965625;11334992;11335267;11867934;13222716;13665596;13729532;14097202;14407516;14408101;14637567;14784658;15035642;15036124;15668410;15668698;15939559;15944611;16603210;17026704;17229213;17256065;19105112;19105579;19421926;21167654;22605132;23013407;24272607;24335704;25409175;26154664;26771527;27539285;29023746;29023923;29786679;31367798;32088875;32295966;32855791;34051013;34051296;34669632;34669924;35098141;37840414;39112715;39334431;39335696;40206322;40207484;40637150;40872476;41201113;41454893;41470873;43961662;44210940;44469766;44469996;44935204;45150033;46027690;47833692;48944644;48944901;49249417;50757299;52293859;53419514;54377824;57984780;59068064;59121180;59189004;59619250;60042380;61009919;1077325;1077601;1794505;4322726;4323045;4456698;4652850;4652999;4799005;4799215;6074245;7051498;7598352;12227688;12369038;12369375;12573337;12717904;12885824;13065873;13751014;14111401;14326713;14542293;14746771;14747489;14887421;15147168;15147310;15894016;16819333;16899979;19079613;20109979;23697387;24441900;24469648;24469808;24587119;24601153;24793208;25261082;25634331;26102309;28698112;28738984;29110296;29405922;29407081;29545993;29546357;30127838;30129501;31807763;31943353;32370827;33590703;33698797;33955590;34185575;34441554;36203187;36890535;36956033;37179900;39691223;39691531;40732553;40993487;43601825;44313215;45278322;45279068;45546146;45659191;47185589;47190197;48811440;49196345;49429796;49502188;49906809;52236640;54048659;54397094;54411923;54664609;54664698;56059689;56862874;57200092;57805792;58289350;58289642;60522965;60727;61011;425978;2628578;3732163;4142889;4552676;5035846;5093292;6472233;6724405;6879059;7159384;7319563;7319699;7481752;7559709;7993463;8075624;9876350;10328032;10328199;11226723;11734133;12615954;15265330;16550221;17392525;17797097;18146165;18471505;19554481;20870037;21769346;22529226;22529340;25542264;27856138;28685129;28896813;29202957;29793111;30458138;30497601;32081244;32530825;32543774;32627031;32627325;33855204;33861701;33863657;35741971;39016247;39181763;39199538;39628614;207905;1298180;1564202;1575222;1720184;1720493;2711586;2966714;3379714;5417972;5910658;7144333;7331722;7827183;8227986;9189835;11231126;12183115;12258389;12258608;13677618;13778182;14697148;14697551;14991762;15220590;15220845;15221601;15337152;16192754;16767707;17599763;17599993;18867755;20058041;21950736;22320672;23963671;27298119;27987513;29967162;29967464;31084252;31807965;31968086;32223616;32698072;32985045;33242987;34090811;36076791;36076916;36506176;36564290;36615217;36994285;36994513;38589841;39407929;39729825;39730265;40765995;40926931;41479114;393976;394393;579632;1151256;2464604;2495121;2495209;3176283;3841105;4330963;4331194;5408326;5430205;5526600;5526987;5899195;6026988;6868573;6868750;7464536;7712831;7713272;8343355;8590311;9799270;10398949;10399205;10583558;12007194;12412393;12485485;13418000;13432677;17437120;17437216;17546440;17931481;18145509;18745593;18883322;19297458;19351892;19439447;20802100;20802663;20951187;20952764;21115765;21265556;21268482;22130811;22849121;23169539;23953043;24463909;24942925;25273128;25273416;26375139;26975828;27488884;27772615;28464092;28500663;28707960;29066545;29066642;29085119;30001681;30739201;31722004;32160682;32503382;33696499;33995317;37709231;38492715;38549376;38549711;38966645;38966935;39043763;39072601;39212311;39284900;40585142;40585201;40997528;41502899;43047916;44052800;44389727;44757969;45314679;45564654;45826567;45863076;46211052;46498624;47380767;47381033;48007200;48507147;49559217;50324194;50326517;51487418;53629258;53835372;55968725;57303223;1091957;2095166;2349594;2806279;3835552;4408372;7078974;7079789;8830906;9702080;9702411;10086466;10522718;11318644;11881513;11881762;11881906;11914926;13167935;13168854;13209270;13746729;13747027;13991074;13991762;14068579;14403019;15011312;15391779;17263764;17557292;17571119;17571180;17797505;17915574;17915877;18468580;19575044;19794685;19815518;20592092;20709954;21189727;21641957;22185767;22186334;22243603;22243804;22317828;22608793;22780506;23304031;24053752;24206530;24206837;24303320;25180398;25366587;25398275;25491416;27252491;28069098;29003476;29029421;29680937;30400730;31703042;33031511;33081176;33434124;33434263;33534455;34301755;35576145;35611828;36847525;36847872;37021698;38437234;38479230;38521022;39236583;39411404;41543497;41921835;43210018;43339689;43463274;43463552;43778090;44384514;47185854;47186207;48485658;48809579;48875586;49591629;49675929;49738438;49983501;49983717;50160080;50339571;50704692;50954747;52061325;54639010;14143;2014810;5896184;7600506;8808510;8808594;9839659;10984472;11403646;12046960;12048172;12154947;13677052;13677461;13747948;14065377;14975277;15029095;17885767;18338677;19540823;19541198;19541242;22464693;24269638;24931804;25911549;26337611;26349227;26593447;26631051;27426880;27518518;27850245;27882775;28103880;29116116;30028702;30415882;30999823;31169921;32478131;33102548;33289461;33517711;33752349;34252223;34666732;34667057;35129737;35890571;37470013;37470353;37479539;38700793;39006772;39411196;39538671;39721870;39798752;39798885;39830502;40064190;41074125;41721904;41722108;42799792;43829875;44882254;45285835;47062182;47278919;48168477;48269384;48269687;48739420;49470628;49480741;52022273;52282023;52649633;52953627;54389661;1541334;3618878;4099001;6357201;6357404;6372214;7796519;8001351;8001592;8731623;8798726;8799011;8799856;9097496;9113658;9130077;11333242;11866485;12980694;13492429;14661229;14917877;15307898;17187220;17851022;17851325;18300492;19380775;22799762;22887876;25274745;27002209;27002467;27523452;27927119;28687805;30248729;30962596;30963438;31143425;31921358;32583720;32959429;33766059;35739531;35744532;35926401;36073572;37188984;38652431;39418971;41601396;41703611;42382392;44468149;45590026;45647001;45754549;45858304;46545349;46835522;47796496;48338994;48610364;48759934;48821826;49434089;51788098;51788357;51835531;52282528;53717527;53993865;259151;259315;548616;975141;2561184;2561524;3300668;3903984;3904421;4512806;6408039;6613533;6851799;6851931;6857376;7613681;9641630;10781307;12094787;13237809;13364226;13553963;13776346;13941787;14234009;14490790;14490932;14572548;15736012;16014469;16927804;17141149;17207816;18598432;19501326;19502238;19712734;20146343;20450025;20474379;20544714;20546960;21015048;21016388;21299880;21474031;22157611;23416519;23437073;23705362;23745855;25118483;25445539;25455958;26686651;26686670;27154686;27849761;28477138;29939155;31583727;31933565;33761192;34353074;34353166;35291858;35533900;36472944;36511577;38715379;39650213;41543346;42195918;42372025;43734980;43736240;45446648;45446973;45671497;47289346;47296724;47498570;49265119;976106;1346749;2114534;2946253;3518775;4643500;4644204;5122226;5802347;7365082;8098728;8884974;9127981;9175722;10785587;11876330;11919934;12537589;13605775;14490320;15092849;15093208;15248523;15261179;15288178;16117689;16237382;16686283;16688063;17342829;17601503;17736564;18290595;18290754;21966843;22230548;23069462;24895762;25530547;25986536;26167887;26722058;26722184;28452828;28950999;30828347;31156464;31583379;31583635;31730633;32019752;32988336;33120439;35162904;39128172;39128465;40059733;41659914;44789629;45048055;45673070;46507919;47312467;47471978;47526937;47704656;48427766;48430127;49429372;165660;1319744;2695985;2696277;4940605;6579518;7163009;8317998;8523336;9138881;9843365;9857625;10571060;10726890;10727064;13215376;13328772;13466412;14309683;15595526;16293872;16295763;16634952;17868094;18039468;18438751;18703477;18821692;19325252;19326979;19332103;19629929;20910953;20953759;21277290;23454299;23454746;24885030;25966980;27506447;28405969;28806966;28865543;31645258;31645582;32650555;32977315;34460863;34461155;34922733;35123874;36280968;37081957;42261883;44198535;44591035;45371096;48261177;48263164;48681261;49113782;49957266;49957397;50285713;1209372;2219579;4782754;5547303;6077448;6329718;10548904;10790181;10931767;11424886;13133755;13159008;15001096;15005582;16202224;16202632;18213544;18965948;18991332;18991528;20631248;21258582;21445358;22860177;23327480;23328216;24719255;24984954;27146545;28294729;28412374;28579252;28579384;28602461;28676354;29071613;29486483;29655857;32218135;34288166;34290802;36174080;36374040;37802728;38999577;41193909;42256950;42257238;42386732;42524539;42909371;45783320;45867780;45868027;46880618;49027616;49355233;49355525;50142610;50685805;860083;2892774;3033920;3668834;4520603;5495302;6904624;7166029;7984472;8009781;8116074;8538567;9097115;9097287;9099603;9396873;9397028;9656073;9872351;9993236;10997472;11755072;11773477;12167495;12725110;13399712;13423960;13747675;13967824;14024445;14463928;16925680;18394491;19907019;2014417;2143572;2307323;2918337;3374777;3375009;3609996;3652687;3654230;3696110;3777459;4820791;4869144;5944872;6197629;7274459;7414310;7414606;8902903;8937794;9027805;11612372;12067991;12102922;12441319;14012180;17623179;17636571;19437849;20265726;555081;579927;580200;842287;2173829;3808585;4791854;4822006;4822278;6523060;6523105;6843959;9301774;11006612;11153652;11573503;11690968;11696143;13847946;19210008;19210439;22685908;23363570;24703157;25700429;26799548;26799642;27589398;27589523;28319571;28523141;29263946;30241650;33556405;1597016;1894688;2001079;3268470;4360015;5534626;5653897;5654242;9040046;9425506;9525919;9761368;10159714;10383514;10414260;11677051;14531976;14532300;16107574;16107652;18917583;20964031;21181672;21615458;22620229;23089056;23090418;23127474;24643998;24893978;25699967;25700299;26958345;27919338;27928467;28084418;28144968;29367546;29367835;29485523;29662750;30537763;30542573;31481847;31806245;32285845;933280;1352604;1352863;2059685;3169947;3670093;4752268;6579891;6820832;6841268;7173316;8921228;9051467;9051763;9052015;10038905;10599860;10640899;12104033;12170406;12546173;13097256;13902539;13902987;15082556;15734534;16001492;18097092;18097352;19608863;19609131;20071879;22062212;24143940;26625506;27656558;28803494;29007298;30552576;33469162;33704498;33704788;33854126;33854388;33900507;35620588;37374082;37629017;41852019;42214375;44137444;44246083;45166549;46350541;46442602;46442843;47033818;47637556;48533572;48987322;49526479;49526735;49836006;51117847;51118118;1223817;1224171;1385049;3407893;3408130;3511977;3576619;4032829;4505679;4506034;5753270;5753405;7052226;7565314;8318892;8319198;8884157;9097472;9285705;9433179;9661264;12069510;12395673;12866218;13712551;13796144;14135059;14135173;14505492;14573350;15756783;16438390;16636199;19503068;19975305;19975563;19987284;19987626;21915050;21915426;23631432;24346371;24346629;25641756;25642138;26713503;28021484;28840678;29511860;29896786;32890134;33047155;33866522;34506883;35130576;35443678;36329820;36429585;36703515;38206433;38998409;39035513;39035839;42711802;42712137;43233751;46944585;48269257;48841549;49397388;49590776;49590900;49602333;50465618;51771828;51772155;52866902;53012439;53347684;53517744;53518053;53976067;131881;567768;1994695;1995142;2190092;2190355;2514053;4893572;5277833;5981350;7110997;7563442;7598843;7823991;8161039;8752361;9120773;9121128;9572824;10727847;11016365;11331665;11331931;11572089;11572266;11602006;11602446;11739940;13615454;15987888;16456241;16507461;16831476;18868638;18983233;18995782;19568520;19591816;19888902;21047027;21821457;22580102;22811016;23171127;23171582;26216355;26950712;28374042;28374144;29338477;30264950;31469725;32119060;32603012;33273407;33316343;33603217;34834280;37473018;37617299;37617560;37919506;38433151;39422763;40595876;40622701;40737215;40912757;41003625;1104938;1667954;2312352;2742950;5011220;5537425;7529429;8685819;8922283;11095605;12601286;12601533;12945373;13443497;14131151;14339840;15269621;16665625;16847057;17954891;18067021;18495838;20407042;20552410;20653596;20774961;21214555;21214847;21215144;23581237;24032611;24133369;24464794;24858248;25416867;25893577;26897068;29193204;29769310;30971549;31067565;31067946;34071451;34709828;37484029;37771209;38378117;39595942;39738251;39817510;41216198;41216326;268149;452618;808966;976235;1020813;1579564;3650620;4224365;4375430;5199716;5540441;5540729;8609128;9292968;10454591;11123602;11696808;12159475;12159745;13139357;15605107;16809258;16947181;17860289;18379300;18777926;18778114;20727227;21044275;21290144;21530543;23852190;24400141;25218741;25981033;26485694;27819296;27881080;30034166;30034448;31656105;32641201;34695748;35081582;35340433;35508129;36077755;38096148;38637872;38863798;39857425;39857696;39970681;40840459;41101613;42615978;42616270;42632706;42666898;42840852;43342636;43378987;43597947;43766155;44039487;857288;1376609;1479863;1536830;2341047;2355514;2371828;2956861;3476973;4416500;4556946;4594876;4920235;5578783;6408188;6408310;6514311;6993535;8010564;8356432;9996377;9996725;10622289;10692550;12766699;14047541;14050079;15470124;15680035;15772331;16648922;18452330;19055666;22126120;24232837;26680434;27524250;27845850;27846001;28542687;29579084;29888781;30570145;30596412;30850939;33390039;33401612;34216101;34279849;34280219;34596846;34769263;34769493;36495871;36637221;38716341;39381019;40073458;41119396;41286854;42346363;43641686;43654205;43680607;43774732;43782766;43977409;122093;122287;752781;1396289;5705738;6685225;8786107;10999187;13329613;13329755;13373650;13743827;13744095;14125759;17089384;17384819;17651876;18298956;18572226;18926992;19377042;20190465;20441589;21465002;22327919;23017955;23040479;24203367;25274329;26335003;27238581;28876686;29785031;31420864;31761290;32918735;33432491;34207581;1402239;1602378;2538068;3817423;4254696;4255009;5178732;5372300;6382451;8396481;8502434;9429920;9430277;10115410;10328847;11760245;12389984;14010792;14575134;16774020;16896862;16897197;17097740;17645415;20646944;20654483;22422241;23394519;24008538;25106571;26409634;26726074;26727483;26727590;26850832;27575004;27575233;28824911;29130896;29530278;29591673;30683957;30684126;31594000;32219510;32266358;732019;2051505;2051843;4814683;4915989;4993817;5459303;5964812;6888541;6888828;7465552;7866615;8582540;10085430;10119794;10119940;11062277;11062628;12051002;12051306;12051508;13821779;14018756;15878715;16076187;16090660;17384798;17595169;19364430;19364499;19814601;20294654;20523757;20573928;21013472;21605408;21977413;22166547;22166668;22745318;22745467;23041435;23207243;23207506;24759232;24759477;26308654;26840492;27662923;28954347;29471898;29767306;29882683;30204775;30837014;32067439;32705781;32787075;1836284;2101962;2141847;2221712;2221991;3175072;4888233;4889058;5108153;5637218;5637293;5687433;5687720;6316455;6361196;7019544;7475986;8732997;8744217;9121051;11745108;12346488;12534415;12846354;12952528;13167673;14385997;14595040;14914875;14915266;15324515;15324710;17651679;17651803;18969122;20622326;20836992;21663964;22015331;22350946;22358362;22362295;23078351;23118644;23593700;25028929;27197694;28351225;28351578;28355258;29453517;29720516;29720726;29759544;32450212;33240689;700616;1760777;1940418;2075929;2083662;3438264;3631032;3933083;4092949;5468862;5468991;5733939;5832526;6300883;6855719;8589768;10752621;11633747;13641150;14024789;14113961;14502323;15657948;15658515;22142037;23465998;23854075;23981756;24783682;25832815;26610467;26965867;27303411;27441364;27823765;29475057;29664942;29881380;29900776;30444883;30511760;30589798;30645410;30845059;30950278;31729170;31920661;1023981;1094317;2056745;2628031;2628320;2636254;2636543;2857825;3588123;3932890;4384966;6217060;6217338;6350998;6352148;7140953;7141038;7928583;8223684;9604307;12402640;13117017;14694724;16680510;17104266;20370510;20399931;20966390;21330737;23343418;23431476;24070650;25379881;25430853;26097741;28618106;29095196;29095971;29689322;30697393;30792455;1499569;490648;518562;212739;362758;164346;90161;232668;233116;193757;86270;166225;43237;1440;33091;130116;145686;12288;13818;17629;127716;24351;24753;135676;44712;44931;89129;6814;47405;84362;67830;80653;85447;5979;7730;27708;29977;29026;993;859;15381;5280;564;3456;66;1520;13752;1464;1709;7036;31152;8378;8546;1560;1834;11403;1;345;616;1424;571;465;764;8618;5863;340;1925;19951;19797;6050;7428;7951;1909;3110;1510;15047;787;6171;1680;234;67;390;13839;1226;563;7193;7442;11826;85;290;32329;32578;3473;12866;14025;346;937;7183;7500;1467;5444;15750;15931;1110;16033;6309;754;2371;19420;21676;1182;20607;4083;9883;1864;28118;4073;6174;4939;6214;13749;25257;5015;1908;3182;2125;6623;380;442;1001;5584;3095;187;17604;19224;633;10301;5698;17505;2994;9500;1351;3482;22170;41857;498;713;5066;13571;11684;12001;1956;361;1510;21;12061;6797;746;4523;2088;13664;13981;2636;2905;9439;8197;2;7483;7932;269;676;7869;14624;24;7373;7673;1069;1313;4005;11660;9246;2304;934;5817;5151;17346;3912;2289;1348;1026;6383;3296;3610;252;383;4025;487;648;2893;3274;15113;15432;24663;107916;116127;4482;54336;85441;85705;86314;90029;12436;13371;10690;8254;124081;22153;20131;178019;57873;52148;26534;37668;1794;13706;79081;16998;1240;24415;9705;15388;1945;41209;63498;63841;25514;46611;98343;24970;25293;17183;17472;36;3248;57682;57898;448;460	1251682;1682069;1682471;3547026;3756280;4109719;4194100;4298896;5164979;5165224;5681981;6048776;6089989;6091502;6743322;6743483;7095698;7273410;7306322;8133449;8326446;8505506;9004386;9095797;9664221;9680937;9785953;10260913;10542757;10544361;11167182;11404621;11513419;11807084;11807180;12021526;13230704;13806599;13907874;14439767;14520560;14555958;14621536;14621879;14690273;15762027;16073899;16915259;17105487;17311216;17311389;18275231;19593197;21876794;22754202;23242142;23445091;24254596;24724663;24724910;26245836;26245995;26246051;26679116;26706365;27002896;27975295;28490777;30026047;30044130;30281154;30281400;30281742;30901289;30902653;31088175;31633772;32596577;32767052;33160750;33325396;33536579;33598750;34425322;34500575;34500664;34500977;38361628;38361918;38377258;38377548;38436558;43307532;43707559;43869146;43969761;44859045;45534893;45535195;45692946;47504304;47736442;48234581;48843093;48886587;49461800;52032965;52719142;52755028;52871113;54014310;54429999;58422250;58856216;59823623;60534578;60647083;60647962;62510981;62545442;62577801;62578071;63673989;64055431;64088046;64088065;64154087;1338171;2721953;3749213;4076949;5138780;5908643;6821612;8569990;8836144;8999661;9020744;9303464;9311782;10544127;11576942;12989109;13258240;13524294;14276357;14856122;15138634;15515706;16082506;16371511;16413578;16544675;16843713;16903353;17048544;17048812;18357161;18488493;18538263;18588417;18588759;19229137;20157484;20651794;20787112;21941646;23012765;23458343;24311787;24446304;24961945;25148047;25200987;26438353;26840976;26858504;26858559;27440333;29139250;29447831;29451272;29532500;30284329;30289132;30791198;32210442;34300823;34332968;34333057;35306459;35410439;35415478;36423228;36867326;37935811;39335995;39520114;39815385;41571563;42718256;43924318;43925645;44537112;46426997;46873821;47058977;48203367;48303993;48746937;49814234;50786598;51966847;52666639;52740714;52750425;53398079;54630830;54741268;54792221;55763130;55769062;55769312;55949664;57097024;58358072;58604250;58871121;58985094;59621202;61032503;61834312;61910386;62243280;62289348;62361112;62632836;62633080;63565728;64153784;657247;912343;1148461;1148670;3027026;3919420;4230659;5741848;6561824;7290676;7572844;7573131;7655561;7655815;7860061;7860333;8158399;8180968;8299836;8775510;8883498;10316405;12487937;13963508;14733175;15155750;15155854;17023111;18734526;19040891;19732750;21610024;21610133;21838286;21972638;22041630;22042983;22744110;23113251;23414437;24225209;24240272;24548313;25296147;25820429;25882369;25882633;25882677;25958520;26469792;26919185;26997189;27052556;27125102;27125528;28293662;28386155;28386427;28418335;28718533;28912749;29127519;30691108;30797490;30851495;31922209;32067758;35180001;35721362;35721653;36649822;36786519;39220004;39519972;39912826;39913978;41761926;41762897;42614678;43665852;45697242;45944188;46117261;47522450;48810101;49325614;49326055;52012384;53817159;53874012;57181671;57184420;57287854;58100919;58822508;58986464;59447360;59577032;59660483;59908655;60035405;60759717;61152678;61198212;61335806;62175486;62235883;63130523;63130798;64153890;65429128;65694550;65952463;66167839;66167953;66203340;66203454;66665094;66757792;67115779;68857545;68872087;68947740;68948822;69730227;70365319;72082505;72408812;72409149;72485239;72533078;72533319;73427200;1068060;1965174;2196460;3263426;4056793;4460757;4539627;5297144;5297336;5626842;6322123;6322454;6532023;7617396;8394471;10575501;13671911;14551328;16351197;16831219;16969669;17592581;17632125;18220942;18221118;19165816;19395302;19971483;20188641;21478561;22196550;23082938;23266873;23722638;24171115;24171168;24484213;25726326;25726761;26154523;26566724;27113439;28633574;28871750;29670112;29696053;30148363;31235087;31273938;31992296;32725096;32745029;33847935;33986716;35564651;35565000;35648954;35817793;35818143;36551715;36989909;37131298;37132914;37838233;37967655;37968147;39022798;39023144;40644499;42426085;42615456;43649660;44832231;45068237;45216036;45360900;46526243;48445531;48445882;48676371;50068524;50068815;50619769;51632179;56735819;57097924;58685737;60849202;60973721;61025555;61176443;61929858;62466040;62494079;62518885;62670702;62748228;63062054;64365907;64647829;64647920;65125523;65229639;66165831;66549645;67080942;69497488;69575535;69590496;70139555;70432543;73008509;73062192;73179515;73180428;303169;2221365;2854194;3487796;3587634;3699338;3899426;5076571;5924016;5924258;5956046;7126633;7185135;7208131;7647777;10439689;10930955;11425070;12103135;12926741;14517418;15998592;15998846;16012347;17469478;17469563;17469784;17533451;17966469;17981841;18696735;18918750;19391988;20622094;20687093;20861303;23073039;23090807;24081595;25282259;25745480;26553841;26554058;26735241;27698211;27736830;27737185;27914292;28021713;30238145;30677293;30677443;32457610;32526581;33444875;34082612;34584665;34652481;35313344;35349336;35511887;36014067;36065788;36313062;36313651;36428138;38019534;38059304;38059624;38078680;39541077;40990236;41246382;42124981;42126836;43168312;44340879;44374837;44782862;44858119;45051549;45223552;45288935;45476001;45900800;46959991;47046901;47459424;47459836;47474044;47528160;48328002;48548931;49074976;50743458;51802688;53886011;53901817;54478606;2967829;3535211;3980551;4381158;8500698;9588655;11212794;11958416;11962923;11980095;12112616;12529490;13958933;15943472;17689459;19610224;19610399;20860686;20861076;23230369;23308045;23437479;23887091;25838103;26114436;27202581;27370499;29765355;30499096;30503356;30698995;31015168;31015452;31715889;31716110;32237375;33219272;35460590;38078040;39259338;39512660;39513064;39847823;41001869;42372231;42940598;43817336;44473136;44536207;44555469;45507560;45963053;48173637;48174093;48204167;48250319;48308643;48331463;48726158;48927451;48928730;50967829;51840927;53146733;54058306;54058807;55426558;55596116;1358747;1359104;1363617;2391309;3258453;3700574;7647828;7655500;8965808;9514696;10281626;11305437;12184662;12575472;12747288;12848199;14226104;15178973;15341923;15545452;15780564;17500233;18225355;18311333;18311513;18863171;20571225;21525497;21525776;23399464;23406586;23704568;23704999;23804472;24065030;24065497;24138517;26412409;26774699;26862761;26863049;28143615;28143895;28392660;28785357;29578507;29996225;29997614;30280930;30869701;30870196;31264364;32051230;32390681;32555170;32688398;32688535;35915181;36025778;36309604;36395576;36513344;36780596;37069524;37070756;37088948;37468093;37468443;37502062;37993716;38383030;39188988;40080882;41433874;41434131;41922073;43330399;43535178;44826909;44890247;44890569;44975788;46290708;46559161;46622397;48153965;49070511;49070929;3041071;5078882;7616089;7616405;10037245;10037453;10373101;10373429;10952096;13378316;13378432;13444822;13458340;13551442;14110380;14925203;15027293;16175365;16355401;16415183;17570055;17570397;17715150;18092131;18806227;19780390;20800480;21109423;21436877;21524726;21671404;21671542;23883885;25695048;26998393;27054711;28056742;28879111;29525046;29585888;30886930;31484601;31957726;32249399;33465690;33880089;34362246;34573993;34936497;35848352;37409980;38126901;38291911;38891519;39369358;40332646;40741547;40741902;40812595;40838516;41157647;41158000;41491075;42179517;43023914;43320891;44115729;44115878;45244932;47299728;47300078;47384603;47780418;48369714;48369793;48426563;48920378;48928832;49434714;12838;1295779;1296107;2104277;3194273;3465196;3486810;5346488;5537727;5684337;5955762;7045133;7105909;8215975;8958802;10917829;12255056;12989971;14506196;15892236;18611641;20195986;21863680;22073621;22688261;23762424;24925945;25367881;25368547;27451251;27876690;28812853;28813265;33298126;33298303;33300117;34335314;34395571;34395686;37305125;37326313;37557475;37859426;38422008;39943791;40238976;40627030;40627144;41327163;41327428;41908465;44213749;44771650;45640985;46107122;46234817;48894776;49402002;49441255;49612193;3068469;3538310;4601851;5026273;5531854;6464684;6626867;7101595;8648120;8648463;11376109;13008064;13449660;16977899;17985830;18045091;19091913;19092255;21674103;23442837;23443131;25693374;26421210;26670941;26701760;27486647;27565325;28980999;28981241;29237018;29237350;29877324;29987125;29987473;30161213;30320057;30831709;31211785;32165035;34730042;35217788;35665399;36996657;36996984;37975708;38389214;39353092;39353443;39364185;39731494;39854687;40518550;40518627;41577540;41580110;41596775;41600408;42019068;42061105;42186579;42199283;42386255;42515827;43266904;44161857;44400379;44817818;44836234;45865261;46578227;46618906;46619152;46619478;46619834;47479584;47486820;48152460;49314070;982811;3256301;3585243;3815622;4336035;4378498;4459798;4503893;6196085;6263355;6263579;6641694;7093455;7093534;8129817;9965680;11335039;11335344;11868405;13222854;13665614;13729631;14097346;14407889;14408195;14637677;14784727;15035716;15036134;15668453;15668800;15939682;15944667;16603448;17026756;17229265;17256150;19105416;19105828;19421988;21167721;22605513;23013806;24272671;24335820;25409539;26155012;26771599;27539457;29023868;29023951;29786716;31367949;32088991;32296010;32855842;34051023;34051420;34669678;34670026;35098209;37840711;39112840;39334481;39335707;40206408;40207563;40637539;40872941;41201294;41454963;41470943;43961983;44211170;44469999;44470106;44935461;45150136;46027992;47834122;48944657;48945030;49249460;50757377;52293906;53419599;54377918;57984877;59068416;59121240;59189046;59619338;60042432;61009951;1077359;1077655;1794604;4322749;4323098;4456866;4653025;4653244;4799060;4799251;6074427;7051586;7598362;12227860;12369129;12369421;12573431;12718010;12885889;13066112;13751226;14111779;14326855;14542321;14746819;14747563;14887578;15147192;15147358;15894037;16819605;16900040;19080370;20110031;23697817;24441940;24469665;24469827;24587172;24601179;24793374;25261238;25634445;26102339;28698245;28739089;29110392;29406113;29407178;29546331;29546566;30127941;30129671;31808330;31943400;32370900;33591075;33698857;33955842;34185729;34441606;36203315;36890613;36956119;37179939;39691310;39691586;40732591;40993608;43601879;44313283;45278460;45279149;45546170;45659277;47185701;47190548;48811542;49196775;49430073;49502240;49906926;52236673;54049079;54397208;54412078;54664644;54665167;56059879;56863422;57200153;57805858;58289368;58289661;60523060;60772;61022;426330;2628720;3732415;4143272;4553069;5036002;5093776;6472360;6724505;6879227;7159410;7319646;7319929;7481925;7559725;7993596;8075976;9876723;10328076;10328226;11226840;11734702;12615995;15265363;16550300;17393010;17797145;18146418;18471712;19554587;20870095;21769607;22529241;22529381;25542303;27856388;28685324;28897131;29203084;29793286;30458154;30497774;32081591;32530899;32543882;32627045;32627360;33855369;33861754;33863747;35742102;39016460;39182106;39200788;39628716;208048;1298280;1564257;1575749;1720247;1720518;2711668;2966826;3379911;5418058;5910771;7144344;7331761;7827314;8227999;9190126;11231456;12183425;12258502;12258738;13678139;13778230;14697208;14697564;14991881;15220602;15220875;15221703;15337226;16192835;16767740;17599823;17600108;18867844;20058056;21950822;22320930;23963830;27298190;27987544;29967244;29967510;31084790;31808203;31968179;32223693;32698262;32985250;33243151;34091064;36076807;36076988;36506268;36564499;36615271;36994386;36994688;38590208;39408143;39729880;39730512;40766064;40927248;41479216;394137;394614;579710;1151589;2464753;2495144;2495242;3176353;3841363;4330985;4331219;5408409;5430369;5526876;5527089;5899395;6027226;6868642;6868770;7464689;7712996;7713311;8343473;8590441;9799287;10398964;10399296;10583904;12007300;12412436;12485588;13418336;13432744;17437210;17437313;17546582;17931594;18145628;18745805;18883407;19297510;19351953;19439551;20802134;20802707;20951513;20952965;21115902;21265588;21268706;22131022;22849172;23169590;23953134;24464060;24942987;25273179;25273519;26375536;26975925;27488958;27772698;28464193;28500739;28708040;29066593;29066692;29085207;30002051;30739277;31722109;32160726;32503554;33696689;33995328;37709335;38492990;38549611;38549835;38966689;38967034;39043865;39072760;39212445;39285104;40585165;40585305;40997641;41503005;43048094;44052849;44390083;44758085;45314874;45564739;45826651;45863105;46211176;46498708;47380822;47381135;48007255;48507246;49559313;50324283;50326593;51487479;53629402;53835469;55968759;57303333;1092086;2095484;2350076;2806462;3835636;4408627;7079087;7079850;8831061;9702181;9702442;10086561;10522989;11318744;11881699;11881777;11881948;11915071;13168198;13169117;13209343;13746748;13747110;13991184;13991819;14068699;14403136;15011524;15392020;17263848;17557509;17571135;17571281;17797597;17915598;17915894;18468882;19575210;19794870;19815703;20592193;20710391;21189878;21644049;22185811;22186368;22243805;22243905;22317857;22608870;22780669;23304201;24053820;24206620;24206854;24303512;25180433;25367153;25398499;25492016;27252659;28069194;29003571;29029545;29681045;30400787;31703123;33031615;33081282;33434152;33434275;33534642;34301815;35576414;35611934;36847627;36847913;37021869;38437286;38479311;38521111;39236610;39411425;41543542;41921853;43210554;43339949;43463305;43463588;43778218;44384631;47185964;47186253;48485750;48809653;48875698;49591678;49675980;49738486;49983574;49983754;50160612;50339676;50705151;50955260;52061399;54639208;14244;2014944;5896269;7600552;8808535;8808639;9839760;10984521;11403700;12047297;12048205;12155018;13677434;13677541;13748109;14065403;14975368;15029445;17885820;18338750;19540909;19541209;19541325;22464767;24269700;24932106;25911689;26337699;26349259;26593925;26631066;27426977;27518653;27850350;27882877;28103892;29116259;30028783;30416393;30999915;31169976;32478239;33102674;33289482;33517819;33752471;34252258;34666829;34667104;35130052;35890633;37470111;37470380;37479806;38700808;39006798;39411269;39538775;39722058;39798847;39798998;39830512;40064298;41074679;41721931;41722154;42799846;43830230;44882577;45285909;47062522;47279045;48169211;48269466;48269733;48739570;49470830;49480910;52022556;52282332;52649716;52953664;54389858;1541475;3619067;4099335;6357253;6357428;6372247;7796548;8001556;8001647;8731744;8798797;8799093;8800032;9097909;9114071;9130490;11333277;11866597;12980811;13492942;14661469;14918041;15308163;17187375;17851079;17851434;18300542;19380885;22799883;22887955;25275010;27002222;27002528;27523502;27927287;28687865;30248760;30962634;30963540;31143810;31921452;32583779;32959516;33766158;35739900;35744614;35926453;36073613;37189036;38652734;39419119;41601587;41703645;42382479;44468545;45590127;45647034;45754772;45858423;46545559;46835592;47796588;48339039;48610514;48759996;48821971;49434174;51788126;51788455;51835647;52282671;53717861;53993981;259195;259346;548662;975491;2561284;2561569;3300817;3904013;3904446;4512856;6408061;6613579;6851826;6851958;6857454;7613980;9641770;10781592;12095226;13237876;13364302;13554054;13776443;13941879;14234108;14490812;14490998;14572945;15736384;16014590;16927869;17141428;17208122;18598516;19501542;19502475;19712811;20146431;20450119;20474597;20544815;20547031;21015141;21016492;21299988;21474044;22157711;23416733;23437117;23705419;23745957;25118740;25445632;25456051;26686666;26686903;27154744;27849909;28477267;29939394;31583899;31933671;33761289;34353118;34353179;35291893;35534144;36472993;36511621;38715508;39650326;41543754;42196134;42372413;43735025;43736286;45446743;45447023;45671511;47289478;47296943;47498751;49265288;976456;1346842;2114586;2946319;3518824;4643565;4644316;5122305;5802555;7365362;8098877;8885416;9128302;9175962;10785738;11876412;11920062;12537716;13605878;14490413;15092937;15093219;15248533;15261261;15288201;16117785;16237421;16686296;16688163;17343317;17601690;17736617;18290607;18290766;21966969;22231100;23069710;24895817;25530587;25986609;26167934;26722141;26722351;28452909;28951079;30828617;31156537;31583398;31583731;31730669;32019857;32988457;33120485;35163125;39128232;39128560;40059987;41660008;44790045;45048362;45673210;46508094;47312562;47472054;47527091;47704726;48427854;48430193;49429741;165841;1320054;2696070;2696288;4940666;6579880;7163403;8318098;8523700;9139009;9843591;9857642;10571126;10726931;10727302;13215454;13328810;13466660;14310135;15595868;16294384;16295817;16634964;17868164;18041829;18439054;18703550;18821765;19326948;19331561;19332133;19630044;20911043;20953841;21277669;23454322;23454817;24885180;25967015;27506479;28406083;28807293;28865571;31645302;31645619;32650662;32977332;34460947;34461206;34923055;35124342;36280989;37082066;42261896;44198934;44591090;45371169;48261248;48263263;48681281;49113904;49957289;49957509;50286006;1209419;2219648;4783169;5547398;6077636;6330254;10549349;10790272;10931815;11424989;13134156;13159446;15001222;15005676;16202339;16202673;18213600;18966071;18991523;18991686;20631349;21258677;21445558;22860188;23327491;23328625;24719278;24984992;27146680;28294779;28412461;28579325;28579442;28602566;28676394;29071696;29486605;29656195;32218197;34288264;34290916;36174163;36374051;37802934;38999660;41194445;42256993;42257348;42386855;42524841;42909444;45783506;45867811;45868039;46880691;49027784;49355279;49355613;50142996;50685930;860256;2892851;3034024;3668874;4520664;5495380;6904741;7166289;7984730;8009802;8116185;8538656;9097133;9097346;9100079;9396883;9397044;9656442;9872466;9993571;10997529;11755139;11773563;12167573;12725156;13399907;13424062;13747754;13967897;14024489;14464177;16925883;18394530;19907105;2014532;2143611;2307411;2918378;3374836;3375049;3610090;3652739;3654353;3696222;3777719;4820849;4869253;5944966;6197768;7274603;7414409;7414620;8903046;8937872;9028009;11612450;12068171;12102984;12441593;14012236;17623237;17636694;19438082;20265828;555192;579956;580326;842337;2174209;3808683;4791974;4822042;4822358;6523077;6523148;6844330;9301995;11006658;11153747;11573814;11691027;11696558;13848111;19210163;19210449;22686131;23363663;24703540;25700534;26799567;26799675;27589408;27589535;28319656;28523205;29263968;30241718;33556684;1597104;1894741;2001175;3269012;4360059;5534804;5653999;5654298;9040088;9425717;9525992;9761511;10159789;10383651;10414484;11677276;14532044;14532334;16107593;16107701;18917619;20964211;21181786;21615513;22620476;23089337;23090519;23127520;24644121;24894060;25700053;25700330;26958432;27919415;27928532;28084458;28145027;29367613;29367878;29485617;29663280;30538241;30542602;31481892;31806296;32285857;933346;1352647;1352900;2059865;3169987;3670525;4752378;6579936;6820929;6841351;7173426;8921396;9051530;9051843;9052048;10039034;10599910;10640994;12104221;12170493;12546189;13097358;13902630;13902999;15082631;15734572;16002004;18097105;18097450;19608888;19609436;20071943;22062273;24144255;26625670;27656766;28803591;29007309;30552693;33469208;33704543;33704889;33854293;33854419;33900683;35621056;37374235;37629695;41852109;42214450;44137509;44246296;45166600;46350592;46442628;46442961;47033924;47637655;48533795;48987435;49526492;49526840;49836256;51117876;51118221;1224010;1224190;1385075;3407905;3408159;3512027;3577099;4033028;4505787;4506087;5753280;5753462;7052263;7565411;8318979;8319211;8884259;9097743;9285769;9433254;9661480;12069635;12395799;12866447;13712652;13796267;14135098;14135219;14505902;14573390;15756869;16438563;16636545;19503234;19975317;19975620;19987296;19987764;21915078;21915516;23631513;24346382;24346648;25641787;25642170;26713612;28021523;28840727;29512035;29896808;32890616;33047193;33866586;34506981;35130652;35443760;36329935;36429656;36703554;38206533;38998468;39035628;39035885;42711892;42712166;43233829;46944714;48269302;48841586;49397794;49590809;49590915;49602364;50465678;51771924;51772223;52867015;53012468;53347792;53517823;53518065;53976320;132083;567916;1994782;1995199;2190200;2190402;2514161;4893869;5277867;5981518;7111106;7563538;7598869;7824529;8161115;8752576;9121132;9121193;9573223;10727954;11016498;11331717;11331944;11572150;11572290;11602116;11602472;11740043;13615951;15987964;16456533;16507691;16831502;18868991;18983326;18995885;19568885;19591836;19889062;21047039;21821527;22580114;22811125;23171147;23171625;26216897;26950862;28374055;28374155;29338593;30265051;31469852;32119320;32603199;33273469;33316529;33603267;34834351;37473030;37617336;37617596;37919562;38433315;39422920;40596086;40622797;40737326;40912929;41003798;1105044;1668056;2312596;2743077;5011325;5537473;7529484;8685974;8922345;11095656;12601363;12601559;12945488;13443891;14131191;14339926;15269691;16665696;16847101;17954928;18067215;18495918;20407393;20552616;20653659;20775031;21214844;21214899;21215207;23581434;24032870;24133546;24464826;24858384;25417232;25893660;26897130;29193478;29769569;30971633;31067605;31068004;34071922;34710193;37484076;37771244;38378192;39596139;39738429;39817536;41216215;41216361;268192;452647;809478;976289;1020863;1579627;3651025;4224395;4375498;5200019;5540485;5540802;8609173;9293538;10454811;11123624;11696890;12159501;12159856;13139421;15605198;16809311;16947298;17860695;18379356;18777991;18778179;20727282;21044670;21290160;21530771;23852481;24400296;25218826;25981265;26485856;27819383;27881124;30034209;30034558;31656236;32641231;34695837;35082066;35340600;35508287;36078116;38096185;38638366;38863854;39857453;39857708;39970795;40840838;41102011;42616031;42616362;42632948;42666985;42840901;43342742;43379105;43598423;43766237;44039620;857356;1376704;1479889;1537000;2341216;2355864;2371888;2957009;3477369;4416612;4557024;4594976;4920401;5578857;6408301;6408668;6514523;6993638;8010848;8356653;9996478;9996801;10622411;10692934;12766798;14047592;14050490;15470498;15680129;15772474;16649002;18452470;19055754;22126158;24232881;26680485;27524367;27845894;27846011;28542782;29579213;29888808;30570249;30596685;30851219;33390334;33401907;34216257;34279886;34280240;34596914;34769378;34769539;36496336;36637332;38716393;39381155;40073521;41119570;41286877;42346464;43641909;43654249;43680657;43774805;43783190;43977501;122255;122391;752866;1396368;5706188;6685485;8786398;10999372;13329637;13329767;13373991;13743871;13744194;14125842;17089464;17384969;17652396;18299059;18572415;18927265;19377182;20190482;20441703;21465026;22328339;23018028;23040598;24203619;25274704;26335094;27238684;28876742;29785048;31421219;31761510;32918810;33432577;34207955;1402281;1602472;2538101;3817490;4254762;4255056;5178817;5372462;6382714;8396672;8502492;9430248;9430351;10115778;10329014;11760694;12390083;14011138;14575257;16774073;16896972;16897244;17098293;17645429;20647013;20654554;22422432;23394622;24008623;25107061;26409744;26726377;26727534;26727603;26850860;27575015;27575250;28825012;29131073;29530305;29591695;30683970;30684144;31594166;32219559;32266395;732186;2051604;2051853;4814812;4916045;4994014;5459386;5965208;6888622;6888897;7465602;7866720;8582651;10085496;10119809;10119983;11062389;11062678;12051270;12051319;12051529;13821953;14019104;15879036;16076326;16090761;17384886;17595213;19364478;19364736;19814655;20294773;20523788;20573974;21013565;21605518;21977496;22166567;22166717;22745338;22745529;23041928;23207288;23207675;24759247;24759495;26308761;26840589;27663152;28954367;29472000;29767417;29882693;30204886;30837122;32067617;32705891;32787167;1836414;2101975;2141883;2221757;2222084;3175134;4888276;4889076;5108238;5637289;5637333;5687463;5687772;6316792;6361288;7019834;7476511;8733044;8744542;9121343;11745287;12346868;12534528;12846714;12952574;13167735;14386023;14595077;14915017;14915359;15324541;15324727;17651689;17651873;18969165;20622441;20837084;21664401;22015691;22350988;22358592;22362410;23078467;23118719;23593869;25029057;27197945;28351243;28351639;28355366;29453697;29720538;29720741;29759616;32450530;33240754;701167;1760789;1941007;2076062;2083741;3438346;3631069;3933145;4093011;5468873;5469060;5734335;5832549;6300965;6855843;8589972;10753056;11633856;13641465;14024904;14114053;14502426;15658073;15658671;22142123;23466079;23854117;23981849;24783708;25832946;26610602;26965938;27303555;27441469;27824336;29475219;29665054;29881444;29900873;30445014;30511908;30589961;30645928;30845157;30950368;31729355;31920714;1023996;1094428;2057123;2628070;2628419;2636293;2636642;2857905;3588215;3933123;4385302;6217094;6217452;6351247;6352463;7140966;7141066;7928718;8223790;9604770;12402692;13117140;14694901;16680557;17104333;20370537;20400046;20966508;21330803;23343486;23431829;24070757;25380046;25430911;26097780;28618243;29095212;29095987;29689404;30697459;30792535;1499724;490768;518691;213133;363115;164410;90242;232754;233191;193905;86640;166236;43304;1540;33375;130193;145787;12473;14109;17660;128091;24397;24764;135767;44867;45016;89148;6931;47505;84560;67946;80701;85547;6062;7813;27791;30160;29088;1061;943;15394;5459;647;3679;113;1660;13860;1552;1733;7115;31349;8482;8702;1611;1911;11489;211;374;728;1509;725;522;943;8885;6416;509;1994;19993;19831;6617;7897;7986;2078;3357;1689;15328;872;6252;1859;282;143;491;13937;1311;648;7206;7525;11920;326;508;32356;32665;3607;13057;14122;673;979;7266;7513;1584;5493;15774;16028;1202;16130;6346;1322;2729;19503;21739;1211;21104;4401;9968;1966;28220;4140;6238;4982;6791;13945;25390;5056;1954;3281;2173;6667;463;525;1068;5629;3545;278;17626;19638;674;10437;5842;17853;3173;9769;1500;3511;22313;41922;576;933;5446;13600;11767;12014;2087;462;1689;33;12204;7327;873;4600;2170;13745;13994;2663;3003;9977;8241;34;7637;7963;481;855;8146;14945;214;7465;7698;1154;1337;4240;11921;9269;2315;976;6274;5705;17509;3968;2807;1360;1109;6730;3359;3655;340;466;4127;546;799;3012;3338;15196;15446;24681;108250;116328;4553;54451;85471;85813;86562;90089;12625;13521;10889;8302;124125;22215;20191;178336;57889;52187;26600;37716;1871;13804;79140;17075;1299;24498;9757;15478;2031;41524;63600;63869;25611;46734;98447;25052;25321;17226;17575;127;3343;57695;57964;532;545	-;-;-;-;-;-;-;-;-;-;-;-;-;-;-;-;-;-;-;-;-;-;-;-;-;-;-;-;-;-;-;-;-;-;-;-;-;-;-;-;-;-;-;-;-;-;-;-;-;-;-;-;-;-;-;-;-;-;-;-;-;-;-;-;-;-;-;-;-;-;-;-;-;-;-;-;-;-;-;-;-;-;-;-;-;-;-;-;-;-;-;-;-;-;-;-;-;-;-;-;-;-;-;-;-;-;-;-;-;-;-;-;-;-;-;-;-;-;-;-;-;-;-;-;-;-;-;+;+;+;+;+;+;+;+;+;+;+;+;+;+;+;+;+;+;+;+;+;+;+;+;+;+;+;+;+;+;+;+;+;+;+;+;+;+;+;+;+;+;+;+;+;+;+;+;+;+;+;+;+;+;+;+;+;+;+;+;+;+;+;+;+;+;+;+;+;+;+;+;+;+;+;+;+;+;+;+;+;+;+;+;+;+;+;+;+;+;+;+;+;+;+;+;+;+;+;+;+;+;+;+;+;+;+;+;+;+;+;+;+;-;-;-;-;-;-;-;-;-;-;-;-;-;-;-;-;-;-;-;-;-;-;-;-;-;-;-;-;-;-;-;-;-;-;-;-;-;-;-;-;-;-;-;-;-;-;-;-;-;-;-;-;-;-;-;-;-;-;-;-;-;-;-;-;-;-;-;-;-;-;-;-;-;-;-;-;-;-;-;-;-;-;-;-;-;-;-;-;-;-;-;-;-;-;-;-;-;-;-;-;-;-;-;-;-;-;-;-;-;-;-;-;-;-;-;-;-;-;-;-;-;-;-;-;-;-;-;-;-;-;-;-;-;+;+;+;+;+;+;+;+;+;+;+;+;+;+;+;+;+;+;+;+;+;+;+;+;+;+;+;+;+;+;+;+;+;+;+;+;+;+;+;+;+;+;+;+;+;+;+;+;+;+;+;+;+;+;+;+;+;+;+;+;+;+;+;+;+;+;+;+;+;+;+;+;+;+;+;+;+;+;+;+;+;+;+;+;+;+;+;+;+;+;+;+;+;+;+;+;+;+;+;+;+;+;+;+;+;+;+;+;+;+;+;+;+;+;+;+;+;+;+;+;+;+;+;+;+;+;+;+;+;+;+;+;+;+;+;+;+;+;+;+;+;+;+;+;+;+;+;+;+;+;+;+;+;+;+;+;+;+;+;+;+;+;+;+;+;+;+;+;+;+;+;+;+;+;+;+;+;+;+;+;+;+;+;+;+;+;+;+;+;+;+;+;+;+;+;+;+;+;+;+;+;+;+;+;+;+;+;+;+;+;+;+;+;+;-;-;-;-;-;-;-;-;-;-;-;-;-;-;-;-;-;-;-;-;-;-;-;-;-;-;-;-;-;-;-;-;-;-;-;-;-;-;-;-;-;-;-;-;-;-;-;-;-;-;-;-;-;-;-;-;-;-;-;-;-;-;-;-;-;-;-;-;-;-;-;-;-;-;-;-;-;-;-;-;-;-;-;-;-;-;-;-;-;-;-;-;-;-;-;-;-;-;-;-;-;-;-;-;-;-;-;-;-;-;-;-;-;-;-;-;-;-;-;-;-;-;-;-;-;-;-;-;-;-;-;-;-;-;-;-;-;-;-;-;-;-;-;-;-;-;-;-;-;-;-;-;-;-;-;-;+;+;+;+;+;+;+;+;+;+;+;+;+;+;+;+;+;+;+;+;+;+;+;+;+;+;+;+;+;+;+;+;+;+;+;+;+;+;+;+;+;+;+;+;+;+;+;+;+;+;+;+;+;+;+;+;+;+;+;+;+;+;+;+;+;+;+;+;+;+;+;+;+;+;+;+;+;+;+;-;-;-;-;-;-;-;-;-;-;-;-;-;-;-;-;-;-;-;-;-;-;-;-;-;-;-;-;-;-;-;-;-;-;-;-;-;-;-;-;-;-;-;-;-;-;-;-;-;-;-;-;-;-;-;-;-;-;-;-;+;+;+;+;+;+;+;+;+;+;+;+;+;+;+;+;+;+;+;+;+;+;+;+;+;+;+;+;+;+;+;+;+;+;+;+;+;+;+;+;+;+;+;+;+;+;+;+;+;+;+;+;+;+;+;+;+;+;+;+;+;+;+;+;+;+;+;+;+;+;+;+;+;+;+;+;+;+;+;+;+;+;+;+;+;+;+;+;+;+;+;+;+;+;+;+;+;+;+;+;+;+;+;+;+;+;+;+;+;+;+;+;+;+;+;+;+;+;+;+;+;+;+;+;+;+;+;+;+;+;+;+;+;+;+;+;+;+;+;+;+;+;+;+;+;+;+;+;+;+;+;+;+;+;+;+;+;+;+;+;+;+;+;+;+;+;+;+;+;+;+;+;-;-;-;-;-;-;-;-;-;-;-;-;-;-;-;-;-;-;-;-;-;-;-;-;-;-;-;-;-;-;-;-;-;-;-;-;-;-;-;-;-;-;-;-;-;-;-;-;-;-;-;-;-;-;-;-;-;-;-;-;-;-;-;-;-;-;-;-;-;-;-;-;-;-;-;-;-;-;-;-;-;-;-;-;-;-;-;-;-;-;-;-;-;-;-;+;+;+;+;+;+;+;+;+;+;+;+;+;+;+;+;+;+;+;+;+;+;+;+;+;+;+;+;+;+;+;+;+;+;+;+;+;+;+;+;+;+;+;+;+;+;+;+;+;+;+;+;+;+;+;+;+;-;-;-;-;-;-;-;-;-;-;-;-;-;-;-;-;-;-;-;-;-;-;-;-;-;-;-;-;-;-;-;-;-;-;-;-;-;-;-;-;-;-;-;-;-;-;-;-;-;-;-;-;-;-;-;-;-;-;-;-;-;-;-;-;+;+;+;+;+;+;+;+;+;+;+;+;+;+;+;+;+;+;+;+;+;+;+;+;+;+;+;+;+;+;+;+;+;+;+;+;+;+;+;+;+;+;+;+;+;+;+;+;+;+;+;+;+;+;+;+;+;+;+;+;+;+;+;+;+;+;+;+;+;+;+;+;+;+;+;+;+;+;+;+;+;+;+;+;+;+;+;+;+;+;+;+;+;+;+;+;+;+;+;+;+;+;+;+;+;+;+;+;+;+;+;-;-;-;-;-;-;-;-;-;-;-;-;-;-;-;-;-;-;-;-;-;-;-;-;-;-;-;-;-;-;-;-;-;-;-;-;-;-;-;-;-;-;-;-;-;-;-;-;-;-;-;-;-;-;-;-;-;-;-;-;-;-;-;-;-;-;-;-;-;-;-;-;-;-;-;-;-;-;-;-;-;-;-;-;-;-;-;-;-;-;-;-;-;-;-;-;-;-;-;-;-;-;-;-;-;-;-;-;-;-;-;-;-;-;-;-;-;-;-;-;-;-;-;-;-;-;-;-;-;-;-;-;-;-;-;-;-;-;-;-;-;-;-;-;-;-;-;-;-;-;-;-;-;-;-;-;-;-;-;-;-;-;-;-;-;-;-;-;-;-;-;-;-;-;-;-;-;-;-;-;-;-;-;-;-;-;-;-;-;-;+;+;+;+;+;+;+;+;+;+;+;+;+;+;+;+;+;+;+;+;+;+;+;+;+;+;+;+;+;+;+;+;+;+;+;+;+;+;+;+;+;+;+;+;+;+;+;+;+;+;+;+;+;+;+;+;+;+;+;+;+;+;+;+;+;+;+;+;+;+;+;+;+;-;-;-;-;-;-;-;-;-;-;-;-;-;-;-;-;-;-;-;-;-;-;-;-;-;-;-;-;-;-;-;-;-;-;-;-;-;-;-;-;-;-;-;-;-;-;-;-;-;-;-;-;-;-;-;-;-;-;-;-;-;-;-;-;-;-;-;-;-;-;-;-;-;-;-;-;-;-;-;-;-;-;-;+;+;+;+;+;+;+;+;+;+;+;+;+;+;+;+;+;+;+;+;+;+;+;+;+;+;+;+;+;+;+;+;+;+;+;+;+;+;+;+;+;+;+;+;+;+;+;+;+;+;+;+;+;+;+;+;+;+;+;+;+;+;+;+;+;+;+;+;+;-;-;-;-;-;-;-;-;-;-;-;-;-;-;-;-;-;-;-;-;-;-;-;-;-;-;-;-;-;-;-;-;-;-;-;-;-;-;-;-;-;-;-;-;-;-;-;-;-;-;-;-;-;-;-;-;-;-;-;-;-;-;-;-;+;+;+;+;+;+;+;+;+;+;+;+;+;+;+;+;+;+;+;+;+;+;+;+;+;+;+;+;+;+;+;+;+;+;+;+;+;+;+;+;+;+;+;+;+;+;+;+;+;+;+;+;+;+;+;+;+;+;+;+;+;+;+;+;+;+;+;+;+;+;+;+;+;+;+;+;+;+;+;+;+;+;+;+;+;+;+;+;+;+;+;+;+;+;-;-;-;-;-;-;-;-;-;-;-;-;-;-;-;-;-;-;-;-;-;-;-;-;-;-;-;-;-;-;+;+;+;+;+;+;+;+;+;+;+;+;+;+;+;+;+;+;+;+;+;+;+;+;+;+;+;+;+;+;+;+;+;+;-;-;-;-;-;-;-;-;-;-;-;-;-;-;-;-;-;-;-;-;-;-;-;-;-;-;-;-;-;-;-;-;-;-;-;-;-;-;-;-;-;-;-;-;-;-;+;+;+;+;+;+;+;+;+;+;+;+;+;+;+;+;+;+;+;+;+;+;+;+;+;+;+;+;+;+;+;+;+;+;+;+;+;+;+;+;+;+;+;+;+;+;+;+;+;+;+;+;+;+;+;+;+;+;+;+;+;+;+;+;+;-;-;-;-;-;-;-;-;-;-;-;-;-;-;-;-;-;-;-;-;-;-;-;-;-;-;-;-;-;-;-;-;-;-;-;-;-;-;-;-;-;-;-;-;-;-;-;-;-;-;-;-;-;-;-;-;-;-;-;-;-;-;-;-;-;-;-;-;-;-;-;-;-;-;-;-;-;-;-;-;-;-;-;-;-;-;-;-;-;-;-;-;-;-;-;-;-;-;-;-;-;-;-;-;-;-;-;-;-;-;-;-;-;-;-;-;-;-;-;-;-;-;-;-;-;-;-;-;-;-;-;-;-;-;-;-;-;-;-;-;-;-;-;-;-;-;-;-;-;-;-;+;+;+;+;+;+;+;+;+;+;+;+;+;+;+;+;+;+;+;+;+;+;+;+;+;+;+;+;+;+;+;+;+;+;+;+;+;+;+;+;+;+;+;+;+;+;+;+;+;+;+;+;+;+;+;+;+;+;+;+;+;+;+;+;+;+;+;+;+;+;+;+;+;+;+;+;+;+;+;+;+;+;+;+;+;+;+;+;+;+;+;+;+;+;+;+;+;+;+;+;+;+;+;+;+;+;+;+;+;+;+;+;+;+;+;+;+;-;-;-;-;-;-;-;-;-;-;-;-;-;-;-;-;-;-;-;-;-;-;-;-;-;-;-;-;-;-;-;-;-;-;-;-;-;-;-;-;-;-;-;-;-;-;-;-;-;-;-;-;-;-;-;-;-;-;-;-;-;-;-;-;-;-;-;+;+;+;+;+;+;+;+;+;+;+;+;+;+;+;+;+;+;+;+;+;+;+;+;+;+;+;+;+;+;+;+;+;+;+;+;+;+;-;-;-;-;-;-;-;-;-;-;-;-;-;-;-;-;-;-;-;-;-;-;-;-;-;-;-;-;-;-;-;-;-;-;-;-;-;-;-;-;-;-;-;-;-;-;-;-;-;-;-;-;-;-;-;-;-;-;-;-;-;-;-;-;-;-;-;-;-;-;-;-;-;-;-;-;-;-;-;-;-;-;-;-;-;-;-;-;-;-;-;-;-;-;-;-;-;-;-;-;-;-;-;-;+;+;+;+;+;+;+;+;+;+;+;+;+;+;+;+;+;+;+;+;+;+;+;+;+;+;+;+;+;+;+;+;+;+;+;+;+;+;+;+;+;+;+;+;+;+;+;+;+;+;+;+;+;+;+;+;-;-;-;-;-;-;-;-;-;-;-;-;-;-;-;-;-;-;-;-;-;-;-;-;-;-;-;-;-;-;-;-;-;-;-;-;-;-;-;-;-;-;-;-;-;-;-;+;+;+;+;+;+;+;+;+;+;+;+;+;+;+;+;+;+;+;+;+;+;+;+;+;+;+;+;+;+;+;+;+;+;+;+;+;+;+;+;+;+;-;-;-;+;-;+;+;+;-;+;-;+;+;+;-;-;-;-;-;-;-;-;-;+;+;-;-;-;+;+;+;-;-;-;+;-;-;+;-;+;-;-;+;-;-;-;-;-;+;+;-;-;-;-;-;+;+;+;+;+;-;-;+;+;+;+;+;+;+;+;+;-;-;+;+;+;-;+;+;+;+;+;-;-;+;+;+;-;+;+;+;+;-;-;-;-;-;-;-;-;+;+;-;+;+;-;+;-;+;+;-;-;+;-;+;-;+;+;-;-;+;+;-;-;-;+;+;+;-;+;+;-;-;-;-;+;+;+;-;+;+;-;+;-;-;-;-;+;-;-;+;-;+;-;-;-;+;+;+;-;-;+;+;+;+;-;+;+;-;-;-;-;-;-;-;-;-;+;+;-;-;+;+;+;-;+;-;+;+;-;-;-;+;+;+;-;+;-;+;-;-;-;-;+;-;+;+;+;+;+;-;-;+;+;+;+;-;+;+;+;+;+;-;+;-;+;+;-;-;+;+;+;-;-;-;-;-;-;-;+;+;-;+;-;-;+;+	428123	32336.75	51551.85	55534.40	54776.31	52010.41	39775.14	51910.88	40094.84	38354.49	43391.72	34843.67	34791.07	20474.47	35771.46	31868.75	29507.70	31167.05	21836.40	19392.30	18985.24	19122.04	13561.33	22681.22	27586.13	19233.37	18505.59
NotFur1_Unknown_752:unclear:unclear	CM025008.1;CM025008.1;CM025008.1;CM025008.1;CM025008.1;CM025008.1;CM025008.1;CM025008.1;CM025008.1;CM025008.1;CM025008.1;CM025008.1;CM025008.1;CM025008.1;CM025008.1;CM025008.1;CM025008.1;CM025008.1;CM025008.1;CM025008.1;CM025008.1;CM025008.1;CM025008.1;CM025008.1;CM025008.1;CM025008.1;CM025008.1;CM025008.1;CM025008.1;CM025009.1;CM025009.1;CM025009.1;CM025009.1;CM025009.1;CM025009.1;CM025009.1;CM025009.1;CM025009.1;CM025009.1;CM025009.1;CM025009.1;CM025009.1;CM025009.1;CM025009.1;CM025009.1;CM025009.1;CM025009.1;CM025009.1;CM025009.1;CM025009.1;CM025009.1;CM025009.1;CM025009.1;CM025010.1;CM025010.1;CM025010.1;CM025010.1;CM025010.1;CM025010.1;CM025010.1;CM025010.1;CM025010.1;CM025010.1;CM025010.1;CM025010.1;CM025010.1;CM025010.1;CM025010.1;CM025010.1;CM025010.1;CM025010.1;CM025010.1;CM025010.1;CM025010.1;CM025010.1;CM025010.1;CM025010.1;CM025010.1;CM025010.1;CM025010.1;CM025010.1;CM025011.1;CM025011.1;CM025011.1;CM025011.1;CM025011.1;CM025011.1;CM025011.1;CM025011.1;CM025011.1;CM025011.1;CM025011.1;CM025011.1;CM025011.1;CM025012.1;CM025012.1;CM025012.1;CM025012.1;CM025012.1;CM025012.1;CM025012.1;CM025012.1;CM025012.1;CM025012.1;CM025012.1;CM025012.1;CM025012.1;CM025012.1;CM025012.1;CM025012.1;CM025012.1;CM025012.1;CM025012.1;CM025012.1;CM025012.1;CM025012.1;CM025012.1;CM025012.1;CM025012.1;CM025012.1;CM025012.1;CM025013.1;CM025013.1;CM025013.1;CM025013.1;CM025013.1;CM025013.1;CM025013.1;CM025013.1;CM025013.1;CM025013.1;CM025013.1;CM025013.1;CM025013.1;CM025013.1;CM025013.1;CM025013.1;CM025013.1;CM025013.1;CM025013.1;CM025013.1;CM025013.1;CM025013.1;CM025013.1;CM025013.1;CM025013.1;CM025013.1;CM025013.1;CM025013.1;CM025013.1;CM025013.1;CM025013.1;CM025013.1;CM025013.1;CM025014.1;CM025014.1;CM025014.1;CM025014.1;CM025014.1;CM025014.1;CM025014.1;CM025014.1;CM025014.1;CM025014.1;CM025014.1;CM025014.1;CM025014.1;CM025014.1;CM025014.1;CM025014.1;CM025014.1;CM025014.1;CM025014.1;CM025014.1;CM025014.1;CM025014.1;CM025015.1;CM025015.1;CM025015.1;CM025015.1;CM025015.1;CM025015.1;CM025015.1;CM025015.1;CM025015.1;CM025015.1;CM025015.1;CM025015.1;CM025015.1;CM025015.1;CM025015.1;CM025015.1;CM025015.1;CM025015.1;CM025015.1;CM025015.1;CM025016.1;CM025016.1;CM025016.1;CM025016.1;CM025016.1;CM025016.1;CM025016.1;CM025016.1;CM025016.1;CM025016.1;CM025016.1;CM025016.1;CM025016.1;CM025016.1;CM025016.1;CM025016.1;CM025016.1;CM025016.1;CM025017.1;CM025017.1;CM025017.1;CM025017.1;CM025017.1;CM025017.1;CM025017.1;CM025017.1;CM025017.1;CM025017.1;CM025017.1;CM025017.1;CM025017.1;CM025017.1;CM025017.1;CM025017.1;CM025017.1;CM025017.1;CM025017.1;CM025017.1;CM025017.1;CM025017.1;CM025017.1;CM025017.1;CM025017.1;CM025017.1;CM025017.1;CM025017.1;CM025017.1;CM025017.1;CM025018.1;CM025018.1;CM025018.1;CM025018.1;CM025018.1;CM025018.1;CM025018.1;CM025018.1;CM025018.1;CM025018.1;CM025018.1;CM025018.1;CM025018.1;CM025018.1;CM025018.1;CM025018.1;CM025018.1;CM025018.1;CM025018.1;CM025018.1;CM025018.1;CM025018.1;CM025018.1;CM025019.1;CM025019.1;CM025019.1;CM025019.1;CM025019.1;CM025019.1;CM025020.1;CM025020.1;CM025020.1;CM025020.1;CM025020.1;CM025020.1;CM025020.1;CM025020.1;CM025020.1;CM025020.1;CM025020.1;CM025020.1;CM025020.1;CM025020.1;CM025020.1;CM025021.1;CM025021.1;CM025021.1;CM025021.1;CM025021.1;CM025021.1;CM025021.1;CM025021.1;CM025021.1;CM025021.1;CM025021.1;CM025021.1;CM025021.1;CM025021.1;CM025021.1;CM025021.1;CM025021.1;CM025021.1;CM025021.1;CM025021.1;CM025021.1;CM025021.1;CM025021.1;CM025021.1;CM025021.1;CM025021.1;CM025021.1;CM025021.1;CM025021.1;CM025022.1;CM025022.1;CM025022.1;CM025022.1;CM025022.1;CM025022.1;CM025022.1;CM025022.1;CM025022.1;CM025022.1;CM025022.1;CM025022.1;CM025022.1;CM025022.1;CM025022.1;CM025022.1;CM025022.1;CM025022.1;CM025023.1;CM025023.1;CM025023.1;CM025023.1;CM025023.1;CM025023.1;CM025023.1;CM025023.1;CM025023.1;CM025023.1;CM025023.1;CM025023.1;CM025023.1;CM025023.1;CM025023.1;CM025023.1;CM025023.1;CM025023.1;CM025023.1;CM025023.1;CM025023.1;CM025023.1;CM025023.1;CM025023.1;CM025023.1;CM025023.1;CM025023.1;CM025023.1;CM025023.1;CM025023.1;CM025024.1;CM025024.1;CM025024.1;CM025024.1;CM025024.1;CM025024.1;CM025024.1;CM025024.1;CM025024.1;CM025024.1;CM025024.1;CM025024.1;CM025024.1;CM025024.1;CM025024.1;CM025025.1;CM025025.1;CM025025.1;CM025025.1;CM025025.1;CM025025.1;CM025025.1;CM025025.1;CM025025.1;CM025025.1;CM025025.1;CM025026.1;CM025026.1;CM025026.1;CM025026.1;CM025026.1;CM025026.1;CM025026.1;CM025026.1;CM025026.1;CM025026.1;CM025026.1;CM025026.1;CM025026.1;CM025026.1;JAAVVJ010000021.1;JAAVVJ010000024.1;JAAVVJ010000035.1;JAAVVJ010000039.1;JAAVVJ010000085.1;JAAVVJ010000320.1;JAAVVJ010000717.1;JAAVVJ010003381.1;JAAVVJ010008010.1;JAAVVJ010008648.1;JAAVVJ010010444.1;JAAVVJ010012567.1;JAAVVJ010014176.1;JAAVVJ010018141.1;JAAVVJ010020892.1;JAAVVJ010023070.1;JAAVVJ010023125.1;JAAVVJ010024053.1;JAAVVJ010025285.1;JAAVVJ010027724.1;JAAVVJ010029357.1;JAAVVJ010030543.1;JAAVVJ010031262.1;JAAVVJ010031670.1;JAAVVJ010031784.1;JAAVVJ010032919.1;JAAVVJ010032919.1;JAAVVJ010033686.1;JAAVVJ010035486.1;JAAVVJ010035774.1;JAAVVJ010035929.1;JAAVVJ010036033.1;JAAVVJ010036033.1;JAAVVJ010036033.1;JAAVVJ010036033.1;JAAVVJ010036033.1;JAAVVJ010037777.1;JAAVVJ010037811.1;JAAVVJ010037999.1;JAAVVJ010038791.1	1255185;2961743;6314334;17380686;21624754;36671041;37191509;38709956;48498343;51736832;53839766;58242121;13005802;13981607;16237188;28143532;33008070;33389534;36171622;41616108;50126427;50425140;51946011;54839993;56058425;59478564;61305530;61306038;62428208;4368760;4606785;5928314;6115273;22492963;24676780;28298888;29079808;30641025;33126723;50648298;63634697;67237714;67792453;70361475;74129286;16189519;20178188;28183611;31560246;37940511;45522884;47580241;48426507;1006022;1174080;8391336;11116375;15319255;15436530;21316654;21542761;27215423;27610928;29433573;29691746;29837212;30561582;36231264;39096758;53089841;5369786;6924128;14451591;15260512;20012513;29519767;30450591;36172330;44463385;55744420;57700846;8512276;28130256;28818955;35010870;46926685;9460274;9526423;16589577;27792212;30977405;39303262;40579168;47404203;4465732;4466029;6869908;8615786;9933009;12251797;13181355;20618255;26916812;37080686;38289338;42047585;47758672;49468316;8788911;13159667;15746881;15747119;16739612;18718591;21961395;21961553;32874815;33680194;41324582;44373431;46884341;6619476;7013738;9323476;9540832;22063810;28254761;28358411;32379257;33830770;34598376;34617313;37300415;38143041;45079489;45109144;45929234;48124111;51426278;52309602;52378450;53072250;55407558;7294301;13037489;14460322;36039410;38855144;39887417;47577875;50153140;52247584;55052333;55383771;933435;1428845;3902920;5146536;6053074;12361461;13726992;16335496;19305264;40115647;40121366;42641001;1641194;2028598;5916839;18659915;20671753;20672047;24730066;39352035;40448825;42135436;9469463;10371784;16028609;23812398;28944926;34783238;38763369;44586644;49019635;56688523;14502651;19360109;19596100;20157361;21454163;27103814;30677348;40028072;44041458;46531511;14592217;17700144;32580505;36674873;40659700;41184331;44716600;53903483;15067135;18484497;18484603;26007045;31842392;31995592;50981626;51739635;51739880;52629402;483717;1966446;7523063;13595743;28467825;29996769;31980763;31981692;34521735;34544967;34815895;36387439;38922548;42175779;42226697;43044641;48259648;11611248;12589060;13823328;25596578;30249777;31127239;31325563;33301363;33960038;33960149;42755385;44291380;44576223;2198049;9236040;22390701;26324006;30491923;32289972;33508719;34251853;43050571;43187589;45152243;46050356;47411355;47505671;3796763;11379119;12394593;17631228;26035199;29644953;35683980;48455037;50537241;2098475;12407705;2196635;4077376;5185810;18876824;1590107;10558665;16116329;23335127;24861177;24861374;33325566;2656651;6519577;6519907;12134695;18458090;18458379;20175185;27923396;164744;501764;10626669;10627322;11466368;14780402;15341490;15377797;20563621;24034875;29960131;34617423;34988745;39682888;39726055;39797572;41630743;42654525;43104212;49445777;52481808;10087849;12649371;19439838;20310474;20393346;20393699;23320303;33305948;1356949;5529962;5530401;10630712;11976127;14771304;35974405;35978975;38458677;7643165;7925750;10413019;10616607;13062912;19263969;23483568;34797034;37390661;544299;5996904;7949490;9878538;13685228;17328201;19736233;20235984;22277113;29384599;31114347;32337356;32733801;32734044;34853039;37045010;42965054;1777442;5011489;6142644;6781405;7350523;8779027;9155145;16857155;20783754;28773764;33030956;33031188;38070774;840570;8025728;8025925;9086437;14576086;17445263;19697403;27323946;28044325;31253769;6875195;13267375;21116028;27048866;29521520;1937843;6622044;8240247;14024055;15252010;15437395;27945266;7849188;15313041;33397234;34907213;788219;788261;788427;1127352;16737715;21161098;21952694;4668113;16828250;19914037;19984093;20386444;25108814;26641939;691869;31056;75117;143943;17048;672;1446;49;7150;12445;48445;22740;24639;8732;749;56;216;3313;7570;2552;1050;7685;3078;5207;199;24977;26153;943;9282;14639;135;24183;24357;25138;34420;36551;51813;2830;37299;21914	1255292;2961859;6314465;17380797;21624853;36671107;37191568;38710090;48498418;51736954;53839915;58242244;13005849;13981744;16237321;28143629;33008135;33389621;36171766;41616223;50126573;50425254;51946087;54840135;56058553;59478660;61305556;61306091;62428294;4368896;4606876;5928375;6115343;22493107;24676855;28298954;29079904;30641147;33126867;50648405;63634847;67237772;67792536;70361582;74129413;16189667;20178329;28183723;31560313;37940633;45522998;47580353;48426577;1006150;1174156;8391484;11116499;15319399;15436656;21316788;21542819;27215566;27611004;29433655;29691833;29837321;30561708;36231340;39096899;53089971;5369934;6924213;14451693;15260574;20012655;29519913;30450654;36172469;44463465;55744497;57700988;8512369;28130381;28819015;35010984;46926780;9460374;9526491;16589683;27792360;30977548;39303405;40579250;47404318;4465854;4466151;6870056;8615860;9933138;12251944;13181426;20618347;26916904;37080751;38289492;42047707;47758821;49468394;8789028;13159760;15746977;15747236;16739744;18718649;21961453;21961701;32874941;33680300;41324662;44373541;46884416;6619561;7013859;9323552;9540940;22063953;28254886;28358564;32379329;33830908;34598443;34617405;37300474;38143186;45079627;45109185;45929361;48124258;51426335;52309732;52378595;53072390;55407692;7294397;13037614;14460398;36039554;38855278;39887481;47577941;50153238;52247720;55052393;55383872;933560;1428921;3902970;5146679;6053222;12361523;13727137;16335620;19305360;40115793;40121487;42641083;1641252;2028690;5916982;18660036;20671874;20672123;24730207;39352157;40448928;42135499;9469605;10371912;16028743;23812524;28944956;34783385;38763468;44586762;49019695;56688591;14502797;19360218;19596224;20157455;21454221;27103872;30677429;40028138;44041548;46531640;14592356;17700289;32580556;36675009;40659846;41184457;44716660;53903583;15067234;18484583;18484709;26007178;31842535;31995655;50981683;51739777;51740021;52629478;483843;1966520;7523127;13595829;28467945;29996827;31980909;31981838;34521858;34545081;34816037;36387571;38922677;42175883;42226754;43044770;48259771;11611349;12589191;13823454;25596723;30249866;31127295;31325635;33301487;33960124;33960210;42755510;44291442;44576300;2198186;9236097;22390810;26324154;30492066;32290097;33508865;34251960;43050705;43187665;45152370;46050479;47411428;47505755;3796854;11379226;12394639;17631353;26035258;29645018;35684055;48455174;50537388;2098596;12407763;2196749;4077440;5185917;18876970;1590214;10558817;16116477;23335259;24861238;24861521;33325625;2656775;6519700;6520030;12134824;18458156;18458459;20175332;27923478;164863;501855;10626710;10627418;11466435;14780540;15341621;15377858;20563761;24035004;29960189;34617507;34988875;39682966;39726113;39797658;41630882;42654604;43104359;49445818;52481868;10087909;12649487;19439982;20310542;20393410;20393813;23320402;33306098;1357075;5530090;5530529;10630783;11976185;14771459;35974486;35979033;38458735;7643312;7925877;10413114;10616750;13063053;19264044;23483711;34797083;37390714;544402;5997042;7949628;9878683;13685364;17328340;19736309;20236109;22277257;29384743;31114493;32337489;32733862;32734102;34853166;37045040;42965197;1777506;5011571;6142766;6781529;7350665;8779171;9155257;16857218;20783885;28773872;33031072;33031250;38070837;840673;8025791;8026023;9086586;14576155;17445360;19697542;27324024;28044401;31253837;6875313;13267519;21116089;27048942;29521636;1937971;6622174;8240390;14024113;15252130;15437548;27945363;7849253;15313164;33397302;34907294;788232;788340;788442;1127464;16737770;21161215;21952842;4668194;16828365;19914090;19984242;20386591;25108889;26642042;692003;31200;75256;144004;17111;747;1500;112;7224;12581;48483;22798;24761;8807;811;184;365;3457;7690;2671;1120;7745;3141;5256;336;25022;26228;1003;9403;14699;268;24311;24414;25210;34491;36676;51951;2888;37417;21986	+;+;+;+;+;+;+;+;+;+;+;+;-;-;-;-;-;-;-;-;-;-;-;-;-;-;-;-;-;+;+;+;+;+;+;+;+;+;+;+;+;+;+;+;+;-;-;-;-;-;-;-;-;-;-;-;-;-;-;-;-;-;-;-;-;-;-;-;-;-;+;+;+;+;+;+;+;+;+;+;+;-;-;-;-;-;+;+;+;+;+;+;+;+;-;-;-;-;-;-;-;-;-;-;-;-;-;-;+;+;+;+;+;+;+;+;+;+;+;+;+;+;+;+;+;+;+;+;+;+;+;+;+;+;+;+;+;+;+;+;+;+;+;-;-;-;-;-;-;-;-;-;-;-;+;+;+;+;+;+;+;+;+;+;+;+;-;-;-;-;-;-;-;-;-;-;+;+;+;+;+;+;+;+;+;+;-;-;-;-;-;-;-;-;-;-;-;-;-;-;-;-;-;-;+;+;+;+;+;+;+;+;+;+;-;-;-;-;-;-;-;-;-;-;-;-;-;-;-;-;-;+;+;+;+;+;+;+;+;+;+;+;+;+;+;+;+;+;+;+;+;+;+;+;+;+;+;+;-;-;-;-;-;-;-;-;-;-;-;+;+;+;+;+;+;+;+;+;+;+;-;-;-;-;-;-;-;-;+;+;+;+;+;+;+;+;+;+;+;+;+;+;+;+;+;+;+;+;+;-;-;-;-;-;-;-;-;+;+;+;+;+;+;+;+;+;-;-;-;-;-;-;-;-;-;-;-;-;-;-;-;-;-;-;-;-;-;-;-;-;-;-;+;+;+;+;+;+;+;+;+;+;+;+;+;-;-;-;-;-;-;-;-;-;-;+;+;+;+;+;-;-;-;-;-;-;-;+;+;+;+;-;-;-;-;-;-;-;+;+;+;+;+;+;+;-;+;+;+;+;+;-;-;+;-;+;+;+;-;+;-;+;+;+;+;-;-;-;+;+;-;-;-;+;-;+;+;+;+;+;+;-;+;+;-	46531	1895.67	2434.92	2255.67	2622.00	1956.00	2380.42	2268.67	1519.00	1577.00	2076.33	1482.83	1642.00	469.50	1789.67	1716.25	1092.50	965.50	810.33	818.42	398.83	774.33	448.33	1485.17	1415.50	877.67	694.17
NotFur1_rnd-1_family-764:Dong-R4:LINE	CM025008.1;CM025008.1;CM025008.1;CM025008.1;CM025008.1;CM025008.1;CM025008.1;CM025008.1;CM025008.1;CM025008.1;CM025008.1;CM025008.1;CM025008.1;CM025008.1;CM025008.1;CM025008.1;CM025008.1;CM025008.1;CM025008.1;CM025008.1;CM025008.1;CM025008.1;CM025008.1;CM025008.1;CM025008.1;CM025008.1;CM025008.1;CM025008.1;CM025008.1;CM025008.1;CM025008.1;CM025008.1;CM025008.1;CM025008.1;CM025008.1;CM025008.1;CM025008.1;CM025008.1;CM025008.1;CM025008.1;CM025008.1;CM025008.1;CM025008.1;CM025008.1;CM025008.1;CM025009.1;CM025009.1;CM025009.1;CM025009.1;CM025009.1;CM025009.1;CM025009.1;CM025009.1;CM025009.1;CM025009.1;CM025009.1;CM025009.1;CM025009.1;CM025009.1;CM025009.1;CM025009.1;CM025009.1;CM025009.1;CM025009.1;CM025009.1;CM025009.1;CM025009.1;CM025009.1;CM025009.1;CM025009.1;CM025009.1;CM025009.1;CM025009.1;CM025009.1;CM025009.1;CM025009.1;CM025009.1;CM025009.1;CM025009.1;CM025009.1;CM025009.1;CM025009.1;CM025009.1;CM025009.1;CM025009.1;CM025009.1;CM025009.1;CM025009.1;CM025009.1;CM025009.1;CM025009.1;CM025009.1;CM025009.1;CM025009.1;CM025009.1;CM025009.1;CM025009.1;CM025009.1;CM025009.1;CM025009.1;CM025009.1;CM025009.1;CM025009.1;CM025009.1;CM025009.1;CM025009.1;CM025009.1;CM025009.1;CM025009.1;CM025009.1;CM025009.1;CM025009.1;CM025009.1;CM025009.1;CM025009.1;CM025009.1;CM025009.1;CM025009.1;CM025009.1;CM025009.1;CM025009.1;CM025009.1;CM025009.1;CM025009.1;CM025009.1;CM025009.1;CM025009.1;CM025009.1;CM025009.1;CM025009.1;CM025009.1;CM025009.1;CM025009.1;CM025009.1;CM025009.1;CM025009.1;CM025009.1;CM025009.1;CM025009.1;CM025009.1;CM025009.1;CM025009.1;CM025010.1;CM025010.1;CM025010.1;CM025010.1;CM025010.1;CM025010.1;CM025010.1;CM025010.1;CM025010.1;CM025010.1;CM025010.1;CM025010.1;CM025010.1;CM025010.1;CM025010.1;CM025010.1;CM025010.1;CM025010.1;CM025010.1;CM025010.1;CM025010.1;CM025010.1;CM025010.1;CM025010.1;CM025010.1;CM025010.1;CM025010.1;CM025010.1;CM025010.1;CM025010.1;CM025010.1;CM025010.1;CM025010.1;CM025010.1;CM025010.1;CM025010.1;CM025010.1;CM025010.1;CM025010.1;CM025010.1;CM025010.1;CM025010.1;CM025010.1;CM025010.1;CM025010.1;CM025010.1;CM025010.1;CM025010.1;CM025010.1;CM025010.1;CM025010.1;CM025010.1;CM025010.1;CM025010.1;CM025010.1;CM025010.1;CM025010.1;CM025010.1;CM025010.1;CM025010.1;CM025010.1;CM025010.1;CM025010.1;CM025010.1;CM025010.1;CM025010.1;CM025010.1;CM025010.1;CM025010.1;CM025010.1;CM025010.1;CM025010.1;CM025010.1;CM025010.1;CM025010.1;CM025011.1;CM025011.1;CM025011.1;CM025011.1;CM025011.1;CM025011.1;CM025011.1;CM025011.1;CM025011.1;CM025011.1;CM025011.1;CM025011.1;CM025011.1;CM025011.1;CM025011.1;CM025011.1;CM025011.1;CM025011.1;CM025011.1;CM025011.1;CM025011.1;CM025011.1;CM025011.1;CM025011.1;CM025011.1;CM025011.1;CM025011.1;CM025011.1;CM025011.1;CM025011.1;CM025011.1;CM025011.1;CM025011.1;CM025011.1;CM025011.1;CM025011.1;CM025011.1;CM025011.1;CM025011.1;CM025011.1;CM025011.1;CM025011.1;CM025011.1;CM025011.1;CM025011.1;CM025011.1;CM025011.1;CM025011.1;CM025011.1;CM025011.1;CM025011.1;CM025011.1;CM025011.1;CM025011.1;CM025011.1;CM025012.1;CM025012.1;CM025012.1;CM025012.1;CM025012.1;CM025012.1;CM025012.1;CM025012.1;CM025012.1;CM025012.1;CM025012.1;CM025012.1;CM025012.1;CM025012.1;CM025012.1;CM025012.1;CM025012.1;CM025012.1;CM025012.1;CM025012.1;CM025012.1;CM025012.1;CM025012.1;CM025012.1;CM025012.1;CM025012.1;CM025012.1;CM025012.1;CM025012.1;CM025012.1;CM025012.1;CM025012.1;CM025012.1;CM025012.1;CM025012.1;CM025012.1;CM025012.1;CM025012.1;CM025012.1;CM025012.1;CM025012.1;CM025012.1;CM025012.1;CM025012.1;CM025012.1;CM025012.1;CM025012.1;CM025012.1;CM025012.1;CM025012.1;CM025012.1;CM025013.1;CM025013.1;CM025013.1;CM025013.1;CM025013.1;CM025013.1;CM025013.1;CM025013.1;CM025013.1;CM025013.1;CM025013.1;CM025013.1;CM025013.1;CM025013.1;CM025013.1;CM025013.1;CM025013.1;CM025013.1;CM025013.1;CM025013.1;CM025013.1;CM025013.1;CM025013.1;CM025013.1;CM025013.1;CM025013.1;CM025013.1;CM025013.1;CM025013.1;CM025013.1;CM025013.1;CM025013.1;CM025013.1;CM025013.1;CM025013.1;CM025013.1;CM025013.1;CM025013.1;CM025013.1;CM025013.1;CM025013.1;CM025013.1;CM025014.1;CM025014.1;CM025014.1;CM025014.1;CM025014.1;CM025014.1;CM025014.1;CM025014.1;CM025014.1;CM025014.1;CM025014.1;CM025014.1;CM025014.1;CM025014.1;CM025014.1;CM025014.1;CM025014.1;CM025014.1;CM025014.1;CM025014.1;CM025014.1;CM025014.1;CM025014.1;CM025014.1;CM025014.1;CM025014.1;CM025014.1;CM025014.1;CM025014.1;CM025014.1;CM025014.1;CM025014.1;CM025014.1;CM025014.1;CM025014.1;CM025014.1;CM025014.1;CM025014.1;CM025014.1;CM025014.1;CM025014.1;CM025014.1;CM025014.1;CM025014.1;CM025014.1;CM025014.1;CM025014.1;CM025015.1;CM025015.1;CM025015.1;CM025015.1;CM025015.1;CM025015.1;CM025015.1;CM025015.1;CM025015.1;CM025015.1;CM025015.1;CM025015.1;CM025015.1;CM025015.1;CM025015.1;CM025015.1;CM025015.1;CM025015.1;CM025015.1;CM025015.1;CM025015.1;CM025015.1;CM025015.1;CM025015.1;CM025015.1;CM025015.1;CM025015.1;CM025015.1;CM025015.1;CM025015.1;CM025015.1;CM025015.1;CM025015.1;CM025015.1;CM025015.1;CM025015.1;CM025015.1;CM025015.1;CM025015.1;CM025015.1;CM025015.1;CM025015.1;CM025015.1;CM025015.1;CM025015.1;CM025015.1;CM025015.1;CM025015.1;CM025015.1;CM025015.1;CM025015.1;CM025015.1;CM025015.1;CM025015.1;CM025015.1;CM025015.1;CM025015.1;CM025015.1;CM025015.1;CM025015.1;CM025015.1;CM025015.1;CM025015.1;CM025015.1;CM025015.1;CM025015.1;CM025015.1;CM025015.1;CM025015.1;CM025016.1;CM025016.1;CM025016.1;CM025016.1;CM025016.1;CM025016.1;CM025016.1;CM025016.1;CM025016.1;CM025016.1;CM025016.1;CM025016.1;CM025016.1;CM025016.1;CM025016.1;CM025016.1;CM025016.1;CM025016.1;CM025016.1;CM025016.1;CM025016.1;CM025016.1;CM025016.1;CM025016.1;CM025016.1;CM025016.1;CM025016.1;CM025016.1;CM025016.1;CM025016.1;CM025016.1;CM025016.1;CM025016.1;CM025016.1;CM025016.1;CM025016.1;CM025016.1;CM025016.1;CM025016.1;CM025016.1;CM025016.1;CM025016.1;CM025016.1;CM025016.1;CM025016.1;CM025016.1;CM025016.1;CM025016.1;CM025016.1;CM025016.1;CM025016.1;CM025016.1;CM025016.1;CM025017.1;CM025017.1;CM025017.1;CM025017.1;CM025017.1;CM025017.1;CM025017.1;CM025017.1;CM025017.1;CM025017.1;CM025017.1;CM025017.1;CM025017.1;CM025017.1;CM025017.1;CM025017.1;CM025017.1;CM025017.1;CM025017.1;CM025017.1;CM025017.1;CM025017.1;CM025017.1;CM025017.1;CM025017.1;CM025017.1;CM025017.1;CM025017.1;CM025017.1;CM025017.1;CM025017.1;CM025017.1;CM025017.1;CM025017.1;CM025017.1;CM025017.1;CM025017.1;CM025017.1;CM025017.1;CM025018.1;CM025018.1;CM025018.1;CM025018.1;CM025018.1;CM025018.1;CM025018.1;CM025018.1;CM025018.1;CM025018.1;CM025018.1;CM025018.1;CM025018.1;CM025018.1;CM025018.1;CM025018.1;CM025018.1;CM025018.1;CM025018.1;CM025018.1;CM025018.1;CM025018.1;CM025018.1;CM025018.1;CM025018.1;CM025018.1;CM025018.1;CM025018.1;CM025018.1;CM025018.1;CM025018.1;CM025018.1;CM025018.1;CM025018.1;CM025018.1;CM025018.1;CM025018.1;CM025018.1;CM025018.1;CM025018.1;CM025018.1;CM025018.1;CM025018.1;CM025018.1;CM025018.1;CM025018.1;CM025018.1;CM025018.1;CM025018.1;CM025018.1;CM025018.1;CM025018.1;CM025018.1;CM025018.1;CM025018.1;CM025018.1;CM025018.1;CM025018.1;CM025018.1;CM025018.1;CM025018.1;CM025018.1;CM025018.1;CM025018.1;CM025018.1;CM025018.1;CM025018.1;CM025018.1;CM025018.1;CM025018.1;CM025018.1;CM025018.1;CM025018.1;CM025018.1;CM025018.1;CM025018.1;CM025019.1;CM025019.1;CM025019.1;CM025019.1;CM025019.1;CM025019.1;CM025019.1;CM025019.1;CM025019.1;CM025019.1;CM025019.1;CM025019.1;CM025019.1;CM025019.1;CM025020.1;CM025020.1;CM025020.1;CM025020.1;CM025020.1;CM025020.1;CM025020.1;CM025020.1;CM025020.1;CM025020.1;CM025020.1;CM025020.1;CM025020.1;CM025020.1;CM025020.1;CM025020.1;CM025020.1;CM025020.1;CM025020.1;CM025020.1;CM025020.1;CM025020.1;CM025020.1;CM025020.1;CM025020.1;CM025021.1;CM025021.1;CM025021.1;CM025021.1;CM025021.1;CM025021.1;CM025021.1;CM025021.1;CM025021.1;CM025021.1;CM025021.1;CM025021.1;CM025021.1;CM025021.1;CM025021.1;CM025021.1;CM025021.1;CM025021.1;CM025021.1;CM025021.1;CM025021.1;CM025021.1;CM025021.1;CM025021.1;CM025021.1;CM025021.1;CM025021.1;CM025021.1;CM025021.1;CM025021.1;CM025021.1;CM025021.1;CM025021.1;CM025021.1;CM025021.1;CM025021.1;CM025021.1;CM025021.1;CM025021.1;CM025021.1;CM025021.1;CM025021.1;CM025021.1;CM025021.1;CM025021.1;CM025021.1;CM025022.1;CM025022.1;CM025022.1;CM025022.1;CM025022.1;CM025022.1;CM025022.1;CM025022.1;CM025022.1;CM025022.1;CM025022.1;CM025022.1;CM025022.1;CM025022.1;CM025022.1;CM025022.1;CM025022.1;CM025022.1;CM025022.1;CM025022.1;CM025022.1;CM025022.1;CM025022.1;CM025022.1;CM025022.1;CM025022.1;CM025022.1;CM025022.1;CM025022.1;CM025022.1;CM025022.1;CM025022.1;CM025022.1;CM025022.1;CM025022.1;CM025022.1;CM025022.1;CM025022.1;CM025022.1;CM025022.1;CM025022.1;CM025022.1;CM025022.1;CM025022.1;CM025022.1;CM025023.1;CM025023.1;CM025023.1;CM025023.1;CM025023.1;CM025023.1;CM025023.1;CM025023.1;CM025023.1;CM025023.1;CM025023.1;CM025023.1;CM025023.1;CM025023.1;CM025023.1;CM025023.1;CM025023.1;CM025023.1;CM025023.1;CM025023.1;CM025023.1;CM025023.1;CM025023.1;CM025023.1;CM025023.1;CM025023.1;CM025023.1;CM025023.1;CM025023.1;CM025023.1;CM025023.1;CM025023.1;CM025023.1;CM025023.1;CM025023.1;CM025023.1;CM025023.1;CM025023.1;CM025023.1;CM025023.1;CM025023.1;CM025024.1;CM025024.1;CM025024.1;CM025024.1;CM025024.1;CM025024.1;CM025024.1;CM025024.1;CM025024.1;CM025024.1;CM025024.1;CM025024.1;CM025024.1;CM025024.1;CM025024.1;CM025024.1;CM025024.1;CM025024.1;CM025024.1;CM025024.1;CM025024.1;CM025024.1;CM025024.1;CM025024.1;CM025024.1;CM025024.1;CM025024.1;CM025024.1;CM025024.1;CM025024.1;CM025024.1;CM025024.1;CM025024.1;CM025024.1;CM025024.1;CM025024.1;CM025024.1;CM025024.1;CM025024.1;CM025024.1;CM025024.1;CM025024.1;CM025024.1;CM025024.1;CM025024.1;CM025024.1;CM025024.1;CM025024.1;CM025024.1;CM025024.1;CM025024.1;CM025025.1;CM025025.1;CM025025.1;CM025025.1;CM025025.1;CM025025.1;CM025025.1;CM025025.1;CM025025.1;CM025025.1;CM025025.1;CM025025.1;CM025025.1;CM025025.1;CM025025.1;CM025025.1;CM025025.1;CM025025.1;CM025025.1;CM025025.1;CM025025.1;CM025025.1;CM025025.1;CM025025.1;CM025025.1;CM025025.1;CM025025.1;CM025026.1;CM025026.1;CM025026.1;CM025026.1;CM025026.1;CM025026.1;CM025026.1;CM025026.1;CM025026.1;CM025026.1;CM025026.1;CM025026.1;CM025026.1;CM025026.1;CM025026.1;CM025026.1;CM025026.1;CM025026.1;CM025026.1;CM025026.1;CM025026.1;CM025026.1;CM025026.1;CM025026.1;CM025026.1;CM025026.1;CM025026.1;JAAVVJ010000020.1;JAAVVJ010000020.1;JAAVVJ010000021.1;JAAVVJ010000022.1;JAAVVJ010000022.1;JAAVVJ010000025.1;JAAVVJ010000029.1;JAAVVJ010000031.1;JAAVVJ010000035.1;JAAVVJ010000045.1;JAAVVJ010000048.1;JAAVVJ010000050.1;JAAVVJ010000080.1;JAAVVJ010000120.1;JAAVVJ010000178.1;JAAVVJ010001333.1;JAAVVJ010002323.1;JAAVVJ010004250.1;JAAVVJ010004250.1;JAAVVJ010004364.1;JAAVVJ010004426.1;JAAVVJ010004690.1;JAAVVJ010004849.1;JAAVVJ010004858.1;JAAVVJ010005679.1;JAAVVJ010005996.1;JAAVVJ010007081.1;JAAVVJ010009095.1;JAAVVJ010009367.1;JAAVVJ010010321.1;JAAVVJ010010487.1;JAAVVJ010010580.1;JAAVVJ010012429.1;JAAVVJ010013123.1;JAAVVJ010013123.1;JAAVVJ010014388.1;JAAVVJ010014913.1;JAAVVJ010014921.1;JAAVVJ010016431.1;JAAVVJ010016982.1;JAAVVJ010017735.1;JAAVVJ010018240.1;JAAVVJ010018240.1;JAAVVJ010018592.1;JAAVVJ010018592.1;JAAVVJ010018592.1;JAAVVJ010018668.1;JAAVVJ010019070.1;JAAVVJ010019079.1;JAAVVJ010020994.1;JAAVVJ010022080.1;JAAVVJ010022499.1;JAAVVJ010023370.1;JAAVVJ010023370.1;JAAVVJ010024408.1;JAAVVJ010025682.1;JAAVVJ010025750.1;JAAVVJ010026642.1;JAAVVJ010026901.1;JAAVVJ010028929.1;JAAVVJ010028986.1;JAAVVJ010029788.1;JAAVVJ010031227.1;JAAVVJ010031336.1;JAAVVJ010031610.1;JAAVVJ010032230.1;JAAVVJ010034245.1;JAAVVJ010034523.1;JAAVVJ010035373.1;JAAVVJ010035415.1;JAAVVJ010035651.1;JAAVVJ010036796.1;JAAVVJ010038081.1;JAAVVJ010038171.1;JAAVVJ010038319.1;JAAVVJ010038407.1;JAAVVJ010038407.1;JAAVVJ010038507.1;JAAVVJ010038548.1;JAAVVJ010038561.1;JAAVVJ010038615.1	1260444;4909089;8619372;14073457;17732125;18458252;19087512;25199467;26245014;27207847;27563020;28041854;30628745;33768478;34680649;34682581;34814095;37277032;39055621;39382008;47061042;51006027;51820899;53464942;53800189;62533730;64165931;1384692;3507283;10728177;11844433;21936423;22014211;24242768;24578841;27369207;28207056;31323455;32879032;33184080;34473987;43128347;46130536;55511352;57679827;1143487;3835929;4831368;7092743;11956575;17796303;17799922;17999762;19434823;20080941;25083544;25085132;28446201;29120304;31248869;31248919;31682383;33211278;33501010;38080344;40602859;40728491;40728850;42206709;42303364;42379727;43145724;47046494;47047888;48016771;48532628;48777533;48778786;49496390;55500036;56010748;58575342;61487270;61898750;62246220;63347095;63571826;66902819;68589993;69049047;69462859;70408201;5143267;6909664;7469960;9155995;9156099;12055910;12768976;13910511;14749030;14867402;20055232;23158175;23480624;23480865;23811972;26357656;27613716;28347387;29186606;31453153;31783840;31784272;32109221;32833351;33146841;34178564;38941836;39165309;40456908;40606431;40969747;41988640;44048346;45619934;46321115;46660470;46742460;49352455;50205829;53570594;54139755;60669690;60670810;61443952;63061264;63532735;65363444;66956713;67865694;67869698;1019376;1228757;1520649;3082747;5389225;6822537;7740437;9860538;12352469;12851744;13304424;17316924;17317053;17320192;17322937;18636346;19596414;22352162;24762887;27381454;29449697;31075035;32354588;33708909;33871391;34045152;34614907;34766873;35440027;35824167;35914481;36088944;38019914;38526435;42783176;44101117;45470486;56558247;1668754;1668946;1785989;4211625;5093199;5162630;7302821;12359984;15717629;15725975;17491253;18379086;18738546;19124651;20682597;21347749;22859949;25038010;25476781;27080262;27609794;27695183;28390288;28399036;29216953;30429721;31632927;34130950;34410497;34588819;37344706;38326988;42070568;50191484;56659606;57454037;57507259;1642390;2709675;4174447;8050428;8511413;13011049;15382043;16027694;16027857;17654429;17655904;18342103;18463426;18981521;21154478;22580973;22878425;25922092;26057039;33866031;33913861;35247573;39179082;43430156;46331924;1642880;5741249;5742102;7017069;7558021;7873083;9555385;12212844;15963598;16027526;16365856;17656459;22632713;23459688;24947158;25343781;25344057;25620280;27870507;29258905;30429657;31400006;31795964;35591657;35600279;40096170;41265035;48426341;48996817;49360561;202577;1876606;3913222;6866290;8437161;9293536;9714133;11880430;12290288;15764928;17568749;21200959;25382020;26091127;26311674;27994715;28742684;33449019;34742364;35534366;37149552;39048123;45160937;46056461;607349;1047428;5486080;6661098;7952476;8132423;8776951;10390092;11280671;16520990;18658815;18989734;20365748;21594425;22580785;25200275;29140826;31233803;34277522;36941452;37415655;38259335;42087126;47009469;47178117;48340994;49628245;120832;13032878;13437076;14556212;14573018;25783290;29683477;32771000;33834343;38928102;38990080;39952530;40961504;41861233;42097019;45104598;52426332;55299842;1171681;4234509;8188675;15372188;18181499;18984403;19957937;26850928;29283987;31966350;34179707;36211510;38145228;38540679;38545730;39086857;39480745;40572423;41748962;41867858;48861727;50893638;53696756;55423996;533009;1985361;5731905;5983816;7044029;7415355;15755151;16641110;16864544;19451646;19773955;19912808;27810734;32386678;33212422;34365137;38676919;40812160;42916626;43132161;794012;5070068;5086377;5935308;6861940;6863174;12540660;12562474;15465369;16522831;16653377;17121398;17323821;18808743;21445991;23395457;23396006;24885863;25230068;30304612;32616860;34892404;40095002;40811942;40970726;41615197;43067388;555432;1716149;2820883;5169626;6653162;11150153;15886801;18360703;18684343;22552910;23707506;24744238;25255344;34765644;38133202;38591066;40734309;44467316;44702030;45011622;46057278;46065193;51978563;52159709;2611762;6947311;6950681;7398857;10918404;13888313;14983553;16807884;18759289;21373955;22012352;25296267;25297246;25377026;25637490;26752956;27362437;27562198;35003048;35357429;35906895;36645189;36775862;37794049;38082876;41814684;42886691;42905735;43516712;43671002;44650946;46314902;48190444;49789760;49790419;50142974;51649471;51703109;53033863;53197150;55441687;56335733;56425194;56425890;56704456;1257111;1258109;2537622;15643967;20664789;21327181;21416654;22599898;24846126;28313236;28496507;28496676;29024470;33321896;34383162;34409950;35465817;41740731;42883854;43567340;44478162;47003005;50717145;8849426;8866756;11732090;13932513;16342591;16343471;17814421;18537748;21318320;21828649;23341183;24634782;29432959;29667206;32053251;32352089;33521389;34575134;35452946;37220994;37363372;42742926;43499912;43853189;47040441;49702201;50714550;51877734;53909312;54270794;310664;10420043;10420303;10420653;14650435;15245692;16310571;26822952;28403604;28644340;32360144;33485154;34592992;34969167;35055347;40153715;40154825;40229708;42767490;43185249;43830124;1035262;4082841;8356837;13394154;15848771;17748192;24502739;25097617;26898568;27456096;27529109;32930460;33020161;33749588;33757908;33983544;34228284;46420104;1296104;2142721;2540710;4067482;9439754;11831640;20762687;22468321;26246729;26310193;26415993;28045858;30339143;33534795;33676366;33977317;34537394;38415305;39132710;40536603;40825866;41650508;42295076;42947490;49649430;49912156;51892817;51966103;52371743;52371938;2365194;3394342;3676959;6022728;6183793;6660125;8766511;9423301;11808086;13187309;14393876;16411266;17768357;18017049;18565192;18567078;18646819;18719914;19177050;19480320;19581448;21304502;21769320;23089131;23322236;28820417;31630420;33150246;33636395;34799779;35273764;37814078;38073615;40034297;40257406;40402312;42704499;43026220;43855052;45634210;46199497;46463855;46623446;49211962;49515296;50747183;864783;1301971;4453937;5670923;9050261;9052118;9792315;13146266;16587155;1301585;3198096;4626663;6162884;9551877;3234148;6336465;6379346;13097255;13739401;16685883;25238116;25791968;25879629;27096967;28880392;4365830;5319758;8015487;8191178;11860263;13180773;13210369;15592112;16133887;18503815;19622545;21344594;22040217;29082022;1577760;3172523;6089566;6089881;6245845;7660476;7660509;11470395;13183825;15045692;17565759;18516637;21791249;22587705;22942896;27483889;28537392;31523563;37337775;39839504;41672021;43914011;44568862;49602399;53661852;4632206;7034857;8213593;8394770;8980431;9530309;11470367;16844727;22587562;24254701;25273310;30417666;32091371;32267655;34783614;36202823;43375074;47353770;48441703;48749535;51894831;1598628;5936158;6608391;9737304;10663959;11775041;12613807;13041543;13878068;14565333;17308306;18335857;22383914;29407327;31644349;32010365;32404557;36976131;37006582;37201970;38834583;39174271;3548409;3655970;6940417;7686684;11122923;12937157;13877897;17215141;17216097;22733186;23254105;23478407;23927406;24204628;24215314;24802430;29394987;35000165;35060141;35735744;37573407;37573638;39174107;601068;1078622;1161264;2885229;16014638;17130526;20209115;21021146;21175558;21578631;22754866;25846402;26556857;26939581;28651191;34496404;36856401;37816756;39881324;40139525;1951590;5591440;5941238;6650508;8964389;12168568;12514721;13527634;17794771;19223794;19915176;20149824;21020987;24481602;25146050;27447189;32484918;32609618;33512374;34774864;35087897;483607;2437120;3090934;3460438;10380415;12061861;13041223;13274292;14493132;14634231;14937010;17028512;18063426;19978167;19978716;20446564;20447777;21544233;21558068;23249531;24648447;25117919;29801898;30452884;30504412;30689198;31413450;32871655;1198750;15746714;17747715;19339680;21290095;22644234;22644734;22948579;23101401;23110530;23943606;24198078;25975733;26326285;27103596;27429625;28048960;28052082;29602638;29702436;30919075;32861659;34373654;1136970;2051943;2109428;2152403;4526372;4546684;5387273;5799769;5814740;5816159;9537921;10998415;11503179;17701852;19023046;19639933;20516552;22709336;29514335;30528161;6975123;13341796;16359466;16942243;18383548;19785877;34308168;512480;2969824;4383517;8835482;9736435;11438139;12008508;20130673;21348664;26261202;27170231;28394328;28539924;29162287;832705;4055487;9449460;9455430;12938283;13269365;14134804;17270612;18465716;25699554;25700368;30205638;30351551;221098;359631;263690;92375;92509;312160;49862;224303;16796;39279;49202;8545;49524;5634;1757;787;4063;900;2010;1612;9357;860;8724;46;1551;3179;2346;59582;21;227;51;8965;26091;6820;7559;36469;6151;182;9200;412;1370;220;331;251;397;632;753;1216;5809;25698;7756;19605;6303;6745;788;2064;380;1130;1418;7409;1652;21699;8232;535;3023;2171;14471;1298;34150;29413;10122;121449;106467;25542;25487;589;3263;25185;13516;59456;38876	1260706;4909353;8619718;14073557;17732210;18458351;19087742;25199661;26245402;27208100;27563458;28042147;30628796;33768890;34680769;34682793;34814144;37277504;39055689;39382359;47061594;51006202;51821310;53465420;53800409;62534099;64166186;1384750;3507438;10728513;11844685;21936596;22014478;24243062;24579178;27369355;28207232;31323785;32879148;33184120;34474213;43128574;46130909;55511591;57680394;1143616;3836408;4831417;7093024;11956871;17796391;17800102;17999950;19435002;20080972;25083595;25085195;28446386;29120541;31248926;31248965;31682432;33211426;33501137;38080412;40603034;40728550;40728994;42207155;42303457;42380065;43146111;47046616;47048278;48016936;48532958;48777619;48779014;49496448;55500454;56010787;58575555;61487568;61898956;62246584;63347464;63572171;66903132;68590271;69049422;69463378;70408540;5143599;6909930;7470321;9156061;9156145;12055971;12769116;13910672;14749242;14867990;20055413;23158408;23480703;23481145;23812155;26357716;27614092;28347749;29186785;31453522;31784185;31784289;32109403;32833829;33147120;34178803;38941999;39165372;40457117;40606731;40969874;41988943;44048651;45620413;46321277;46660732;46742621;49352580;50205920;53570778;54139992;60669787;60671075;61444113;63061391;63532824;65363626;66956800;67865798;67869768;1019662;1228957;1520985;3083104;5389310;6822898;7740725;9860994;12352642;12852048;13304888;17316980;17317166;17320233;17323010;18636415;19596666;22352435;24762989;27381828;29449851;31075177;32354682;33709232;33871598;34045556;34615250;34767085;35440175;35824224;35914850;36089218;38020121;38526632;42783356;44101364;45470761;56558497;1668867;1668983;1786190;4211900;5093486;5162817;7303226;12360136;15718004;15726350;17491506;18379438;18739040;19124816;20682817;21347937;22860006;25038163;25477172;27080658;27610148;27695365;28390430;28399178;29217322;30429924;31633124;34131241;34410591;34589107;37344841;38327305;42071059;50191851;56659907;57454339;57507407;1642500;2709752;4174564;8050478;8511734;13011452;15382600;16027744;16027882;17654615;17656045;18342472;18463771;18981886;21154919;22581035;22878803;25922162;26057203;33866518;33913938;35247742;39179273;43430265;46332065;1643048;5741379;5742264;7017427;7558070;7873172;9555427;12213204;15963968;16027670;16366185;17656827;22632900;23459807;24947582;25343841;25344137;25620752;27870823;29259002;30430160;31400397;31796320;35591826;35600448;40096468;41265152;48426390;48997344;49360839;202632;1876924;3913373;6866362;8437233;9293622;9714438;11880660;12290810;15764975;17568858;21201055;25382536;26091599;26311777;27994938;28742826;33449099;34742441;35534525;37149668;39048484;45161445;46056680;607494;1047691;5486190;6661216;7952628;8132582;8777082;10390482;11280835;16521300;18659179;18990275;20366174;21594627;22580876;25200438;29141063;31233861;34277692;36941741;37415825;38259704;42087269;47009823;47178154;48341258;49628541;120965;13032947;13437303;14556506;14573121;25783409;29683768;32771173;33834542;38928257;38990222;39952581;40961648;41861351;42097504;45104765;52426497;55299955;1171766;4234721;8188895;15372356;18181801;18984686;19958027;26850977;29284048;31966674;34179920;36211819;38145542;38541018;38546069;39086981;39480948;40572525;41749143;41868054;48861889;50893739;53696832;55424150;533282;1985637;5732344;5984217;7044053;7415558;15755609;16641274;16864718;19451766;19774097;19913111;27810854;32386835;33212783;34365380;38677073;40812285;42917165;43132533;794081;5070432;5086602;5935422;6862227;6863258;12540828;12562539;15465680;16523204;16653616;17121742;17324048;18808930;21446083;23395514;23396126;24885994;25230457;30304946;32617136;34892771;40095359;40812161;40970808;41615312;43067544;555758;1716294;2820987;5169932;6653442;11150245;15886943;18360906;18684412;22553143;23707939;24744580;25255847;34765759;38133546;38591409;40734569;44467396;44702154;45011973;46057362;46065277;51978829;52159816;2612245;6947818;6950830;7398999;10918492;13888462;14983823;16808014;18759436;21374212;22012499;25296350;25297404;25377621;25637827;26753207;27362578;27562406;35003121;35357487;35907104;36645372;36776007;37794289;38083226;41814836;42886824;42905868;43517063;43671096;44651191;46315043;48190488;49789868;49790544;50143097;51649624;51703393;53033936;53197625;55441908;56336080;56425241;56425958;56704614;1257172;1258191;2537937;15644272;20665175;21327622;21416778;22600103;24846443;28313437;28496645;28496686;29024600;33322022;34383703;34410036;35465906;41740807;42884007;43567647;44478739;47003215;50717222;8849512;8867104;11732336;13932915;16342632;16343611;17814527;18538096;21318489;21829052;23341517;24634984;29433035;29667317;32053587;32352535;33521762;34575490;35453381;37221038;37363419;42743015;43500102;43853287;47040623;49702240;50714687;51877997;53909504;54270871;310731;10420211;10420486;10420831;14650726;15245889;16310678;26823289;28403892;28644524;32360344;33485274;34593080;34969417;35055641;40153871;40154954;40229853;42767772;43185390;43830246;1035671;4083222;8357033;13394547;15848857;17748447;24503095;25097862;26898651;27456135;27529461;32930557;33020380;33749825;33757974;33983788;34228316;46420310;1296242;2142890;2540992;4067585;9439933;11831950;20762970;22468516;26246975;26310504;26416489;28046037;30339365;33534942;33676573;33977480;34537895;38415467;39132989;40536622;40826227;41650619;42295510;42947702;49649633;49912759;51893043;51966442;52371900;52372010;2365409;3394391;3677100;6022906;6183898;6660184;8766844;9423675;11808402;13187352;14393995;16411349;17768630;18017254;18565315;18567244;18647227;18720070;19177425;19480428;19581939;21304578;21769692;23089403;23322706;28820870;31630984;33150502;33636435;34799878;35273939;37814311;38073992;40034536;40257941;40402494;42704574;43026350;43855426;45634514;46199731;46464078;46623606;49212132;49515530;50747283;864961;1302174;4454274;5671254;9050388;9052318;9792661;13146480;16587604;1301849;3198201;4626807;6163129;9552015;3234486;6336506;6379638;13097328;13739763;16686443;25238193;25792057;25879779;27097446;28880480;4365937;5319875;8015802;8191292;11860449;13180907;13210517;15592347;16134121;18504192;19622665;21344717;22040311;29082072;1577997;3172725;6089607;6090181;6246222;7660524;7660582;11470730;13183928;15045921;17566002;18516768;21791510;22587880;22943259;27484159;28537896;31523682;37338165;39839789;41672161;43914388;44569180;49602722;53662177;4632742;7035226;8213881;8395141;8980577;9530399;11470402;16844973;22587706;24254894;25273618;30417788;32091775;32268069;34783992;36203196;43375226;47353883;48441981;48749583;51894959;1598932;5936323;6608422;9737599;10664040;11775088;12613963;13041631;13878101;14565546;17308437;18336246;22384280;29407408;31644723;32010443;32404808;36976230;37006681;37202095;38834779;39174522;3548692;3656173;6940480;7686717;11123069;12937288;13878072;17215524;17216147;22733551;23254279;23478471;23927529;24204925;24215386;24802597;29395336;35000279;35060339;35735881;37573475;37573777;39174206;601229;1078795;1161317;2885321;16014975;17130642;20209323;21021180;21176094;21578953;22755164;25846759;26557227;26939898;28651450;34496548;36856595;37817077;39881421;40139720;1951651;5591805;5941560;6650544;8964504;12169042;12514866;13527667;17794841;19224042;19915329;20149883;21021151;24481871;25146176;27447557;32485294;32609865;33512658;34774965;35088026;483865;2437496;3091260;3460518;10380486;12062357;13041372;13274826;14493528;14634383;14937324;17028717;18063533;19978385;19978769;20446829;20447871;21544356;21558357;23249738;24648687;25118209;29802411;30453259;30504902;30689559;31413606;32872176;1198908;15746999;17747835;19340027;21290127;22644304;22644846;22949053;23101593;23110735;23943982;24198436;25975965;26326720;27103865;27429882;28049086;28052252;29602998;29702580;30919382;32861916;34373828;1137183;2052309;2109731;2152562;4526551;4546974;5387622;5800067;5814855;5816317;9538050;10998562;11503448;17701948;19023393;19640244;20516847;22709851;29514442;30528223;6975298;13341878;16359770;16942365;18383675;19786038;34308700;512582;2970109;4383622;8835753;9736518;11438402;12008757;20130810;21349039;26261331;27170319;28394537;28540087;29162329;832839;4055824;9449700;9455523;12938657;13269723;14135255;17271010;18465894;25699655;25700588;30206083;30351688;221328;359757;263864;92503;92804;312357;50199;224777;17113;39646;49331;8899;50022;5981;2255;1024;4192;1056;2139;1774;9555;1038;8794;145;1922;3285;2494;59826;206;397;175;9083;26124;6963;7677;36762;6358;311;9583;785;1483;293;490;298;563;704;938;1560;5945;25784;7807;19762;6447;6806;1164;2276;493;1336;1779;7458;1786;22064;8557;871;3306;2368;14989;1415;34292;29563;10397;121802;106551;25648;25660;774;3442;25554;13699;59642;39023	+;+;+;+;+;+;+;+;+;+;+;+;+;+;+;+;+;+;+;+;+;+;+;+;+;+;+;-;-;-;-;-;-;-;-;-;-;-;-;-;-;-;-;-;-;+;+;+;+;+;+;+;+;+;+;+;+;+;+;+;+;+;+;+;+;+;+;+;+;+;+;+;+;+;+;+;+;+;+;+;+;+;+;+;+;+;+;+;+;+;+;+;-;-;-;-;-;-;-;-;-;-;-;-;-;-;-;-;-;-;-;-;-;-;-;-;-;-;-;-;-;-;-;-;-;-;-;-;-;-;-;-;-;-;-;-;-;-;-;-;-;-;-;-;-;-;-;-;-;-;-;-;-;-;-;-;-;-;-;-;-;-;-;-;-;-;-;-;-;-;-;-;-;-;-;-;-;-;-;-;+;+;+;+;+;+;+;+;+;+;+;+;+;+;+;+;+;+;+;+;+;+;+;+;+;+;+;+;+;+;+;+;+;+;+;+;+;-;-;-;-;-;-;-;-;-;-;-;-;-;-;-;-;-;-;-;-;-;-;-;-;-;+;+;+;+;+;+;+;+;+;+;+;+;+;+;+;+;+;+;+;+;+;+;+;+;+;+;+;+;+;+;-;-;-;-;-;-;-;-;-;-;-;-;-;-;-;-;-;-;-;-;-;-;-;-;+;+;+;+;+;+;+;+;+;+;+;+;+;+;+;+;+;+;+;+;+;+;+;+;+;+;+;+;+;+;+;+;+;+;+;+;+;+;+;+;+;+;+;+;+;-;-;-;-;-;-;-;-;-;-;-;-;-;-;-;-;-;-;-;-;-;-;-;-;-;-;-;-;-;-;-;-;-;-;-;-;-;-;-;-;-;-;-;-;+;+;+;+;+;+;+;+;+;+;+;+;+;+;+;+;+;+;+;+;+;+;+;+;+;+;+;-;-;-;-;-;-;-;-;-;-;-;-;-;-;-;-;-;-;-;-;-;-;-;-;+;+;+;+;+;+;+;+;+;+;+;+;+;+;+;+;+;+;+;+;+;+;+;+;+;+;+;+;+;+;+;+;+;+;+;+;+;+;+;+;+;+;+;+;+;+;+;+;+;+;+;+;+;+;+;+;+;+;+;+;+;+;+;+;+;+;+;+;-;-;-;-;-;-;-;-;-;-;-;-;-;-;-;-;-;-;-;-;-;-;-;-;-;-;-;-;-;-;-;-;-;-;-;-;-;-;-;-;-;-;-;-;-;-;-;-;-;-;-;+;+;+;+;+;+;+;+;+;+;+;+;+;+;+;+;+;+;-;-;-;-;-;-;-;-;-;-;-;-;-;-;-;-;-;-;-;-;-;-;-;-;-;-;-;-;-;-;+;+;+;+;+;+;+;+;+;+;+;+;+;+;+;+;+;+;+;+;+;+;+;+;+;+;+;+;+;+;+;+;+;+;+;+;+;+;+;+;+;+;+;+;+;+;+;+;+;+;+;+;+;+;+;-;-;-;-;-;+;+;+;+;+;+;+;+;+;+;+;-;-;-;-;-;-;-;-;-;-;-;-;-;-;+;+;+;+;+;+;+;+;+;+;+;+;+;+;+;+;+;+;+;+;+;+;+;+;+;-;-;-;-;-;-;-;-;-;-;-;-;-;-;-;-;-;-;-;-;-;+;+;+;+;+;+;+;+;+;+;+;+;+;+;+;+;+;+;+;+;+;+;-;-;-;-;-;-;-;-;-;-;-;-;-;-;-;-;-;-;-;-;-;-;-;+;+;+;+;+;+;+;+;+;+;+;+;+;+;+;+;+;+;+;+;-;-;-;-;-;-;-;-;-;-;-;-;-;-;-;-;-;-;-;-;-;+;+;+;+;+;+;+;+;+;+;+;+;+;+;+;+;+;+;+;+;+;+;+;+;+;+;+;+;-;-;-;-;-;-;-;-;-;-;-;-;-;-;-;-;-;-;-;-;-;-;-;-;-;-;-;-;-;-;-;-;-;-;-;-;-;-;-;-;-;-;-;+;+;+;+;+;+;+;-;-;-;-;-;-;-;-;-;-;-;-;-;-;+;+;+;+;+;+;+;+;+;+;+;+;+;-;+;+;-;+;-;-;+;-;-;-;+;+;+;-;-;+;-;-;-;-;-;-;+;+;-;+;-;-;-;+;+;-;-;+;-;-;+;-;-;+;+;+;+;+;+;-;-;+;+;+;+;-;-;-;+;-;-;-;+;-;+;-;+;-;-;+;-;-;-;-;+;+;+;+;-;-;+;-;+;+	222816	10153.20	13957.61	15741.06	15022.05	15112.33	11574.78	13697.50	12970.53	12849.00	12271.08	13881.33	13780.26	6009.87	11064.25	10658.67	8503.78	6311.78	7183.50	6879.08	6477.83	6759.95	3939.67	5954.00	9057.77	6675.83	5811.42
NotFur1_LTR_99:RTE:LTR	CM025008.1;CM025008.1;CM025008.1;CM025008.1;CM025008.1;CM025008.1;CM025008.1;CM025008.1;CM025008.1;CM025008.1;CM025008.1;CM025008.1;CM025008.1;CM025008.1;CM025008.1;CM025008.1;CM025008.1;CM025008.1;CM025008.1;CM025008.1;CM025008.1;CM025009.1;CM025009.1;CM025009.1;CM025009.1;CM025009.1;CM025009.1;CM025009.1;CM025009.1;CM025009.1;CM025009.1;CM025009.1;CM025009.1;CM025009.1;CM025009.1;CM025009.1;CM025009.1;CM025009.1;CM025009.1;CM025009.1;CM025009.1;CM025009.1;CM025009.1;CM025009.1;CM025009.1;CM025009.1;CM025009.1;CM025009.1;CM025010.1;CM025010.1;CM025010.1;CM025010.1;CM025010.1;CM025010.1;CM025010.1;CM025010.1;CM025010.1;CM025010.1;CM025010.1;CM025010.1;CM025010.1;CM025010.1;CM025010.1;CM025010.1;CM025010.1;CM025010.1;CM025010.1;CM025010.1;CM025010.1;CM025010.1;CM025010.1;CM025010.1;CM025010.1;CM025010.1;CM025010.1;CM025011.1;CM025011.1;CM025011.1;CM025011.1;CM025011.1;CM025011.1;CM025011.1;CM025011.1;CM025011.1;CM025011.1;CM025011.1;CM025011.1;CM025011.1;CM025011.1;CM025011.1;CM025011.1;CM025011.1;CM025011.1;CM025011.1;CM025012.1;CM025012.1;CM025012.1;CM025012.1;CM025012.1;CM025012.1;CM025012.1;CM025012.1;CM025012.1;CM025012.1;CM025012.1;CM025012.1;CM025012.1;CM025012.1;CM025012.1;CM025012.1;CM025013.1;CM025013.1;CM025013.1;CM025013.1;CM025013.1;CM025013.1;CM025013.1;CM025013.1;CM025013.1;CM025013.1;CM025013.1;CM025013.1;CM025013.1;CM025013.1;CM025013.1;CM025013.1;CM025013.1;CM025013.1;CM025013.1;CM025013.1;CM025013.1;CM025013.1;CM025013.1;CM025013.1;CM025013.1;CM025013.1;CM025013.1;CM025014.1;CM025014.1;CM025014.1;CM025014.1;CM025014.1;CM025014.1;CM025014.1;CM025014.1;CM025014.1;CM025014.1;CM025014.1;CM025014.1;CM025014.1;CM025014.1;CM025014.1;CM025014.1;CM025014.1;CM025014.1;CM025014.1;CM025014.1;CM025015.1;CM025015.1;CM025015.1;CM025015.1;CM025015.1;CM025015.1;CM025015.1;CM025015.1;CM025015.1;CM025015.1;CM025015.1;CM025015.1;CM025015.1;CM025015.1;CM025015.1;CM025015.1;CM025015.1;CM025015.1;CM025015.1;CM025015.1;CM025015.1;CM025015.1;CM025015.1;CM025015.1;CM025015.1;CM025015.1;CM025015.1;CM025015.1;CM025015.1;CM025015.1;CM025015.1;CM025015.1;CM025016.1;CM025016.1;CM025016.1;CM025016.1;CM025016.1;CM025016.1;CM025016.1;CM025016.1;CM025016.1;CM025016.1;CM025016.1;CM025016.1;CM025016.1;CM025016.1;CM025016.1;CM025016.1;CM025016.1;CM025016.1;CM025016.1;CM025016.1;CM025017.1;CM025017.1;CM025017.1;CM025017.1;CM025017.1;CM025017.1;CM025017.1;CM025017.1;CM025017.1;CM025017.1;CM025017.1;CM025017.1;CM025017.1;CM025017.1;CM025018.1;CM025018.1;CM025018.1;CM025018.1;CM025018.1;CM025018.1;CM025018.1;CM025018.1;CM025018.1;CM025018.1;CM025018.1;CM025018.1;CM025018.1;CM025018.1;CM025018.1;CM025018.1;CM025018.1;CM025018.1;CM025018.1;CM025018.1;CM025018.1;CM025018.1;CM025018.1;CM025018.1;CM025019.1;CM025019.1;CM025020.1;CM025020.1;CM025020.1;CM025020.1;CM025020.1;CM025020.1;CM025020.1;CM025020.1;CM025020.1;CM025020.1;CM025020.1;CM025020.1;CM025020.1;CM025020.1;CM025020.1;CM025020.1;CM025020.1;CM025020.1;CM025021.1;CM025021.1;CM025021.1;CM025021.1;CM025021.1;CM025021.1;CM025021.1;CM025021.1;CM025021.1;CM025021.1;CM025021.1;CM025021.1;CM025021.1;CM025021.1;CM025021.1;CM025021.1;CM025021.1;CM025021.1;CM025021.1;CM025021.1;CM025021.1;CM025022.1;CM025022.1;CM025022.1;CM025022.1;CM025022.1;CM025022.1;CM025022.1;CM025022.1;CM025022.1;CM025022.1;CM025022.1;CM025022.1;CM025022.1;CM025022.1;CM025022.1;CM025022.1;CM025022.1;CM025022.1;CM025022.1;CM025022.1;CM025022.1;CM025023.1;CM025023.1;CM025023.1;CM025023.1;CM025023.1;CM025023.1;CM025023.1;CM025023.1;CM025023.1;CM025023.1;CM025023.1;CM025023.1;CM025023.1;CM025023.1;CM025023.1;CM025023.1;CM025024.1;CM025024.1;CM025024.1;CM025024.1;CM025024.1;CM025024.1;CM025024.1;CM025024.1;CM025025.1;CM025025.1;CM025025.1;CM025025.1;CM025025.1;CM025025.1;CM025025.1;CM025025.1;CM025025.1;CM025025.1;CM025025.1;CM025025.1;CM025025.1;CM025025.1;CM025025.1;CM025025.1;CM025025.1;CM025026.1;CM025026.1;CM025026.1;CM025026.1;CM025026.1;CM025026.1;CM025026.1;CM025026.1;CM025026.1;CM025026.1;JAAVVJ010000032.1;JAAVVJ010000078.1;JAAVVJ010000712.1;JAAVVJ010004423.1;JAAVVJ010005752.1;JAAVVJ010007420.1;JAAVVJ010011715.1;JAAVVJ010011902.1;JAAVVJ010017277.1;JAAVVJ010018543.1;JAAVVJ010021134.1;JAAVVJ010022323.1;JAAVVJ010022792.1;JAAVVJ010023087.1;JAAVVJ010027178.1;JAAVVJ010027613.1;JAAVVJ010032089.1;JAAVVJ010035344.1;JAAVVJ010035661.1;JAAVVJ010036282.1;JAAVVJ010036327.1;JAAVVJ010036470.1;JAAVVJ010036949.1;JAAVVJ010038132.1	1260895;4694789;18320084;30223909;31632803;32620982;36642369;48451591;50944012;61561657;63622055;63680385;21431382;23234163;29813780;37283718;39567871;40098072;56458793;59863079;62503539;2344132;11756832;12287719;19508059;19735982;22672141;24293665;28583381;30553660;31561991;43743975;47655740;67772229;67773733;7902496;17593747;21304482;24099602;33908772;35254687;46355230;53904381;58571636;70090514;70131991;70595255;71286356;4239146;13671632;13687349;16598479;17414805;17501594;17501767;20934048;27787652;33299763;34251233;37120342;43346095;44699583;49010463;49122904;54759132;7652546;9066279;9926051;16887935;17946129;26047731;27880481;36553313;48162488;48782249;2598103;17298945;27748064;29645442;39812797;40102954;40103030;3026826;8534877;11475440;13507280;14830323;31466329;32575407;32647828;38953191;40023985;43007501;45225820;494744;6213822;8081907;17408533;18165151;21839285;31670021;41237607;45537087;45792386;7815740;16275609;29669322;38274240;44705364;44705433;598186;1722274;4592351;4839260;13790046;17596777;21195340;23573043;33287052;35498109;35980814;36879177;47912499;54765622;938682;3518825;6248711;10061205;11052911;15484768;16374274;22533956;22805701;37723161;40116897;44881957;54195358;5125381;5523841;9338828;12740070;16399309;17267146;17268782;23621072;37984156;5293172;7940651;8997531;14292418;16910282;23556929;27912132;28312976;30179036;33080236;34878996;1215696;6774074;13923392;15213396;17625115;23309986;27027290;29138654;36648776;44558537;51132547;52215812;52292328;53140100;54772780;3055395;3055721;4115287;4843334;10910547;10958028;13187018;13799715;15589061;18364228;22524375;24698581;27125760;42648409;45653819;45657308;55288178;1212226;3402184;9520656;11179701;22211129;24006525;28827063;35867067;36628672;37622926;42551867;44362228;50404611;2841039;19791533;20172304;27524323;32378814;38242577;42493107;1480181;2964714;6533657;12632291;27705464;28904561;36013220;39376425;42013073;47471985;49111702;9628869;43271359;48809461;858338;2174805;13860682;15595875;27904535;28314604;32528197;35378558;40459855;48306721;51309832;2313070;4796832;6362408;13178002;22573254;23348664;24070599;27448631;31089499;34966220;35744230;44513348;51227982;9579398;12140096;1942858;3463962;6250182;6576973;11266083;13708777;18376228;21784289;25508144;11656508;13409275;17154626;17422527;19427035;22778723;22999194;27639582;28747898;1106583;1915043;2039688;6081475;10189940;15966178;16274323;26046571;27611737;31044668;40278702;49558016;3949389;19619086;33272138;35994994;35995228;39766491;45132184;46946129;50209133;4793313;6896600;7908264;7978151;12431593;14569902;18735072;24424099;26837813;27916997;32663582;34689394;36375037;36888615;40337421;7020401;14431594;21205999;22823199;30419416;31721393;1022463;1129469;1129928;9710582;19711127;23185421;30816456;5469094;11216334;19995115;28677729;28945142;30477986;36887905;38547550;43900180;2538106;6221272;9712474;17934226;18980433;20571363;9376358;16518254;147780;666231;2523912;2557795;4967659;5145221;10053431;10108239;22257623;27687313;30645137;398391;2034267;7311343;10544115;28732080;34666181;133051;3192155;9624391;12824136;14335328;17546749;22647018;29534050;10741881;12161327;167892;28310;336;5660;868;1910;4348;2688;2363;19069;12938;950;19378;787;77;166;1956;14560;789;17210;43517;1833;662;61779	1260959;4694853;18320132;30224079;31632881;32621494;36642540;48451654;50945195;61561765;63622616;63680481;21431546;23234404;29814128;37283914;39567936;40098331;56458838;59863247;62503726;2344153;11756912;12287873;19508209;19736160;22672301;24293694;28583532;30554031;31562456;43744764;47656018;67773707;67773899;7902686;17593922;21304584;24099663;33908844;35254707;46356032;53904612;58571656;70090691;70132003;70595926;71286415;4239578;13671771;13687488;16598691;17415514;17501606;17501795;20934258;27787842;33300248;34251415;37120366;43346195;44699671;49010481;49123909;54759373;7652710;9066386;9926156;16888019;17946203;26047752;27880530;36553389;48162974;48782935;2598463;17299096;27749146;29645520;39812938;40102966;40103056;3027341;8534927;11475618;13507833;14830347;31466674;32575453;32648027;38953273;40024325;43007538;45225890;495142;6215133;8081972;17408984;18165475;21840167;31670249;41237811;45537194;45792482;7815996;16275695;29669673;38274364;44705375;44705448;598233;1722344;4592420;4839333;13790262;17596885;21195610;23573221;33287126;35498211;35981003;36879352;47912592;54765698;938857;3518984;6249166;10061408;11053501;15484972;16374403;22534182;22805899;37723250;40117016;44882258;54195502;5125661;5523988;9339475;12740319;16399863;17267696;17269332;23621170;37984313;5293625;7940832;8997554;14292595;16910519;23557011;27912171;28313221;30179167;33080478;34879136;1215714;6774311;13923433;15213515;17625133;23310499;27027717;29138690;36648924;44558829;51132618;52216062;52292389;53140282;54773053;3055416;3055778;4115372;4843376;10910611;10958156;13187178;13799832;15589328;18365408;22524419;24698595;27125804;42648549;45653870;45657359;55288371;1212696;3402274;9521828;11179749;22211373;24006560;28827262;35867350;36628799;37623066;42551899;44362396;50404978;2841125;19792032;20172413;27524431;32378942;38243414;42493279;1480322;2964735;6533732;12632394;27705554;28904977;36013275;39377222;42013189;47472066;49112039;9628957;43271561;48809673;859527;2175424;13860797;15595926;27904763;28314672;32528395;35378597;40460969;48306831;51310042;2313305;4797514;6362495;13178073;22573660;23348766;24070966;27448684;31089618;34966288;35744253;44513937;51228076;9579550;12140506;1942891;3464241;6250269;6577136;11266317;13708979;18376288;21784301;25508227;11657091;13409410;17154676;17423029;19427094;22778806;22999593;27639679;28748065;1106699;1915527;2040423;6082019;10189985;15966602;16274355;26047198;27613006;31044728;40278738;49558420;3949430;19619154;33272225;35995023;35995266;39766505;45132197;46946251;50209579;4793900;6896893;7908275;7978225;12432505;14570585;18735324;24424248;26837960;27917076;32664486;34689636;36375151;36888687;40337778;7021298;14431658;21206120;22823592;30419537;31721501;1023355;1129511;1129944;9710700;19711688;23185567;30816531;5469235;11216708;19995190;28677987;28945292;30478144;36888383;38547637;43900198;2538191;6221634;9712752;17934546;18980669;20571566;9376489;16518269;147804;666243;2523986;2558211;4968475;5145919;10053589;10108502;22257925;27687333;30645445;398882;2034776;7311858;10544138;28732290;34666287;133236;3192206;9624515;12824163;14335338;17547530;22647659;29534488;10742303;12161861;168087;28746;410;5921;1013;2045;4685;2760;2737;20297;12971;2302;20598;964;125;350;2597;14935;876;17239;43594;2314;699;61860	-;-;-;-;-;-;-;-;-;-;-;-;+;+;+;+;+;+;+;+;+;+;+;+;+;+;+;+;+;+;+;+;+;+;+;-;-;-;-;-;-;-;-;-;-;-;-;-;-;-;-;-;-;-;-;-;-;-;-;-;-;-;-;-;-;+;+;+;+;+;+;+;+;+;+;+;+;+;+;+;+;+;-;-;-;-;-;-;-;-;-;-;-;-;+;+;+;+;+;+;+;+;+;+;-;-;-;-;-;-;+;+;+;+;+;+;+;+;+;+;+;+;+;+;-;-;-;-;-;-;-;-;-;-;-;-;-;+;+;+;+;+;+;+;+;+;-;-;-;-;-;-;-;-;-;-;-;-;-;-;-;-;-;-;-;-;-;-;-;-;-;-;+;+;+;+;+;+;+;+;+;+;+;+;+;+;+;+;+;+;+;+;+;+;+;+;+;+;+;+;+;+;-;-;-;-;-;-;-;+;+;+;+;+;+;+;+;+;+;+;-;-;-;+;+;+;+;+;+;+;+;+;+;+;-;-;-;-;-;-;-;-;-;-;-;-;-;+;-;+;+;+;+;+;+;+;+;+;-;-;-;-;-;-;-;-;-;+;+;+;+;+;+;+;+;+;+;+;+;-;-;-;-;-;-;-;-;-;-;-;-;-;-;-;-;-;-;-;-;-;-;-;-;+;+;+;+;+;+;+;+;+;+;+;+;+;-;-;-;-;-;-;-;-;-;-;-;-;-;-;-;+;+;-;-;-;-;-;-;-;-;-;-;-;+;+;+;+;+;+;+;+;+;+;+;+;+;+;-;-;-;-;+;-;-;+;-;+;-;+;+;-;+;+;-;-;+;+;-;-;-;-;-;+	95104	30938.25	46146.41	55067.91	55347.66	53084.08	42095.91	49762.24	43270.41	33888.58	42422.61	28050.16	31327.16	26311.75	45720.08	41490.58	38009.58	44521.41	24747.75	21714.41	20873.75	20983.08	15434.16	22041.00	26254.25	17262.08	18949.50
NotFur1_rnd-5_family-239:RTE-BovB:LINE	CM025008.1;CM025008.1;CM025008.1;CM025008.1;CM025008.1;CM025008.1;CM025008.1;CM025008.1;CM025008.1;CM025008.1;CM025008.1;CM025008.1;CM025008.1;CM025008.1;CM025008.1;CM025008.1;CM025008.1;CM025008.1;CM025008.1;CM025008.1;CM025008.1;CM025008.1;CM025008.1;CM025008.1;CM025008.1;CM025008.1;CM025008.1;CM025008.1;CM025008.1;CM025008.1;CM025008.1;CM025008.1;CM025008.1;CM025008.1;CM025008.1;CM025008.1;CM025008.1;CM025008.1;CM025008.1;CM025008.1;CM025008.1;CM025008.1;CM025008.1;CM025008.1;CM025008.1;CM025008.1;CM025008.1;CM025008.1;CM025008.1;CM025008.1;CM025008.1;CM025008.1;CM025008.1;CM025008.1;CM025008.1;CM025008.1;CM025008.1;CM025008.1;CM025008.1;CM025008.1;CM025008.1;CM025008.1;CM025008.1;CM025008.1;CM025008.1;CM025008.1;CM025008.1;CM025008.1;CM025008.1;CM025008.1;CM025008.1;CM025008.1;CM025008.1;CM025008.1;CM025008.1;CM025008.1;CM025008.1;CM025008.1;CM025008.1;CM025008.1;CM025008.1;CM025008.1;CM025008.1;CM025008.1;CM025008.1;CM025008.1;CM025008.1;CM025008.1;CM025008.1;CM025008.1;CM025008.1;CM025008.1;CM025008.1;CM025008.1;CM025008.1;CM025008.1;CM025008.1;CM025008.1;CM025008.1;CM025008.1;CM025008.1;CM025008.1;CM025008.1;CM025008.1;CM025008.1;CM025008.1;CM025008.1;CM025008.1;CM025008.1;CM025008.1;CM025008.1;CM025008.1;CM025008.1;CM025008.1;CM025008.1;CM025008.1;CM025008.1;CM025008.1;CM025009.1;CM025009.1;CM025009.1;CM025009.1;CM025009.1;CM025009.1;CM025009.1;CM025009.1;CM025009.1;CM025009.1;CM025009.1;CM025009.1;CM025009.1;CM025009.1;CM025009.1;CM025009.1;CM025009.1;CM025009.1;CM025009.1;CM025009.1;CM025009.1;CM025009.1;CM025009.1;CM025009.1;CM025009.1;CM025009.1;CM025009.1;CM025009.1;CM025009.1;CM025009.1;CM025009.1;CM025009.1;CM025009.1;CM025009.1;CM025009.1;CM025009.1;CM025009.1;CM025009.1;CM025009.1;CM025009.1;CM025009.1;CM025009.1;CM025009.1;CM025009.1;CM025009.1;CM025009.1;CM025009.1;CM025009.1;CM025009.1;CM025009.1;CM025009.1;CM025009.1;CM025009.1;CM025009.1;CM025009.1;CM025009.1;CM025009.1;CM025009.1;CM025009.1;CM025009.1;CM025009.1;CM025009.1;CM025009.1;CM025009.1;CM025009.1;CM025009.1;CM025009.1;CM025009.1;CM025009.1;CM025009.1;CM025009.1;CM025009.1;CM025009.1;CM025009.1;CM025009.1;CM025009.1;CM025009.1;CM025009.1;CM025009.1;CM025009.1;CM025009.1;CM025009.1;CM025009.1;CM025009.1;CM025009.1;CM025009.1;CM025009.1;CM025009.1;CM025009.1;CM025009.1;CM025009.1;CM025009.1;CM025009.1;CM025009.1;CM025009.1;CM025009.1;CM025009.1;CM025009.1;CM025009.1;CM025009.1;CM025009.1;CM025009.1;CM025009.1;CM025009.1;CM025009.1;CM025009.1;CM025009.1;CM025009.1;CM025009.1;CM025009.1;CM025009.1;CM025009.1;CM025009.1;CM025009.1;CM025010.1;CM025010.1;CM025010.1;CM025010.1;CM025010.1;CM025010.1;CM025010.1;CM025010.1;CM025010.1;CM025010.1;CM025010.1;CM025010.1;CM025010.1;CM025010.1;CM025010.1;CM025010.1;CM025010.1;CM025010.1;CM025010.1;CM025010.1;CM025010.1;CM025010.1;CM025010.1;CM025010.1;CM025010.1;CM025010.1;CM025010.1;CM025010.1;CM025010.1;CM025010.1;CM025010.1;CM025010.1;CM025010.1;CM025010.1;CM025010.1;CM025010.1;CM025010.1;CM025010.1;CM025010.1;CM025010.1;CM025010.1;CM025010.1;CM025010.1;CM025010.1;CM025010.1;CM025010.1;CM025010.1;CM025010.1;CM025010.1;CM025010.1;CM025010.1;CM025010.1;CM025010.1;CM025010.1;CM025010.1;CM025010.1;CM025010.1;CM025010.1;CM025010.1;CM025010.1;CM025010.1;CM025010.1;CM025010.1;CM025010.1;CM025010.1;CM025010.1;CM025010.1;CM025010.1;CM025010.1;CM025010.1;CM025010.1;CM025010.1;CM025010.1;CM025010.1;CM025010.1;CM025010.1;CM025010.1;CM025010.1;CM025011.1;CM025011.1;CM025011.1;CM025011.1;CM025011.1;CM025011.1;CM025011.1;CM025011.1;CM025011.1;CM025011.1;CM025011.1;CM025011.1;CM025011.1;CM025011.1;CM025011.1;CM025011.1;CM025011.1;CM025011.1;CM025011.1;CM025011.1;CM025011.1;CM025011.1;CM025011.1;CM025011.1;CM025011.1;CM025011.1;CM025011.1;CM025011.1;CM025011.1;CM025011.1;CM025011.1;CM025011.1;CM025011.1;CM025011.1;CM025011.1;CM025011.1;CM025011.1;CM025011.1;CM025011.1;CM025011.1;CM025011.1;CM025011.1;CM025011.1;CM025011.1;CM025011.1;CM025011.1;CM025011.1;CM025011.1;CM025011.1;CM025011.1;CM025011.1;CM025011.1;CM025011.1;CM025011.1;CM025011.1;CM025011.1;CM025011.1;CM025011.1;CM025011.1;CM025011.1;CM025011.1;CM025011.1;CM025011.1;CM025011.1;CM025011.1;CM025011.1;CM025011.1;CM025011.1;CM025011.1;CM025011.1;CM025011.1;CM025011.1;CM025011.1;CM025011.1;CM025011.1;CM025011.1;CM025011.1;CM025011.1;CM025011.1;CM025011.1;CM025011.1;CM025011.1;CM025011.1;CM025012.1;CM025012.1;CM025012.1;CM025012.1;CM025012.1;CM025012.1;CM025012.1;CM025012.1;CM025012.1;CM025012.1;CM025012.1;CM025012.1;CM025012.1;CM025012.1;CM025012.1;CM025012.1;CM025012.1;CM025012.1;CM025012.1;CM025012.1;CM025012.1;CM025012.1;CM025012.1;CM025012.1;CM025012.1;CM025012.1;CM025012.1;CM025012.1;CM025012.1;CM025012.1;CM025012.1;CM025012.1;CM025012.1;CM025012.1;CM025012.1;CM025012.1;CM025012.1;CM025012.1;CM025012.1;CM025012.1;CM025012.1;CM025012.1;CM025012.1;CM025012.1;CM025012.1;CM025012.1;CM025012.1;CM025012.1;CM025012.1;CM025012.1;CM025012.1;CM025012.1;CM025012.1;CM025012.1;CM025012.1;CM025012.1;CM025012.1;CM025012.1;CM025012.1;CM025013.1;CM025013.1;CM025013.1;CM025013.1;CM025013.1;CM025013.1;CM025013.1;CM025013.1;CM025013.1;CM025013.1;CM025013.1;CM025013.1;CM025013.1;CM025013.1;CM025013.1;CM025013.1;CM025013.1;CM025013.1;CM025013.1;CM025013.1;CM025013.1;CM025013.1;CM025013.1;CM025013.1;CM025013.1;CM025013.1;CM025013.1;CM025013.1;CM025013.1;CM025013.1;CM025013.1;CM025013.1;CM025013.1;CM025013.1;CM025013.1;CM025013.1;CM025013.1;CM025013.1;CM025013.1;CM025013.1;CM025013.1;CM025013.1;CM025013.1;CM025013.1;CM025013.1;CM025013.1;CM025013.1;CM025013.1;CM025013.1;CM025013.1;CM025013.1;CM025013.1;CM025013.1;CM025013.1;CM025013.1;CM025013.1;CM025013.1;CM025013.1;CM025013.1;CM025013.1;CM025013.1;CM025013.1;CM025013.1;CM025013.1;CM025013.1;CM025013.1;CM025013.1;CM025013.1;CM025013.1;CM025013.1;CM025013.1;CM025013.1;CM025013.1;CM025013.1;CM025013.1;CM025013.1;CM025013.1;CM025013.1;CM025013.1;CM025013.1;CM025013.1;CM025014.1;CM025014.1;CM025014.1;CM025014.1;CM025014.1;CM025014.1;CM025014.1;CM025014.1;CM025014.1;CM025014.1;CM025014.1;CM025014.1;CM025014.1;CM025014.1;CM025014.1;CM025014.1;CM025014.1;CM025014.1;CM025014.1;CM025014.1;CM025014.1;CM025014.1;CM025014.1;CM025014.1;CM025014.1;CM025014.1;CM025014.1;CM025014.1;CM025014.1;CM025014.1;CM025014.1;CM025014.1;CM025014.1;CM025014.1;CM025014.1;CM025014.1;CM025014.1;CM025014.1;CM025014.1;CM025014.1;CM025014.1;CM025014.1;CM025014.1;CM025014.1;CM025014.1;CM025014.1;CM025014.1;CM025014.1;CM025014.1;CM025014.1;CM025014.1;CM025014.1;CM025014.1;CM025014.1;CM025014.1;CM025014.1;CM025014.1;CM025014.1;CM025014.1;CM025014.1;CM025014.1;CM025014.1;CM025014.1;CM025014.1;CM025014.1;CM025014.1;CM025014.1;CM025014.1;CM025014.1;CM025015.1;CM025015.1;CM025015.1;CM025015.1;CM025015.1;CM025015.1;CM025015.1;CM025015.1;CM025015.1;CM025015.1;CM025015.1;CM025015.1;CM025015.1;CM025015.1;CM025015.1;CM025015.1;CM025015.1;CM025015.1;CM025015.1;CM025015.1;CM025015.1;CM025015.1;CM025015.1;CM025015.1;CM025015.1;CM025015.1;CM025015.1;CM025015.1;CM025015.1;CM025015.1;CM025015.1;CM025015.1;CM025015.1;CM025015.1;CM025015.1;CM025015.1;CM025015.1;CM025015.1;CM025015.1;CM025015.1;CM025015.1;CM025015.1;CM025015.1;CM025015.1;CM025015.1;CM025015.1;CM025015.1;CM025015.1;CM025015.1;CM025015.1;CM025015.1;CM025015.1;CM025015.1;CM025015.1;CM025015.1;CM025015.1;CM025015.1;CM025015.1;CM025015.1;CM025015.1;CM025015.1;CM025015.1;CM025015.1;CM025015.1;CM025015.1;CM025015.1;CM025015.1;CM025015.1;CM025015.1;CM025015.1;CM025015.1;CM025015.1;CM025015.1;CM025015.1;CM025015.1;CM025015.1;CM025015.1;CM025015.1;CM025015.1;CM025015.1;CM025015.1;CM025015.1;CM025015.1;CM025015.1;CM025015.1;CM025015.1;CM025015.1;CM025015.1;CM025015.1;CM025015.1;CM025015.1;CM025015.1;CM025015.1;CM025015.1;CM025015.1;CM025015.1;CM025015.1;CM025015.1;CM025015.1;CM025015.1;CM025015.1;CM025015.1;CM025015.1;CM025015.1;CM025016.1;CM025016.1;CM025016.1;CM025016.1;CM025016.1;CM025016.1;CM025016.1;CM025016.1;CM025016.1;CM025016.1;CM025016.1;CM025016.1;CM025016.1;CM025016.1;CM025016.1;CM025016.1;CM025016.1;CM025016.1;CM025016.1;CM025016.1;CM025016.1;CM025016.1;CM025016.1;CM025016.1;CM025016.1;CM025016.1;CM025016.1;CM025016.1;CM025016.1;CM025016.1;CM025016.1;CM025016.1;CM025016.1;CM025016.1;CM025016.1;CM025016.1;CM025016.1;CM025016.1;CM025016.1;CM025016.1;CM025016.1;CM025016.1;CM025016.1;CM025016.1;CM025016.1;CM025016.1;CM025016.1;CM025016.1;CM025016.1;CM025016.1;CM025016.1;CM025016.1;CM025016.1;CM025016.1;CM025016.1;CM025016.1;CM025016.1;CM025016.1;CM025016.1;CM025016.1;CM025016.1;CM025016.1;CM025016.1;CM025016.1;CM025016.1;CM025016.1;CM025016.1;CM025016.1;CM025017.1;CM025017.1;CM025017.1;CM025017.1;CM025017.1;CM025017.1;CM025017.1;CM025017.1;CM025017.1;CM025017.1;CM025017.1;CM025017.1;CM025017.1;CM025017.1;CM025017.1;CM025017.1;CM025017.1;CM025017.1;CM025017.1;CM025017.1;CM025017.1;CM025017.1;CM025017.1;CM025017.1;CM025017.1;CM025017.1;CM025017.1;CM025017.1;CM025017.1;CM025017.1;CM025017.1;CM025017.1;CM025017.1;CM025017.1;CM025017.1;CM025017.1;CM025017.1;CM025017.1;CM025017.1;CM025017.1;CM025017.1;CM025017.1;CM025017.1;CM025017.1;CM025017.1;CM025017.1;CM025017.1;CM025017.1;CM025017.1;CM025017.1;CM025017.1;CM025017.1;CM025017.1;CM025017.1;CM025017.1;CM025017.1;CM025017.1;CM025017.1;CM025017.1;CM025017.1;CM025017.1;CM025017.1;CM025017.1;CM025017.1;CM025017.1;CM025017.1;CM025017.1;CM025017.1;CM025017.1;CM025017.1;CM025017.1;CM025017.1;CM025017.1;CM025017.1;CM025017.1;CM025017.1;CM025017.1;CM025017.1;CM025018.1;CM025018.1;CM025018.1;CM025018.1;CM025018.1;CM025018.1;CM025018.1;CM025018.1;CM025018.1;CM025018.1;CM025018.1;CM025018.1;CM025018.1;CM025018.1;CM025018.1;CM025018.1;CM025018.1;CM025018.1;CM025018.1;CM025018.1;CM025018.1;CM025018.1;CM025018.1;CM025018.1;CM025018.1;CM025018.1;CM025018.1;CM025018.1;CM025018.1;CM025018.1;CM025018.1;CM025018.1;CM025018.1;CM025018.1;CM025018.1;CM025018.1;CM025018.1;CM025018.1;CM025018.1;CM025018.1;CM025018.1;CM025018.1;CM025018.1;CM025018.1;CM025018.1;CM025018.1;CM025018.1;CM025018.1;CM025018.1;CM025018.1;CM025018.1;CM025018.1;CM025018.1;CM025018.1;CM025018.1;CM025018.1;CM025018.1;CM025018.1;CM025018.1;CM025018.1;CM025018.1;CM025018.1;CM025018.1;CM025018.1;CM025018.1;CM025018.1;CM025018.1;CM025018.1;CM025018.1;CM025018.1;CM025018.1;CM025018.1;CM025018.1;CM025018.1;CM025018.1;CM025018.1;CM025018.1;CM025018.1;CM025018.1;CM025018.1;CM025018.1;CM025018.1;CM025018.1;CM025018.1;CM025018.1;CM025018.1;CM025018.1;CM025019.1;CM025019.1;CM025019.1;CM025019.1;CM025019.1;CM025019.1;CM025019.1;CM025019.1;CM025019.1;CM025019.1;CM025019.1;CM025019.1;CM025019.1;CM025019.1;CM025019.1;CM025019.1;CM025019.1;CM025019.1;CM025019.1;CM025019.1;CM025019.1;CM025019.1;CM025019.1;CM025019.1;CM025019.1;CM025019.1;CM025019.1;CM025019.1;CM025019.1;CM025019.1;CM025019.1;CM025019.1;CM025019.1;CM025019.1;CM025019.1;CM025019.1;CM025019.1;CM025019.1;CM025019.1;CM025019.1;CM025019.1;CM025019.1;CM025019.1;CM025019.1;CM025020.1;CM025020.1;CM025020.1;CM025020.1;CM025020.1;CM025020.1;CM025020.1;CM025020.1;CM025020.1;CM025020.1;CM025020.1;CM025020.1;CM025020.1;CM025020.1;CM025020.1;CM025020.1;CM025020.1;CM025020.1;CM025020.1;CM025020.1;CM025020.1;CM025020.1;CM025020.1;CM025020.1;CM025020.1;CM025020.1;CM025020.1;CM025020.1;CM025020.1;CM025020.1;CM025020.1;CM025020.1;CM025020.1;CM025020.1;CM025020.1;CM025020.1;CM025020.1;CM025020.1;CM025020.1;CM025020.1;CM025020.1;CM025020.1;CM025020.1;CM025020.1;CM025020.1;CM025021.1;CM025021.1;CM025021.1;CM025021.1;CM025021.1;CM025021.1;CM025021.1;CM025021.1;CM025021.1;CM025021.1;CM025021.1;CM025021.1;CM025021.1;CM025021.1;CM025021.1;CM025021.1;CM025021.1;CM025021.1;CM025021.1;CM025021.1;CM025021.1;CM025021.1;CM025021.1;CM025021.1;CM025021.1;CM025021.1;CM025021.1;CM025021.1;CM025021.1;CM025021.1;CM025021.1;CM025021.1;CM025021.1;CM025021.1;CM025021.1;CM025021.1;CM025021.1;CM025021.1;CM025021.1;CM025021.1;CM025021.1;CM025021.1;CM025021.1;CM025021.1;CM025021.1;CM025021.1;CM025021.1;CM025021.1;CM025021.1;CM025021.1;CM025021.1;CM025021.1;CM025021.1;CM025021.1;CM025021.1;CM025021.1;CM025021.1;CM025021.1;CM025021.1;CM025021.1;CM025021.1;CM025021.1;CM025021.1;CM025021.1;CM025021.1;CM025021.1;CM025021.1;CM025021.1;CM025021.1;CM025021.1;CM025021.1;CM025021.1;CM025021.1;CM025021.1;CM025021.1;CM025021.1;CM025021.1;CM025021.1;CM025021.1;CM025021.1;CM025021.1;CM025021.1;CM025021.1;CM025021.1;CM025021.1;CM025021.1;CM025021.1;CM025021.1;CM025021.1;CM025021.1;CM025021.1;CM025021.1;CM025021.1;CM025021.1;CM025021.1;CM025021.1;CM025022.1;CM025022.1;CM025022.1;CM025022.1;CM025022.1;CM025022.1;CM025022.1;CM025022.1;CM025022.1;CM025022.1;CM025022.1;CM025022.1;CM025022.1;CM025022.1;CM025022.1;CM025022.1;CM025022.1;CM025022.1;CM025022.1;CM025022.1;CM025022.1;CM025022.1;CM025022.1;CM025022.1;CM025022.1;CM025022.1;CM025022.1;CM025022.1;CM025022.1;CM025022.1;CM025022.1;CM025022.1;CM025022.1;CM025022.1;CM025022.1;CM025022.1;CM025022.1;CM025022.1;CM025022.1;CM025022.1;CM025022.1;CM025022.1;CM025022.1;CM025022.1;CM025022.1;CM025022.1;CM025022.1;CM025022.1;CM025022.1;CM025022.1;CM025022.1;CM025022.1;CM025022.1;CM025022.1;CM025022.1;CM025022.1;CM025022.1;CM025022.1;CM025022.1;CM025022.1;CM025022.1;CM025022.1;CM025022.1;CM025022.1;CM025022.1;CM025022.1;CM025022.1;CM025022.1;CM025022.1;CM025022.1;CM025022.1;CM025022.1;CM025022.1;CM025022.1;CM025022.1;CM025022.1;CM025022.1;CM025022.1;CM025022.1;CM025022.1;CM025022.1;CM025022.1;CM025023.1;CM025023.1;CM025023.1;CM025023.1;CM025023.1;CM025023.1;CM025023.1;CM025023.1;CM025023.1;CM025023.1;CM025023.1;CM025023.1;CM025023.1;CM025023.1;CM025023.1;CM025023.1;CM025023.1;CM025023.1;CM025023.1;CM025023.1;CM025023.1;CM025023.1;CM025023.1;CM025023.1;CM025023.1;CM025023.1;CM025023.1;CM025023.1;CM025023.1;CM025023.1;CM025023.1;CM025023.1;CM025023.1;CM025023.1;CM025023.1;CM025023.1;CM025023.1;CM025023.1;CM025023.1;CM025023.1;CM025023.1;CM025023.1;CM025023.1;CM025023.1;CM025023.1;CM025023.1;CM025023.1;CM025023.1;CM025023.1;CM025023.1;CM025023.1;CM025023.1;CM025023.1;CM025023.1;CM025023.1;CM025023.1;CM025023.1;CM025023.1;CM025023.1;CM025023.1;CM025023.1;CM025023.1;CM025023.1;CM025023.1;CM025023.1;CM025023.1;CM025023.1;CM025023.1;CM025023.1;CM025023.1;CM025023.1;CM025024.1;CM025024.1;CM025024.1;CM025024.1;CM025024.1;CM025024.1;CM025024.1;CM025024.1;CM025024.1;CM025024.1;CM025024.1;CM025024.1;CM025024.1;CM025024.1;CM025024.1;CM025024.1;CM025024.1;CM025024.1;CM025024.1;CM025024.1;CM025024.1;CM025024.1;CM025024.1;CM025024.1;CM025024.1;CM025024.1;CM025024.1;CM025024.1;CM025024.1;CM025024.1;CM025024.1;CM025024.1;CM025024.1;CM025024.1;CM025024.1;CM025024.1;CM025024.1;CM025024.1;CM025024.1;CM025024.1;CM025024.1;CM025025.1;CM025025.1;CM025025.1;CM025025.1;CM025025.1;CM025025.1;CM025025.1;CM025025.1;CM025025.1;CM025025.1;CM025025.1;CM025025.1;CM025025.1;CM025025.1;CM025025.1;CM025025.1;CM025025.1;CM025025.1;CM025025.1;CM025025.1;CM025025.1;CM025025.1;CM025025.1;CM025025.1;CM025025.1;CM025025.1;CM025025.1;CM025025.1;CM025025.1;CM025025.1;CM025025.1;CM025025.1;CM025025.1;CM025025.1;CM025025.1;CM025025.1;CM025025.1;CM025025.1;CM025025.1;CM025025.1;CM025025.1;CM025025.1;CM025025.1;CM025025.1;CM025025.1;CM025025.1;CM025025.1;CM025025.1;CM025025.1;CM025025.1;CM025025.1;CM025025.1;CM025025.1;CM025025.1;CM025025.1;CM025025.1;CM025025.1;CM025025.1;CM025025.1;CM025025.1;CM025025.1;CM025026.1;CM025026.1;CM025026.1;CM025026.1;CM025026.1;CM025026.1;CM025026.1;CM025026.1;CM025026.1;CM025026.1;CM025026.1;CM025026.1;CM025026.1;CM025026.1;CM025026.1;CM025026.1;CM025026.1;CM025026.1;CM025026.1;CM025026.1;CM025026.1;CM025026.1;CM025026.1;CM025026.1;CM025026.1;CM025026.1;CM025026.1;CM025026.1;CM025026.1;CM025026.1;CM025026.1;CM025026.1;JAAVVJ010000022.1;JAAVVJ010000027.1;JAAVVJ010000045.1;JAAVVJ010000086.1;JAAVVJ010000110.1;JAAVVJ010000212.1;JAAVVJ010000973.1;JAAVVJ010002093.1;JAAVVJ010002784.1;JAAVVJ010002981.1;JAAVVJ010003050.1;JAAVVJ010004018.1;JAAVVJ010004892.1;JAAVVJ010005131.1;JAAVVJ010005432.1;JAAVVJ010006381.1;JAAVVJ010006459.1;JAAVVJ010007258.1;JAAVVJ010007395.1;JAAVVJ010008602.1;JAAVVJ010009061.1;JAAVVJ010009911.1;JAAVVJ010010111.1;JAAVVJ010010341.1;JAAVVJ010010351.1;JAAVVJ010010409.1;JAAVVJ010010668.1;JAAVVJ010010743.1;JAAVVJ010010949.1;JAAVVJ010010957.1;JAAVVJ010011001.1;JAAVVJ010012127.1;JAAVVJ010012567.1;JAAVVJ010012645.1;JAAVVJ010013123.1;JAAVVJ010013954.1;JAAVVJ010014106.1;JAAVVJ010014934.1;JAAVVJ010016078.1;JAAVVJ010017458.1;JAAVVJ010017846.1;JAAVVJ010017866.1;JAAVVJ010018296.1;JAAVVJ010021896.1;JAAVVJ010022010.1;JAAVVJ010022729.1;JAAVVJ010023396.1;JAAVVJ010023670.1;JAAVVJ010023979.1;JAAVVJ010024028.1;JAAVVJ010024866.1;JAAVVJ010025285.1;JAAVVJ010025331.1;JAAVVJ010026727.1;JAAVVJ010030115.1;JAAVVJ010030519.1;JAAVVJ010031337.1;JAAVVJ010031953.1;JAAVVJ010032893.1;JAAVVJ010034084.1;JAAVVJ010034558.1;JAAVVJ010035412.1;JAAVVJ010035475.1;JAAVVJ010035554.1;JAAVVJ010035728.1;JAAVVJ010035921.1;JAAVVJ010036035.1;JAAVVJ010036220.1;JAAVVJ010036223.1;JAAVVJ010036282.1;JAAVVJ010036359.1;JAAVVJ010036359.1;JAAVVJ010036445.1;JAAVVJ010036796.1;JAAVVJ010037027.1;JAAVVJ010037161.1;JAAVVJ010037574.1;JAAVVJ010037858.1;JAAVVJ010037858.1;JAAVVJ010037999.1;JAAVVJ010038132.1;JAAVVJ010038208.1;JAAVVJ010038284.1;JAAVVJ010038473.1;JAAVVJ010038737.1;JAAVVJ010038904.1	1260911;1685459;3401820;6780395;7097358;8074291;8491088;8933954;9123400;9379415;10655907;12021920;12100185;14362209;14920064;17450641;17682960;19250443;21116052;21838877;23644351;23706121;23998350;24268534;25227087;25635407;32289999;32927360;34548421;41169484;41976592;43745678;44532623;44848008;45552135;45698548;46865695;46898468;48561955;48570111;49612310;49978843;51008307;51213885;51631410;51669641;51721611;53113847;54639777;54645570;54923190;55698346;55767654;56457672;56774374;59479262;4278125;4701864;4920293;6275476;6385903;7395434;7977855;8380381;9130023;9307340;10284499;11008245;12825495;14673693;15925604;17467671;20217531;20598263;22572947;22579819;22742454;22915979;24072322;24320280;24378847;25372705;25730056;30546684;30928416;31205791;31220760;33508242;33644993;34535871;35930565;40623413;45065183;46076042;46202475;46375511;47001945;47130631;47467171;48796710;49137485;49438511;49944790;50283705;50318581;50502325;51672365;56458839;56880853;56972123;57196704;58591746;58780316;59430098;59862899;60617796;60665803;63506252;289509;304944;1968446;2943888;4292083;5136859;5374257;7797508;8314731;8413008;8576033;9250428;9328969;9939888;10036313;11693131;12075672;13156024;13377826;15471461;16927266;19735842;20656900;20947373;21081635;21212182;22875657;24829076;25830143;26295936;26949273;26949334;28303790;28597495;29231887;29272112;31720893;31817510;32713339;40860072;42200018;43834476;45699650;46115798;46672337;48194070;53090379;53785605;55880425;58836622;60319439;63252550;65300672;70299276;1619055;2949457;3533526;3902897;4538002;4720122;5000149;5701260;6402590;7291584;7798996;8109685;8736652;9160998;9233694;10613447;11573607;11733215;14475298;14944602;15239295;15302257;16963679;17443355;17746874;18092856;19260120;20647008;23891071;24294437;24823669;26866081;27710161;28607825;29477093;32138289;33240736;33295390;34708589;35081897;35178873;36846915;41120388;42652641;42786940;47460653;50058501;50796091;56395592;57764050;59020590;63875072;64286847;66486100;67665572;67689768;67950865;68704207;71040827;73702226;735398;4238555;7113929;7490543;10977193;11210425;12546420;12916738;15514257;15589118;16302460;17621666;21190613;21760802;22082517;23217402;25820251;27103042;32886719;33197245;33864026;35349231;37120181;40235154;40549753;42746553;42873136;43602963;44326975;46040379;46308659;48032301;49674324;50853768;55971525;825308;2045277;2864554;4070625;4299390;4362411;4678250;5733779;6092605;6498634;7539263;14487866;15863948;15880106;22303870;23397356;25028918;25724269;26306152;30695862;30799199;31149385;32811969;33961641;35365684;35677065;37453425;37473489;37509250;37525285;37894043;38353610;39821123;40591551;41373439;41440971;45117404;45818666;46492344;46924787;47283561;48163144;49523535;844435;2209923;2857572;3968845;4174536;4859079;5204585;5204664;5281888;5337820;5629416;6209669;7237097;9111211;9725185;11269976;11325917;12224721;14850154;15323130;17489755;17709048;18614214;20821991;22879772;23440053;25225363;25891544;26198444;26643510;28013375;29145496;30472633;30472772;31031418;31347682;32283832;33636467;33809890;36253045;43564727;43827465;43827486;44500751;44804922;44807224;45161599;46585132;49025319;49410299;1257882;1474978;3040300;3684429;3744664;4079524;5102672;5916601;6189596;6189721;8489967;8541070;9151869;11144636;11147527;12097963;12958199;13217239;15954141;19793904;22803739;23889588;25107009;25107174;28166038;35628536;36401382;38578454;39969507;42050850;42915752;43931918;48949034;817361;967509;2032924;4561245;4756156;5858416;5979925;14438328;14910424;15336372;16044370;16433422;16818416;17312279;17797897;18554773;18705645;18822302;20375572;20731563;25016327;25193029;29668823;37143821;39705881;42735471;43128916;43304633;46179921;47412656;47412941;2494931;4728165;9650111;14762734;14762786;14765928;14766012;15294051;15335028;15924748;16209036;16768124;17067071;17745112;17995531;18742147;18748950;20191319;20268968;21200528;21502058;24732205;24903327;25594650;29677389;29753266;29863524;43492907;152210;790097;4762088;5962271;6866956;7040332;9191862;9794429;12867911;13173464;15156349;15522617;19778405;22224690;23119433;24114991;25420837;25642316;28221322;31288925;31605173;32933298;33619420;34010269;35981276;37179454;40136057;42718813;43047739;45854135;46025896;46764015;46779938;48397777;49576598;49903645;50926995;53000347;53449290;54119308;54505610;59616909;60212918;60239310;938487;1024345;2354113;4266215;5057152;6028205;6046130;7959908;8711342;12145958;12155507;13021781;18410338;22383908;22815455;23013950;23661766;23848591;26379340;28441383;28441548;29524674;30188764;33551575;34190756;35335263;39030322;39608496;44100138;45571472;45969583;48298030;48490046;51331131;52292907;54906295;55890562;1081478;5648009;6456904;6988786;17318003;17351266;18792269;18955687;19432113;22676387;23377511;24111019;26266944;26870529;27062372;27402319;30157461;31022730;32016660;32140919;32474513;33934456;33947852;34158941;36280784;40340723;40835451;42181951;1881798;1929057;5556020;6983582;9427156;9955150;11982302;12346888;13711758;15239131;16738573;17814920;18201801;18201969;19491167;19566892;20591947;21356070;22042568;22169698;23150001;24311839;25542027;25760350;29029331;30710560;30961914;32972109;33695682;33948120;35135784;37085425;39348312;39407803;39819958;40130871;40130962;40322348;41084902;41312953;42365222;316977;599714;2026100;3679909;4298319;4710338;5802557;6015778;7082242;7581862;8421282;8968478;10932468;14472417;15178776;18240250;19057298;21352504;21625413;24069536;24352283;24560143;25098140;25098285;25715214;26518745;26618494;28741118;30538764;31086741;31648142;31966733;33531200;34258165;35209465;35304204;35456397;35628744;36636815;36909231;38162956;38863840;39928245;42252920;43244014;44523104;46872583;51249499;52022165;52248206;52690939;54016945;54401858;54691647;56209736;56991607;2056867;2346527;2530088;2675597;2777673;3048421;3207023;3458048;4847996;5479367;6618572;6868643;7771375;7855391;8607246;9958089;13188577;15498096;15537521;15736595;16878242;18246524;20720728;26881446;29181130;29452344;29805112;31619862;32566310;33130687;33268663;33403980;33417015;34038697;36506641;38289967;42241920;42296414;45564745;46602385;47690506;50257489;51268299;51374097;53055655;54406027;56229796;57410010;2004268;3571344;3993233;4110921;4208074;4758044;7901105;8247655;11470435;13175752;13550997;21521982;23577024;24315891;25675085;25675462;25925218;25981549;27012120;28452934;29188541;33727728;39806917;40857689;41312251;42848718;43344990;43457334;49084343;52398471;53808183;53869720;3601645;4008389;6559001;9998401;11198507;12192404;12250384;13322527;14473627;15029669;17192152;17192221;17652588;18535112;21589287;23621618;23938137;25617253;26347086;27577686;30566212;31918939;33361335;33438055;38118742;38142629;40504176;40863488;43325378;44237488;44403004;44545249;44997912;45548982;46761038;50476275;66131;1612463;1989809;2308313;2963823;3384243;4168976;4550296;5887508;7116532;11019890;12872954;14569642;15076097;18661047;19591867;25287489;25293799;29758469;30128309;30314670;30396413;30631244;31447019;33916946;34543894;36235972;37121028;37423108;38360496;39127157;40301073;40506016;41253292;42147993;42802338;46449366;46540994;251527;375784;1858305;2369993;2519826;4400154;5295363;10488209;10627914;12249781;13300602;15083161;15630676;15864863;17962055;18186857;18712221;18901963;20103614;20638161;20684387;21932975;22213767;22724080;22931936;22991735;23189130;24012439;24364340;24754403;29553653;29596797;30113912;30262747;30991224;32636216;34004447;34371746;36912218;39569097;222555;904626;1943491;3638728;4118046;4277517;4349774;5190018;5853523;6568246;6759922;8071078;9242703;12251653;12989911;13196375;14018410;16585008;17010728;18752471;18993168;19123347;19660672;20677620;21980411;22630332;23497655;24445900;24635173;29746487;31166975;33858385;34212253;34255547;34377896;34919933;35493287;37462240;38350850;38361948;39339859;40095986;43213175;43379626;43546136;46385166;46573858;46926278;47388209;49276569;1926618;4391734;5918270;6026051;6697251;6859097;6860865;10700235;13384848;14192148;17023954;17580785;18477954;18572010;19057024;19713262;21859319;22448181;26643256;26657839;27919359;29146884;30242765;31607878;33854219;34674804;35745239;36048108;37922473;38061054;38316707;38663293;39088266;40180242;41522387;49409772;51540615;283381;1086866;1643594;2332188;2608565;6150922;7375306;7857621;8339487;8844891;11384100;11805451;12412777;12634873;13587121;13838487;16415980;18809823;18820412;19472969;1000926;1040646;1122682;1477840;3026912;4049528;6025696;7553950;9845928;11619043;12802718;12809212;13583620;15016053;15237531;15329862;15716657;15797113;16480059;16663451;18593650;18873447;19468209;20510043;2174512;2930218;3945094;5525533;5525805;6685064;8770405;8865955;14146154;15932823;15932930;16170368;18047285;23360667;23684998;24626013;26688508;28224676;28246958;28743604;30918671;31479444;32234846;4062739;6549845;7541758;8278381;9117035;10328022;13547088;14245404;14245768;18391726;18466627;19377536;23401838;23401966;26169477;29292698;31416591;31796234;32146500;32314147;32367890;33315761;368310;4170520;6072724;8164204;8895150;11447078;12915445;14067778;14142479;15056921;16087244;19161773;19924263;20616459;20772102;20926670;22607329;23813131;23844522;25956418;27235358;28186309;30279742;30358201;30891235;31423568;31495599;31538991;32175573;34509177;34515983;34684852;35631525;36766788;36902301;36917893;37771653;41176594;42715873;43638032;44120117;44292832;45867170;46346014;46464281;46946128;46946313;47115141;47129349;48681846;52630074;868085;868197;4159611;5374373;5655050;5925090;7346765;8912148;10189987;11294200;12900815;12901166;15972071;17481802;17764257;18514877;19472286;20074977;20294816;22504755;25397829;26759337;27098887;27625450;28101187;30226536;30400764;31745762;32120507;34113192;34225717;34463542;34555312;34687814;34975852;36607973;38726995;39360457;41198016;42845630;43698434;46214146;47756384;47766212;50099294;230856;2387307;4078422;4621788;5235716;5261399;5380282;5480785;5745392;7142282;8727584;10802765;15911112;16361629;16766127;16837951;16990913;21147698;21708474;27034494;28274876;30257018;30529578;31721406;31722181;33209022;33524024;33557398;34116231;34426129;34610418;35194472;35197463;36029836;36368036;36642154;36764952;37207993;39817537;39907829;39971112;40029450;507769;1156106;4499354;4681898;4682029;4703596;4838428;5117764;5144734;5450505;11960462;12356865;12439929;15505890;17183159;17404840;18981030;19495438;19906508;20109751;20790068;21018502;21272409;22716903;22817326;25891637;26317481;26837536;30127378;32335287;33375075;33607414;33760233;34050351;35285115;36374904;36717139;39320564;40299870;41337687;839743;4555974;5104616;5600924;6315670;6362557;7073489;7975187;11522047;14977209;17107105;17544806;18449278;19404312;22087319;22563222;23568611;25664576;25797232;26298601;26685625;27155474;27297856;27525358;28255954;29998767;30584899;31641864;31647767;33060834;35515816;35549664;38175241;38572296;39282288;41837198;2365644;5346337;6170825;6786948;7970736;8148440;9699224;14548385;14980340;17013761;17014068;17106018;17377090;21633503;23447172;24075789;26545408;26647116;26647189;29721606;29758613;30717585;31148989;31324826;31327140;31850992;33105544;33124550;35338537;37388464;37604401;37815218;40033890;41455688;43304033;271114;577134;1707996;2765399;2765492;4381911;6345025;7289951;8383033;18845400;23322519;25503388;25571172;26393098;27441089;29060819;30311853;30702193;31486542;31679942;31741694;31939018;32107915;32766246;442505;5897694;7898775;8612486;9920076;11428190;17104522;19141614;20990962;23491294;23692820;25950696;25950991;28446463;29340361;29664386;32939595;1068941;1766373;4190542;9895632;9906956;9912122;12436361;14320426;15129584;15350147;16125523;17522893;18780157;19740666;20235265;20235855;20350777;21584081;22961951;24686902;24852855;25949589;27458250;27459245;28271046;29247902;29814185;30204811;31182083;31707721;31883044;32113972;33446245;33518990;33762405;9203275;9885421;12079070;13145260;13612829;15258896;16090951;19525046;19654358;21581132;22601711;22999423;23761663;25010776;25392095;29669519;30364230;30499152;30560034;30612572;30748839;30814997;31304868;32065896;32540231;33035875;1239336;4237897;5832457;7368722;17612264;17612420;21923748;23485248;27056018;27323928;30563852;30590009;7024920;7459119;8237632;8390178;8804717;14678957;17813136;21467710;22980526;23531640;23801147;24071023;24918790;26272692;27220477;27482091;28244972;30874205;31721778;31970305;211583;249898;32861;17297;37131;3299;1527;584;24025;7557;75;741;7424;4060;6485;2091;1948;6572;2313;3467;14734;2027;7764;971;6982;7738;7044;19963;302;7784;3369;729;7061;7395;19548;260;534;7562;3019;505;30837;6652;52673;10083;1682;4864;15710;4487;13609;4127;3793;775;18598;9738;5108;805;14015;1443;2858;3527;55523;155966;6489;490;341404;247225;19847;9054;13916;16287;19821;20478;60292;123017;68928;73021;22009;41994;66097;108691;37067;2105;252572;1223;12929;16258	1260969;1685509;3401874;6780616;7097589;8074414;8491189;8934160;9123609;9379504;10656062;12022146;12100404;14362361;14920253;17450811;17683118;19250640;21116174;21839050;23644460;23706337;23998409;24268774;25227167;25635640;32290069;32927575;34548732;41169542;41976762;43745701;44532778;44848023;45552259;45698680;46865858;46898561;48562079;48570185;49612591;49979045;51008397;51214025;51631465;51669677;51721678;53114084;54640083;54645940;54923275;55698430;55767920;56457864;56774462;59479493;4278392;4702010;4920354;6275652;6386082;7395493;7977962;8380546;9130317;9307520;10284615;11008314;12825950;14673709;15925726;17467741;20217885;20598384;22573035;22580030;22742636;22916178;24072381;24320452;24378980;25372767;25730227;30546735;30928455;31206024;31221047;33508481;33645148;34535934;35930603;40623452;45065295;46076110;46202665;46375554;47002026;47130670;47467259;48796926;49137562;49438666;49944886;50283887;50318626;50502428;51672439;56458864;56881008;56972351;57196786;58591817;58780403;59430330;59863000;60617914;60666102;63506336;289558;304993;1968746;2944052;4292259;5136874;5374385;7797670;8315020;8413114;8576169;9250495;9329016;9940023;10036392;11693267;12075831;13156144;13377895;15471549;16927371;19736148;20656976;20947625;21081669;21212460;22875862;24829145;25830227;26296042;26949321;26949434;28304026;28597546;29232101;29272189;31721011;31817590;32713421;40860140;42200100;43834606;45699878;46115968;46672372;48194311;53090536;53785750;55880607;58836714;60319497;63252719;65300687;70299334;1619277;2949535;3533783;3902942;4538042;4720364;5000295;5701348;6402714;7291627;7799203;8109853;8736870;9161071;9233945;10613586;11573707;11733370;14475367;14944717;15239460;15302301;16963870;17443506;17746948;18092942;19260287;20647114;23891231;24294609;24823758;26866232;27710308;28608034;29477230;32138566;33240929;33295694;34708651;35082103;35178955;36847222;41120688;42652885;42787146;47460867;50058760;50796201;56395758;57764346;59020618;63875283;64286951;66486319;67665667;67689982;67951027;68704263;71040977;73702271;735692;4238661;7113971;7490617;10977429;11210488;12546503;12917002;15514366;15589313;16302565;17621928;21190801;21760953;22082531;23217566;25820390;27103119;32886729;33197596;33864098;35349275;37120341;40235380;40549853;42746681;42873209;43603099;44327139;46040530;46308709;48032678;49674393;50854030;55971597;825434;2045337;2864745;4070731;4299637;4362760;4678462;5734060;6092728;6498903;7539464;14487955;15864030;15880172;22303922;23397429;25029185;25724373;26306338;30695999;30799257;31149430;32812030;33961790;35365787;35677281;37453569;37473746;37509445;37525456;37894171;38353692;39821227;40591597;41373543;41441218;45117582;45818720;46492474;46924847;47283740;48163365;49523664;844540;2210149;2857620;3968998;4174749;4859322;5204654;5204722;5281923;5338019;5629478;6209761;7237214;9111460;9725419;11270183;11326098;12224827;14850349;15323353;17489822;17709193;18614357;20822270;22879855;23440186;25225607;25891629;26198700;26643565;28013585;29145584;30472739;30472855;31031520;31347778;32283991;33636549;33810048;36253168;43564870;43827488;43827534;44500880;44805177;44807444;45161668;46585209;49025380;49410383;1257965;1475101;3040626;3684507;3744786;4079703;5102781;5916709;6189694;6189768;8490130;8541281;9152047;11144709;11147652;12098089;12958377;13217277;15954244;19793994;22803804;23889772;25107029;25107223;28166200;35628730;36401440;38578637;39969764;42050935;42916000;43932014;48949084;817631;967742;2032995;4561322;4756253;5858436;5980110;14438362;14910516;15336617;16044570;16433474;16818732;17312368;17798122;18554907;18705844;18822513;20375665;20731654;25016491;25193222;29668895;37143923;39706078;42735577;43129006;43304719;46179949;47412676;47412967;2495172;4728281;9650386;14762775;14762873;14765993;14766108;15294191;15335200;15924804;16209318;16768227;17067177;17745245;17995721;18742293;18749096;20191398;20269072;21200555;21502212;24732277;24903507;25594720;29677507;29753532;29863648;43492917;152398;790365;4762333;5962368;6867049;7040475;9191893;9794515;12868017;13173673;15156438;15522841;19778603;22225028;23119628;24115117;25420960;25642556;28221399;31289166;31605298;32933517;33619506;34010372;35981374;37179637;40136276;42718897;43047857;45854257;46026204;46764092;46780067;48397929;49576654;49903934;50927221;53000389;53449530;54119380;54505733;59616993;60213095;60239455;938682;1024419;2354172;4266311;5057418;6028454;6046221;7959989;8711437;12145987;12155527;13021862;18410418;22384022;22815595;23014194;23661965;23848623;26379388;28441422;28441585;29524795;30188946;33551710;34190895;35335356;39030438;39608618;44100298;45571515;45969750;48298099;48490160;51331329;52293109;54906434;55890820;1081514;5648264;6457136;6988937;17318270;17351455;18792339;18955748;19432334;22676435;23377564;24111159;26266995;26870656;27062580;27402414;30157497;31022893;32016730;32141004;32474641;33934534;33947999;34159227;36280939;40340883;40835691;42182027;1881927;1929097;5556107;6983680;9427211;9955248;11982808;12347149;13712033;15239228;16738616;17814984;18201875;18202126;19491371;19567071;20592084;21356187;22042617;22169771;23150067;24312018;25542235;25760504;29029440;30710642;30962141;32972183;33695913;33948317;35136150;37085547;39348491;39407922;39820198;40130884;40130978;40322565;41085077;41313201;42365380;317086;599810;2026523;3680133;4298575;4710518;5802809;6015904;7082305;7582031;8421345;8968615;10932525;14472509;15178882;18240394;19057421;21352691;21625510;24069607;24352339;24560389;25098273;25098363;25715291;26518820;26618599;28741303;30539070;31086771;31648436;31966789;33531460;34258344;35209557;35304361;35456463;35629029;36636913;36909500;38163248;38863858;39928317;42253123;43244270;44523248;46872671;51249579;52022291;52248472;52691018;54017026;54402111;54691774;56209851;56991644;2057089;2346671;2530216;2675628;2777807;3048609;3207164;3458068;4848009;5479509;6618656;6868749;7771556;7855544;8607284;9958154;13188795;15498226;15537731;15736821;16878351;18246787;20720833;26881554;29181223;29452434;29805264;31619926;32566517;33130761;33268979;33404128;33417171;34038892;36506723;38290185;42242150;42296466;45564805;46602613;47690569;50257545;51268420;51374150;53055734;54406213;56229860;57410040;2004342;3571431;3993281;4111010;4208154;4758298;7901188;8247845;11470613;13175863;13551170;21522218;23577278;24315991;25675114;25675562;25925306;25981615;27012160;28453125;29188724;33727982;39807094;40857771;41312311;42848951;43345043;43457502;49084544;52398556;53808279;53869871;3601705;4008443;6559263;9998582;11198632;12192649;12250551;13322706;14473690;15029734;17192176;17192282;17652641;18535147;21589367;23621905;23938200;25617333;26347181;27577942;30566310;31919095;33361441;33438267;38118787;38142806;40504302;40863716;43325511;44237569;44403115;44545328;44998121;45549213;46761087;50476517;66263;1612641;1989847;2308470;2963980;3384380;4169204;4550454;5887557;7116750;11019987;12873311;14569790;15076190;18661225;19592041;25287857;25294167;29758642;30128538;30314851;30396513;30631290;31447154;33917004;34544069;36236041;37121215;37423366;38360570;39127407;40301163;40506081;41253554;42148239;42802407;46449387;46541163;251541;375857;1858481;2370075;2520140;4400222;5295515;10488473;10628109;12249969;13300810;15083226;15630916;15865106;17962147;18187069;18712426;18902048;20103849;20638221;20684470;21933080;22213914;22724252;22932147;22991849;23189217;24012451;24364444;24754497;29553781;29596960;30113974;30262815;30991293;32636335;34004512;34371965;36912471;39569200;222729;904786;1943671;3638891;4118160;4277615;4349871;5190085;5853564;6568453;6760035;8071195;9242756;12251779;12990065;13196560;14018614;16585172;17010802;18752553;18993279;19123636;19660804;20677744;21980467;22630345;23497806;24445973;24635362;29746596;31167078;33858555;34212545;34255848;34378097;34920220;35493375;37462426;38351073;38362120;39340067;40096168;43213297;43379686;43546287;46385221;46574084;46926488;47388321;49276647;1926727;4391852;5918384;6026320;6697368;6859341;6861109;10700329;13385247;14192445;17024105;17581042;18478109;18572169;19057188;19713370;21859534;22448367;26643334;26657897;27919546;29147177;30242842;31608084;33854391;34675029;35745310;36048151;37922703;38061248;38316856;38663489;39088549;40180369;41522521;49409992;51540742;283471;1086954;1643878;2332418;2608660;6150934;7375418;7857847;8339594;8845115;11384226;11805947;12412956;12634922;13587181;13838525;16416071;18810022;18820526;19473028;1000965;1040796;1122775;1477991;3027014;4049643;6025939;7554113;9846127;11619132;12802816;12809356;13583721;15016248;15237778;15329931;15716953;15797164;16480161;16663519;18593715;18873485;19468323;20510094;2174616;2930319;3945112;5525601;5525936;6685206;8770509;8866245;14146196;15932883;15933037;16170596;18047296;23360846;23685278;24626152;26688630;28224771;28247182;28743846;30918919;31479503;32235114;4062916;6550101;7541869;8278555;9117210;10328201;13547509;14245441;14245810;18391990;18466673;19377605;23401876;23401991;26169556;29292768;31416635;31796311;32146675;32314383;32367934;33315831;368408;4170763;6072864;8164308;8895343;11447229;12915491;14067877;14142589;15057020;16087304;19162047;19924459;20616502;20772177;20926887;22607389;23813241;23844590;25956565;27235553;28186363;30279823;30358520;30891490;31423678;31495767;31539195;32175651;34509227;34516230;34684988;35631625;36767032;36902529;36917916;37771756;41177029;42716010;43638180;44120277;44292898;45867409;46346134;46464346;46946224;46946414;47115346;47129396;48681955;52630154;868166;868226;4159678;5374599;5655255;5925265;7346930;8912204;10190115;11294423;12900926;12901331;15972189;17482113;17764422;18515113;19472334;20075148;20295082;22504900;25398057;26759530;27099025;27625631;28101241;30226843;30401028;31745877;32120593;34113478;34225920;34463624;34555417;34688298;34976003;36608239;38727139;39360578;41198095;42845716;43698509;46214300;47756428;47766223;50099556;231000;2387365;4078503;4621848;5235843;5261532;5380486;5480915;5745459;7142457;8727658;10802812;15911162;16361643;16766349;16837990;16990988;21147953;21708555;27034558;28274910;30257124;30529693;31721509;31722274;33209197;33524178;33557494;34116520;34426436;34610567;35194546;35197659;36029896;36368196;36642270;36765001;37208095;39817738;39907961;39971268;40029523;508050;1156330;4499400;4682011;4682103;4703626;4838564;5117911;5144810;5450616;11960472;12356988;12440148;15506128;17183499;17405117;18981255;19495602;19906819;20109825;20790325;21018621;21272559;22717107;22817402;25891713;26317707;26837699;30127657;32335372;33375136;33607545;33760437;34050530;35285165;36375125;36717192;39320619;40299929;41337947;839757;4556121;5104718;5601035;6315806;6362665;7073585;7975269;11522231;14977344;17107202;17544854;18449366;19404516;22087554;22563282;23568833;25664642;25797485;26298620;26685800;27155753;27297918;27525614;28256204;29999000;30585089;31641945;31647860;33060853;35515956;35550099;38175347;38572493;39282481;41837267;2365827;5346379;6171014;6787083;7970805;8148671;9699452;14548518;14980503;17013822;17014109;17106044;17377227;21633812;23447408;24076059;26545456;26647158;26647215;29721651;29758877;30717786;31149044;31325082;31327396;31851481;33105600;33124635;35338583;37388524;37604491;37815343;40034201;41455938;43304195;271270;577377;1708212;2765456;2765645;4381996;6345321;7290095;8383196;18845848;23322620;25503437;25571336;26393258;27441257;29060866;30311936;30702306;31486621;31680155;31741752;31939176;32108010;32766468;442571;5897778;7898835;8612598;9920369;11428384;17104590;19141865;20991105;23491426;23692975;25950717;25951009;28446580;29340499;29664669;32939845;1069092;1766440;4190620;9895866;9907117;9912193;12436563;14320516;15129700;15350259;16125693;17523098;18780377;19740735;20235351;20235999;20350987;21584092;22962081;24686996;24853063;25949656;27458397;27459298;28271236;29247978;29814335;30204960;31182101;31707792;31883105;32114089;33446414;33519145;33762556;9203368;9885590;12079295;13145441;13612982;15259008;16091143;19525083;19654792;21581186;22602115;22999611;23761725;25011017;25392205;29669552;30364309;30499217;30560122;30612675;30748909;30815139;31304936;32066056;32540524;33036172;1239485;4237991;5832525;7368937;17612326;17612523;21923842;23485523;27056122;27323995;30563988;30590081;7025055;7459219;8237883;8390346;8804899;14679114;17813433;21467939;22980705;23531871;23801444;24071305;24919032;26272960;27220654;27482251;28244988;30874306;31722014;31970389;211703;249989;33153;17380;37213;3747;1590;716;24079;7626;343;826;7539;4317;6625;2153;2107;6775;2349;3670;14788;2127;7963;1045;7035;7821;7216;20169;500;7832;3514;787;7071;7507;19810;413;605;7739;3133;649;30897;6675;53121;10134;1924;4991;15926;4655;13852;4183;3987;888;18741;9818;5180;987;14245;1541;2947;3800;55577;156112;6611;532;341561;247274;20081;9265;13997;16459;19934;20653;60338;123276;69159;73323;22098;42252;66258;108775;37292;2165;252758;1312;13165;16480	-;-;-;-;-;-;-;-;-;-;-;-;-;-;-;-;-;-;-;-;-;-;-;-;-;-;-;-;-;-;-;-;-;-;-;-;-;-;-;-;-;-;-;-;-;-;-;-;-;-;-;-;-;-;-;-;+;+;+;+;+;+;+;+;+;+;+;+;+;+;+;+;+;+;+;+;+;+;+;+;+;+;+;+;+;+;+;+;+;+;+;+;+;+;+;+;+;+;+;+;+;+;+;+;+;+;+;+;+;+;+;+;+;+;+;+;+;+;+;+;+;+;+;+;+;+;+;+;+;+;+;+;+;+;+;+;+;+;+;+;+;+;+;+;+;+;+;+;+;+;+;+;+;+;+;+;+;+;+;+;+;+;+;+;+;+;+;+;+;+;+;+;-;-;-;-;-;-;-;-;-;-;-;-;-;-;-;-;-;-;-;-;-;-;-;-;-;-;-;-;-;-;-;-;-;-;-;-;-;-;-;-;-;-;-;-;-;-;-;-;-;-;-;-;-;-;-;-;-;-;-;-;-;-;-;-;-;-;-;-;-;-;-;-;-;-;-;-;-;-;-;-;-;-;-;-;-;-;-;-;-;-;-;-;-;-;-;+;+;+;+;+;+;+;+;+;+;+;+;+;+;+;+;+;+;+;+;+;+;+;+;+;+;+;+;+;+;+;+;+;+;+;+;+;+;+;+;+;+;+;-;-;-;-;-;-;-;-;-;-;-;-;-;-;-;-;-;-;-;-;-;-;-;-;-;-;-;-;-;-;-;-;-;-;-;-;-;-;-;-;-;-;-;-;-;-;-;-;-;-;+;+;+;+;+;+;+;+;+;+;+;+;+;+;+;+;+;+;+;+;+;+;+;+;+;+;+;+;+;+;+;+;+;-;-;-;-;-;-;-;-;-;-;-;-;-;-;-;-;-;-;-;-;-;-;-;-;-;-;-;-;-;-;-;+;+;+;+;+;+;+;+;+;+;+;+;+;+;+;+;+;+;+;+;+;+;+;+;+;+;+;+;+;+;+;+;+;+;+;+;+;+;+;+;+;+;+;+;+;+;+;+;+;+;+;+;+;+;+;+;+;+;+;+;+;+;+;+;+;+;+;+;+;+;+;+;-;-;-;-;-;-;-;-;-;-;-;-;-;-;-;-;-;-;-;-;-;-;-;-;-;-;-;-;-;-;-;-;-;-;-;-;-;-;-;-;-;-;-;-;-;-;-;-;-;-;-;-;-;-;-;-;-;-;-;-;-;-;-;-;-;+;+;+;+;+;+;+;+;+;+;+;+;+;+;+;+;+;+;+;+;+;+;+;+;+;+;+;+;+;+;+;+;+;+;+;+;+;+;+;+;+;-;-;-;-;-;-;-;-;-;-;-;-;-;-;-;-;-;-;-;-;-;-;-;-;-;-;-;-;-;-;-;-;-;-;-;-;-;-;-;-;-;-;-;-;-;-;-;-;-;-;-;-;-;-;-;-;+;+;+;+;+;+;+;+;+;+;+;+;+;+;+;+;+;+;+;+;+;+;+;+;+;+;+;+;+;+;+;+;+;+;+;+;+;+;+;+;+;+;+;+;+;+;+;+;+;+;+;+;+;+;+;+;+;+;+;+;+;+;+;+;+;+;+;+;+;+;+;+;+;+;+;+;+;+;+;+;-;-;-;-;-;-;-;-;-;-;-;-;-;-;-;-;-;-;-;-;-;-;-;-;-;-;-;-;-;-;-;-;-;-;-;-;+;+;+;+;+;+;+;+;+;+;+;+;+;+;+;+;+;+;+;+;+;+;+;+;+;+;+;+;+;+;+;+;+;+;+;+;+;+;-;-;-;-;-;-;-;-;-;-;-;-;-;-;-;-;-;-;-;-;-;-;-;-;-;-;-;-;-;-;-;-;-;-;-;-;-;-;-;-;+;+;+;+;+;+;+;+;+;+;+;+;+;+;+;+;+;+;+;+;+;+;+;+;+;+;+;+;+;+;+;+;+;+;+;+;+;+;+;+;+;+;+;+;+;+;+;+;+;+;-;-;-;-;-;-;-;-;-;-;-;-;-;-;-;-;-;-;-;-;-;-;-;-;-;-;-;-;-;-;-;-;-;-;-;-;-;+;+;+;+;+;+;+;+;+;+;+;+;+;+;+;+;+;+;+;+;-;-;-;-;-;-;-;-;-;-;-;-;-;-;-;-;-;-;-;-;-;-;-;-;+;+;+;+;+;+;+;+;+;+;+;+;+;+;+;+;+;+;+;+;+;+;+;-;-;-;-;-;-;-;-;-;-;-;-;-;-;-;-;-;-;-;-;-;-;-;-;-;-;-;-;-;-;-;-;-;-;-;-;-;-;-;-;-;-;-;-;-;-;-;-;-;-;-;-;-;-;-;-;-;-;-;-;-;-;-;-;-;-;-;-;-;-;-;-;-;+;+;+;+;+;+;+;+;+;+;+;+;+;+;+;+;+;+;+;+;+;+;+;+;+;+;+;+;+;+;+;+;+;+;+;+;+;+;+;+;+;+;+;+;+;+;+;+;+;+;+;+;+;+;+;+;+;+;+;+;+;+;+;+;+;+;+;+;+;+;+;+;+;+;+;+;+;+;+;+;+;+;+;+;+;+;+;-;-;-;-;-;-;-;-;-;-;-;-;-;-;-;-;-;-;-;-;-;-;-;-;-;-;-;-;-;-;-;-;-;-;-;-;-;-;-;-;-;-;-;-;-;-;-;-;-;-;-;-;-;-;-;-;-;-;-;-;-;-;-;-;-;-;-;-;-;-;-;-;-;-;-;-;+;+;+;+;+;+;+;+;+;+;+;+;+;+;+;+;+;+;+;+;+;+;+;+;+;+;+;+;+;+;+;+;+;+;+;+;+;+;+;+;+;+;+;+;+;+;+;+;+;+;+;+;+;+;+;+;+;+;+;-;-;-;-;-;-;-;-;-;-;-;-;-;-;-;-;-;-;-;-;-;-;-;-;-;-;-;-;-;-;-;-;-;-;-;-;-;-;-;-;-;-;-;-;-;-;-;-;-;-;-;-;+;+;+;+;+;+;+;+;+;+;+;+;+;+;+;+;+;+;+;+;+;+;+;+;+;+;-;-;-;-;-;-;-;-;-;-;-;-;+;+;+;+;+;+;+;+;+;+;+;+;+;+;+;+;+;+;+;+;-;-;-;-;-;+;-;-;-;+;-;-;-;-;+;-;-;+;-;-;-;+;-;+;-;+;-;-;-;-;-;+;-;-;+;+;-;-;-;+;-;+;-;-;-;+;-;+;+;-;-;-;+;+;-;-;+;+;+;-;-;-;-;-;-;+;-;+;+;+;+;-;+;-;-;+;-;-;-;-;-;+;-;+;+;-	214722	4693.75	6159.87	7804.25	7870.33	7403.06	5985.40	7015.08	5992.83	5090.08	6492.70	3869.00	4574.32	4194.17	7353.27	6876.15	6733.58	9427.53	4728.98	3271.75	4276.83	2975.07	3089.92	4327.50	4474.33	2957.92	3490.42
NotFur1_Unknown_979:Gypsy:LTR	CM025008.1;CM025008.1;CM025008.1;CM025008.1;CM025008.1;CM025008.1;CM025008.1;CM025008.1;CM025008.1;CM025008.1;CM025008.1;CM025008.1;CM025008.1;CM025008.1;CM025008.1;CM025008.1;CM025008.1;CM025008.1;CM025008.1;CM025008.1;CM025008.1;CM025008.1;CM025008.1;CM025008.1;CM025008.1;CM025008.1;CM025008.1;CM025008.1;CM025008.1;CM025009.1;CM025009.1;CM025009.1;CM025009.1;CM025009.1;CM025009.1;CM025009.1;CM025009.1;CM025009.1;CM025009.1;CM025009.1;CM025009.1;CM025009.1;CM025009.1;CM025009.1;CM025009.1;CM025009.1;CM025009.1;CM025009.1;CM025009.1;CM025009.1;CM025009.1;CM025009.1;CM025009.1;CM025009.1;CM025009.1;CM025009.1;CM025009.1;CM025009.1;CM025009.1;CM025009.1;CM025009.1;CM025009.1;CM025009.1;CM025010.1;CM025010.1;CM025010.1;CM025010.1;CM025010.1;CM025010.1;CM025010.1;CM025010.1;CM025010.1;CM025010.1;CM025011.1;CM025011.1;CM025011.1;CM025011.1;CM025011.1;CM025011.1;CM025011.1;CM025011.1;CM025011.1;CM025011.1;CM025011.1;CM025011.1;CM025011.1;CM025011.1;CM025011.1;CM025011.1;CM025011.1;CM025011.1;CM025012.1;CM025012.1;CM025012.1;CM025012.1;CM025012.1;CM025012.1;CM025012.1;CM025012.1;CM025012.1;CM025012.1;CM025013.1;CM025013.1;CM025013.1;CM025013.1;CM025013.1;CM025013.1;CM025013.1;CM025013.1;CM025013.1;CM025013.1;CM025013.1;CM025013.1;CM025013.1;CM025013.1;CM025013.1;CM025013.1;CM025013.1;CM025014.1;CM025014.1;CM025014.1;CM025014.1;CM025014.1;CM025014.1;CM025014.1;CM025014.1;CM025014.1;CM025014.1;CM025014.1;CM025014.1;CM025014.1;CM025014.1;CM025014.1;CM025014.1;CM025014.1;CM025014.1;CM025014.1;CM025014.1;CM025015.1;CM025015.1;CM025015.1;CM025015.1;CM025015.1;CM025015.1;CM025015.1;CM025015.1;CM025015.1;CM025015.1;CM025015.1;CM025015.1;CM025015.1;CM025015.1;CM025015.1;CM025015.1;CM025015.1;CM025015.1;CM025015.1;CM025015.1;CM025015.1;CM025015.1;CM025015.1;CM025015.1;CM025015.1;CM025015.1;CM025015.1;CM025016.1;CM025016.1;CM025016.1;CM025016.1;CM025016.1;CM025016.1;CM025016.1;CM025016.1;CM025016.1;CM025017.1;CM025017.1;CM025017.1;CM025017.1;CM025017.1;CM025017.1;CM025017.1;CM025017.1;CM025017.1;CM025017.1;CM025017.1;CM025017.1;CM025017.1;CM025017.1;CM025018.1;CM025018.1;CM025018.1;CM025018.1;CM025018.1;CM025018.1;CM025018.1;CM025018.1;CM025018.1;CM025018.1;CM025018.1;CM025018.1;CM025018.1;CM025018.1;CM025018.1;CM025018.1;CM025018.1;CM025018.1;CM025018.1;CM025018.1;CM025018.1;CM025018.1;CM025018.1;CM025018.1;CM025019.1;CM025019.1;CM025019.1;CM025019.1;CM025019.1;CM025019.1;CM025019.1;CM025020.1;CM025020.1;CM025020.1;CM025020.1;CM025020.1;CM025020.1;CM025020.1;CM025020.1;CM025020.1;CM025021.1;CM025021.1;CM025021.1;CM025021.1;CM025021.1;CM025021.1;CM025021.1;CM025021.1;CM025021.1;CM025021.1;CM025021.1;CM025021.1;CM025021.1;CM025021.1;CM025021.1;CM025021.1;CM025021.1;CM025021.1;CM025021.1;CM025021.1;CM025021.1;CM025022.1;CM025022.1;CM025022.1;CM025022.1;CM025022.1;CM025022.1;CM025022.1;CM025022.1;CM025022.1;CM025022.1;CM025022.1;CM025022.1;CM025022.1;CM025022.1;CM025022.1;CM025022.1;CM025022.1;CM025022.1;CM025022.1;CM025022.1;CM025022.1;CM025022.1;CM025022.1;CM025023.1;CM025023.1;CM025023.1;CM025023.1;CM025023.1;CM025023.1;CM025023.1;CM025023.1;CM025023.1;CM025023.1;CM025023.1;CM025023.1;CM025023.1;CM025023.1;CM025023.1;CM025023.1;CM025023.1;CM025023.1;CM025023.1;CM025023.1;CM025023.1;CM025023.1;CM025023.1;CM025023.1;CM025023.1;CM025024.1;CM025024.1;CM025024.1;CM025024.1;CM025024.1;CM025024.1;CM025024.1;CM025024.1;CM025024.1;CM025024.1;CM025024.1;CM025024.1;CM025024.1;CM025024.1;CM025024.1;CM025024.1;CM025025.1;CM025025.1;CM025025.1;CM025025.1;CM025025.1;CM025025.1;CM025025.1;CM025025.1;CM025025.1;CM025025.1;CM025025.1;CM025026.1;CM025026.1;CM025026.1;CM025026.1;CM025026.1;CM025026.1;CM025026.1;CM025026.1;CM025026.1;CM025026.1;JAAVVJ010000080.1;JAAVVJ010000080.1;JAAVVJ010000083.1;JAAVVJ010000108.1;JAAVVJ010001775.1;JAAVVJ010001799.1;JAAVVJ010003309.1;JAAVVJ010006564.1;JAAVVJ010007886.1;JAAVVJ010018461.1;JAAVVJ010018461.1;JAAVVJ010022034.1;JAAVVJ010022582.1;JAAVVJ010022582.1;JAAVVJ010023070.1;JAAVVJ010024344.1;JAAVVJ010029990.1;JAAVVJ010030789.1;JAAVVJ010035277.1;JAAVVJ010035694.1;JAAVVJ010036587.1;JAAVVJ010036705.1	1267004;5035698;10534055;15921363;18715447;21300303;21480517;29079448;37349064;39710635;43711254;44751485;44752593;51518944;53148394;53149665;61135670;61199660;4076391;12352596;18199942;19834764;19877326;20254782;42879021;46651154;56633921;58963245;62648177;1240485;8742872;11510746;13885188;17210280;20752793;20968774;22530608;27894804;30793875;32484638;32739086;34745208;36988412;36989518;39001234;45773557;53780616;64615102;68121448;1615544;6040256;8101194;11956942;12394306;20727039;23085950;23567469;32852486;38722956;46814107;46814828;51649902;72043259;3651711;17092679;21937820;31109677;40724786;57282620;5384932;45240558;48555775;56858544;1417136;15023862;16321173;36259625;37978144;40156824;43841458;44677381;44677865;47761950;48329629;6347382;19586645;24545232;43842072;43842253;46878154;48744359;4064849;6785908;16721495;32165165;13288663;16069848;18438452;19520292;37945118;39652021;3752415;11556622;19329569;19330211;21841150;23862398;34197551;38218513;57618479;8964966;19331548;21462740;30080938;48319339;48361547;51716357;54827976;69179;21018799;22320260;26983967;30477581;31530046;34818421;42259961;1218159;2554472;4493382;12995659;20816942;25356567;25830731;26129148;27443814;34666373;36806193;39200869;230199;7754472;9328542;11506297;15780344;19296102;24134326;39402866;39404263;41627938;41628380;41976004;47132176;48655148;57121621;57312091;1680527;1680949;8552775;24054196;26610659;29287889;36285356;39364375;41172518;49280815;52272072;9434920;13384898;23496605;23496663;26740992;35247041;24628282;30863113;33520545;4878801;5126194;15809674;15811076;16877173;41782553;41783306;43193712;8221133;8949564;12768268;21019140;30081187;32662733;618827;5793557;5795249;9115730;9268936;9269150;15078320;18761646;28482209;33092063;33092370;48751255;48953483;9845029;13401337;16360605;19762189;22929694;24936496;26714602;27668003;31734448;34294596;42241538;2431844;3354574;7370296;9161640;10316974;13542924;13866351;1939464;10943617;14277115;19258001;12831371;20115570;20630285;23688688;28352652;858229;859103;1391813;10458819;12069874;20796765;29887904;32571871;36083687;36495179;36496839;41669343;6338075;7735474;9219072;13440166;14506342;14506493;29352644;45097578;45097646;1668484;7952386;10168144;10168293;12666397;12845488;21786867;23412758;25335939;27098722;40971836;1996808;1996973;11158594;14888231;19406901;22867936;25335715;26735593;26736285;28735155;40464025;40464461;452418;3933013;8327016;10682261;11272534;13884994;15067670;15548564;19900048;20513484;22734709;23819747;35427087;40640690;40640888;12766114;26031284;26180317;28702126;34132468;34768939;38278292;43272782;43843653;43846136;281389;9666503;22427761;23216713;23543841;23545151;25765539;31430086;8562644;18903262;25328489;26598163;29810408;30941196;32158169;34408179;1499485;4750955;4860127;20798763;6839607;12053404;15497398;15498902;16020707;16342618;34269042;3496851;8977064;9577387;10408628;15481049;15481289;18431650;29458953;29867945;31161199;43842;59413;29631;23174;516;6486;4863;915;1886;3010;4229;1244;21082;22075;11084;2475;3738;576;17644;23622;21349;35322	1267101;5035906;10534204;15921544;18715652;21300453;21480709;29079588;37349265;39710683;43711458;44751562;44752699;51518999;53148516;53149735;61135838;61199850;4076578;12352669;18200145;19834954;19877509;20254986;42879226;46651181;56634120;58963424;62648309;1240603;8743068;11510955;13885346;17210478;20753002;20968966;22530793;27894996;30794044;32484815;32739201;34745424;36988510;36989624;39001424;45773756;53780795;64615308;68121650;1615733;6040459;8101395;11957150;12394396;20727236;23085987;23567672;32852687;38723116;46814163;46814922;51650064;72043467;3651900;17092924;21937960;31109889;40724987;57282727;5385136;45240704;48555982;56858671;1417344;15024074;16321364;36259825;37978352;40156997;43841552;44677465;44677987;47762152;48329727;6347542;19586816;24545423;43842162;43842353;46878319;48744537;4065058;6786108;16721695;32165336;13288810;16070039;18438566;19520487;37945317;39652217;3752585;11556785;19329624;19330270;21841354;23862589;34197695;38218674;57618532;8965168;19331726;21462939;30081122;48319540;48361756;51716559;54828152;69369;21018986;22320440;26984179;30477764;31530242;34818627;42260114;1218380;2554554;4493560;12995796;20817115;25356764;25830938;26129317;27443852;34666476;36806360;39200916;230393;7754597;9328626;11506506;15780525;19296310;24134479;39402985;39404347;41628062;41628457;41976192;47132384;48655354;57121817;57312281;1680670;1681040;8552983;24054283;26610848;29288098;36285449;39364571;41172699;49280863;52272145;9435079;13385095;23496652;23496733;26741153;35247148;24628392;30863256;33520623;4879000;5126382;15809711;15811191;16877359;41782626;41783362;43193912;8221308;8949754;12768444;21019337;30081377;32662938;618904;5793669;5795335;9115928;9268988;9269277;15078527;18761752;28482418;33092212;33092422;48751445;48953589;9845086;13401472;16360776;19762388;22929863;24936663;26714811;27668147;31734599;34294749;42241737;2431967;3354695;7370408;9161840;10317185;13543112;13866533;1939657;10943813;14277295;19258197;12831580;20115784;20630475;23688803;28352846;858326;859204;1391898;10458977;12070050;20796849;29888105;32572026;36083889;36495283;36496932;41669542;6338236;7735574;9219259;13440350;14506435;14506586;29352758;45097619;45097757;1668666;7952484;10168253;10168342;12666576;12845609;21787074;23412973;25336148;27098789;40971921;1996860;1997149;11158792;14888408;19407098;22868143;25335856;26735681;26736370;28735356;40464146;40464546;452615;3933085;8327218;10682469;11272728;13885190;15067822;15548698;19900229;20513693;22734888;23819911;35427291;40640735;40641032;12766325;26031418;26180504;28702326;34132630;34769140;38278503;43272971;43843753;43846173;281561;9666711;22427910;23216899;23543899;23545287;25765694;31430275;8562843;18903452;25328687;26598335;29810599;30941383;32158352;34408266;1499612;4751157;4860261;20798945;6839797;12053565;15497532;15498959;16020860;16342701;34269195;3497035;8977160;9577516;10408781;15481087;15481457;18431847;29459148;29868061;31161394;44047;59513;29688;23334;588;6694;5045;1083;2091;3080;4351;1411;21158;22192;11274;2677;3917;784;17735;23823;21546;35468	+;+;+;+;+;+;+;+;+;+;+;+;+;+;+;+;+;+;-;-;-;-;-;-;-;-;-;-;-;-;-;-;-;-;-;-;-;-;-;-;-;-;-;-;-;-;-;-;-;+;+;+;+;+;+;+;+;+;+;+;+;+;+;-;-;-;-;-;-;+;+;+;+;-;-;-;-;-;-;-;-;-;-;-;+;+;+;+;+;+;+;+;+;+;+;-;-;-;-;-;-;+;+;+;+;+;+;+;+;+;-;-;-;-;-;-;-;-;+;+;+;+;+;+;+;+;-;-;-;-;-;-;-;-;-;-;-;-;-;-;-;-;-;-;-;-;-;-;-;-;-;-;-;-;+;+;+;+;+;+;+;+;+;+;+;+;+;+;+;+;+;-;-;-;+;+;+;+;+;+;+;+;-;-;-;-;-;-;-;-;-;-;-;-;-;-;-;-;-;-;-;+;+;+;+;+;+;+;+;+;+;+;+;-;-;-;-;-;-;+;+;+;+;-;-;-;-;-;+;+;+;+;+;+;+;+;+;+;+;+;-;-;-;-;-;-;-;-;-;+;+;+;+;+;+;+;+;+;+;+;-;-;-;-;-;-;-;-;-;-;-;-;+;+;+;+;+;+;+;+;+;+;+;+;+;+;+;-;-;-;-;-;-;-;-;-;-;+;+;+;+;+;+;+;+;-;-;-;-;-;-;-;-;+;+;+;+;-;-;-;-;-;-;-;+;+;+;+;+;+;+;+;+;-;+;+;-;+;-;+;-;-;+;-;-;-;+;+;-;-;+;+;-;-;+;-	55551	27.08	54.17	55.58	12.00	44.50	25.33	28.25	21.33	26.50	23.83	36.17	42.08	13	8.33	8.83	13.58	15	5.08	15	2.08	22.50	18	8.50	12.75	6.33	10.83
NotFur1_GapFilledScaffold_2366_70433:L2:LINE	CM025008.1;CM025008.1;CM025008.1;CM025008.1;CM025008.1;CM025008.1;CM025008.1;CM025008.1;CM025008.1;CM025008.1;CM025008.1;CM025008.1;CM025008.1;CM025008.1;CM025008.1;CM025008.1;CM025008.1;CM025008.1;CM025008.1;CM025008.1;CM025008.1;CM025008.1;CM025008.1;CM025008.1;CM025008.1;CM025008.1;CM025008.1;CM025008.1;CM025008.1;CM025008.1;CM025008.1;CM025008.1;CM025008.1;CM025008.1;CM025008.1;CM025008.1;CM025008.1;CM025008.1;CM025008.1;CM025008.1;CM025008.1;CM025008.1;CM025009.1;CM025009.1;CM025009.1;CM025009.1;CM025009.1;CM025009.1;CM025009.1;CM025009.1;CM025009.1;CM025009.1;CM025009.1;CM025009.1;CM025009.1;CM025009.1;CM025009.1;CM025009.1;CM025009.1;CM025009.1;CM025009.1;CM025009.1;CM025009.1;CM025009.1;CM025009.1;CM025009.1;CM025009.1;CM025009.1;CM025009.1;CM025009.1;CM025009.1;CM025009.1;CM025009.1;CM025009.1;CM025010.1;CM025010.1;CM025010.1;CM025010.1;CM025010.1;CM025010.1;CM025010.1;CM025010.1;CM025010.1;CM025010.1;CM025010.1;CM025010.1;CM025010.1;CM025010.1;CM025010.1;CM025010.1;CM025010.1;CM025010.1;CM025010.1;CM025010.1;CM025010.1;CM025010.1;CM025010.1;CM025010.1;CM025010.1;CM025010.1;CM025010.1;CM025010.1;CM025010.1;CM025010.1;CM025010.1;CM025011.1;CM025011.1;CM025011.1;CM025011.1;CM025011.1;CM025011.1;CM025011.1;CM025011.1;CM025011.1;CM025011.1;CM025011.1;CM025011.1;CM025011.1;CM025011.1;CM025011.1;CM025011.1;CM025011.1;CM025011.1;CM025011.1;CM025011.1;CM025011.1;CM025011.1;CM025011.1;CM025011.1;CM025011.1;CM025011.1;CM025011.1;CM025011.1;CM025011.1;CM025011.1;CM025011.1;CM025011.1;CM025011.1;CM025011.1;CM025012.1;CM025012.1;CM025012.1;CM025012.1;CM025012.1;CM025012.1;CM025012.1;CM025012.1;CM025012.1;CM025012.1;CM025012.1;CM025012.1;CM025012.1;CM025012.1;CM025013.1;CM025013.1;CM025013.1;CM025013.1;CM025013.1;CM025013.1;CM025013.1;CM025013.1;CM025013.1;CM025013.1;CM025013.1;CM025013.1;CM025013.1;CM025013.1;CM025013.1;CM025013.1;CM025013.1;CM025013.1;CM025013.1;CM025013.1;CM025013.1;CM025013.1;CM025013.1;CM025013.1;CM025013.1;CM025013.1;CM025013.1;CM025013.1;CM025013.1;CM025013.1;CM025014.1;CM025014.1;CM025014.1;CM025014.1;CM025014.1;CM025014.1;CM025014.1;CM025014.1;CM025014.1;CM025014.1;CM025014.1;CM025014.1;CM025014.1;CM025014.1;CM025014.1;CM025014.1;CM025014.1;CM025014.1;CM025014.1;CM025014.1;CM025014.1;CM025014.1;CM025014.1;CM025014.1;CM025014.1;CM025015.1;CM025015.1;CM025015.1;CM025015.1;CM025015.1;CM025015.1;CM025015.1;CM025015.1;CM025015.1;CM025015.1;CM025015.1;CM025015.1;CM025015.1;CM025015.1;CM025015.1;CM025015.1;CM025015.1;CM025015.1;CM025015.1;CM025015.1;CM025015.1;CM025015.1;CM025015.1;CM025015.1;CM025015.1;CM025015.1;CM025015.1;CM025015.1;CM025015.1;CM025015.1;CM025015.1;CM025015.1;CM025015.1;CM025015.1;CM025015.1;CM025016.1;CM025016.1;CM025016.1;CM025016.1;CM025016.1;CM025016.1;CM025016.1;CM025016.1;CM025016.1;CM025016.1;CM025016.1;CM025016.1;CM025016.1;CM025016.1;CM025016.1;CM025016.1;CM025016.1;CM025016.1;CM025016.1;CM025016.1;CM025016.1;CM025016.1;CM025016.1;CM025016.1;CM025016.1;CM025016.1;CM025016.1;CM025016.1;CM025016.1;CM025016.1;CM025017.1;CM025017.1;CM025017.1;CM025017.1;CM025017.1;CM025017.1;CM025017.1;CM025017.1;CM025017.1;CM025017.1;CM025017.1;CM025017.1;CM025017.1;CM025017.1;CM025017.1;CM025017.1;CM025017.1;CM025017.1;CM025017.1;CM025017.1;CM025017.1;CM025017.1;CM025017.1;CM025017.1;CM025017.1;CM025017.1;CM025017.1;CM025017.1;CM025017.1;CM025017.1;CM025017.1;CM025018.1;CM025018.1;CM025018.1;CM025018.1;CM025018.1;CM025018.1;CM025018.1;CM025018.1;CM025018.1;CM025018.1;CM025018.1;CM025018.1;CM025018.1;CM025018.1;CM025018.1;CM025018.1;CM025018.1;CM025018.1;CM025018.1;CM025018.1;CM025018.1;CM025018.1;CM025018.1;CM025018.1;CM025018.1;CM025018.1;CM025018.1;CM025018.1;CM025018.1;CM025018.1;CM025018.1;CM025018.1;CM025019.1;CM025019.1;CM025019.1;CM025019.1;CM025019.1;CM025019.1;CM025019.1;CM025019.1;CM025019.1;CM025019.1;CM025019.1;CM025020.1;CM025020.1;CM025020.1;CM025020.1;CM025020.1;CM025020.1;CM025020.1;CM025020.1;CM025020.1;CM025020.1;CM025020.1;CM025020.1;CM025020.1;CM025020.1;CM025020.1;CM025020.1;CM025020.1;CM025020.1;CM025020.1;CM025021.1;CM025021.1;CM025021.1;CM025021.1;CM025021.1;CM025021.1;CM025021.1;CM025021.1;CM025021.1;CM025021.1;CM025021.1;CM025021.1;CM025021.1;CM025021.1;CM025021.1;CM025021.1;CM025021.1;CM025021.1;CM025021.1;CM025021.1;CM025022.1;CM025022.1;CM025022.1;CM025022.1;CM025022.1;CM025022.1;CM025022.1;CM025022.1;CM025022.1;CM025022.1;CM025022.1;CM025022.1;CM025022.1;CM025022.1;CM025022.1;CM025022.1;CM025022.1;CM025022.1;CM025022.1;CM025022.1;CM025022.1;CM025022.1;CM025022.1;CM025023.1;CM025023.1;CM025023.1;CM025023.1;CM025023.1;CM025023.1;CM025023.1;CM025023.1;CM025023.1;CM025023.1;CM025023.1;CM025023.1;CM025023.1;CM025023.1;CM025023.1;CM025023.1;CM025023.1;CM025023.1;CM025023.1;CM025023.1;CM025023.1;CM025023.1;CM025023.1;CM025024.1;CM025024.1;CM025024.1;CM025024.1;CM025024.1;CM025024.1;CM025024.1;CM025024.1;CM025024.1;CM025024.1;CM025024.1;CM025024.1;CM025024.1;CM025024.1;CM025024.1;CM025024.1;CM025024.1;CM025025.1;CM025025.1;CM025025.1;CM025025.1;CM025025.1;CM025025.1;CM025025.1;CM025025.1;CM025025.1;CM025025.1;CM025025.1;CM025025.1;CM025025.1;CM025025.1;CM025025.1;CM025025.1;CM025025.1;CM025025.1;CM025026.1;CM025026.1;CM025026.1;CM025026.1;CM025026.1;CM025026.1;CM025026.1;CM025026.1;CM025026.1;CM025026.1;CM025026.1;CM025026.1;CM025026.1;CM025026.1;CM025026.1;CM025026.1;CM025026.1;JAAVVJ010000022.1;JAAVVJ010000022.1;JAAVVJ010000027.1;JAAVVJ010000027.1;JAAVVJ010000028.1;JAAVVJ010000033.1;JAAVVJ010000036.1;JAAVVJ010000044.1;JAAVVJ010000050.1;JAAVVJ010000074.1;JAAVVJ010000834.1;JAAVVJ010003423.1;JAAVVJ010003695.1;JAAVVJ010004471.1;JAAVVJ010004849.1;JAAVVJ010006659.1;JAAVVJ010008709.1;JAAVVJ010010758.1;JAAVVJ010012235.1;JAAVVJ010014106.1;JAAVVJ010015835.1;JAAVVJ010017613.1;JAAVVJ010018741.1;JAAVVJ010019521.1;JAAVVJ010020888.1;JAAVVJ010020942.1;JAAVVJ010021508.1;JAAVVJ010021896.1;JAAVVJ010022641.1;JAAVVJ010022880.1;JAAVVJ010024002.1;JAAVVJ010024718.1;JAAVVJ010025126.1;JAAVVJ010025135.1;JAAVVJ010025504.1;JAAVVJ010027138.1;JAAVVJ010027989.1;JAAVVJ010028361.1;JAAVVJ010028596.1;JAAVVJ010034105.1;JAAVVJ010035265.1;JAAVVJ010035412.1;JAAVVJ010036237.1;JAAVVJ010036440.1;JAAVVJ010037189.1;JAAVVJ010037640.1;JAAVVJ010037640.1;JAAVVJ010038050.1;JAAVVJ010038195.1;JAAVVJ010038195.1	1268998;7847986;9905098;14467403;15521520;16518798;21973931;25899123;27349775;28393680;32715661;33936025;33939020;38363748;40262602;52739567;57037220;57289436;58588993;62386652;2738488;7532639;9225582;14973569;15453038;20489593;21309508;21425199;24292556;25097922;25681117;27024962;27094866;36311895;46122324;46448833;52657945;56503911;57444076;57521006;57632613;63315364;1656061;2013687;22196656;27301852;28039151;39245643;42066458;42869772;44840756;55914677;65508698;67304359;69517062;70521253;71185494;4580915;4755980;13234735;14425344;17606659;28161600;34903950;38130239;38422553;55287259;60098766;60999834;63518110;67912156;69309936;70757860;71893456;290694;7812065;8660270;9543214;12088025;12353792;13216223;15983603;17013762;18662010;22234109;23018703;26212731;33988655;37675981;46568612;49266771;54001769;10763694;11869571;21417345;30006589;30149672;35492812;35618617;41877819;42347403;44718482;50573736;53062941;55833195;580896;4709230;4741564;5161304;9346850;11604683;13892520;14798527;19535985;26859998;28142647;29102356;29473524;39155660;40546158;47743628;3610694;3826718;4013331;5486864;6925871;7631722;9074703;10322971;13084188;23678712;26657482;29943355;30265824;30266102;32573012;34607655;34736967;49250467;2075791;6006633;24551099;33898821;42726416;45309765;48370599;3271152;3514503;3617271;6759641;30763293;42197657;45597091;2758103;5048681;6984300;15150210;17402946;19292061;23771225;26710305;27675939;33608547;37423431;41182608;42384363;44942457;51267962;51711602;54497795;3299790;15941987;20655615;26475508;27065158;33681961;37354324;38646698;42139064;42723859;50487135;52852203;58496886;1512877;3846975;10599921;15159458;21304279;27067173;27217090;28695420;29515351;36869635;39487058;40367236;5203635;6568295;6577336;7986522;8201939;12522925;20022781;28938187;29179281;33116687;35872597;39938594;42413509;5216952;5624025;12141189;15533846;32527004;32652250;33486821;36698447;37090584;38092180;40358842;40866353;45732309;46421600;49405390;49459919;52500127;52744126;55657316;13129645;13910953;17245406;28158238;28903454;31611203;33206057;33769054;44874061;44970905;44978171;45623992;51006916;51402873;52085519;55643311;628717;5723471;9564863;10409012;13931241;27712758;30045996;31159536;32689715;33387284;39515478;44061298;49708925;50614743;7599322;23824639;24705415;26065205;29237917;29421962;31006927;37371781;44278346;46622471;46949081;49141374;49454707;52561678;53490192;53996233;147155;1011038;2742947;5565215;6161139;7105908;8130687;14423194;18303033;21507249;33394812;33919214;39170360;43771804;49198324;49540145;812379;2920008;6178472;9716634;24222100;28380620;29905399;31213406;33918758;34424083;47288879;47523764;48597053;48782991;49474239;317720;543596;2462961;5612890;7238142;8796587;10575867;11802764;16394117;24974020;40798820;44636908;46953741;51232539;8087481;10681015;10807635;12911047;14761982;21838926;35200508;36701920;42050341;42545977;42641919;44015505;45901858;46459725;46745739;47636127;48888860;52076160;3217221;5283732;14785399;15366249;16925268;5283256;9238936;9242966;14769096;14924072;15791247;557768;2772915;4444989;7314239;25702893;27319859;31769800;33703745;33703810;4048501;4607321;5226328;7893569;10768932;10770057;18958194;27638389;28571886;29296288;1539751;5174205;16391388;16561286;20644143;20657617;23835871;30003262;52505380;6125073;6457915;6539013;20281835;21538872;21551429;23090268;37182895;42795271;50547604;51593020;2605469;2799862;5626784;6133712;16091896;27232971;32851982;36249054;36792661;37926342;38239442;41186398;3823912;4755626;8057921;8790629;11153696;13127844;15530037;21900332;25400796;34476446;34577254;1545787;22397572;23963107;24728076;24860169;27465092;31484417;37710815;39802109;42107033;43130756;43892929;5287634;6802508;9713981;11725008;15837345;24852310;29344033;37727145;39286729;41500308;43263672;4464270;13865845;19956506;25584847;28286239;28903996;32052154;6597668;8990987;11183337;11888219;14353856;25592871;27541758;27571276;28176105;28580252;994356;2393493;4543598;6809391;7781530;10364313;27994032;1022586;1138919;4138371;9075293;11282987;12840049;17221038;18222205;28634607;33311382;33329594;2944400;15548905;17800103;21142373;21413732;28044387;28044568;6304863;9953734;10688343;15187666;16557284;18969015;23236123;27387932;28377019;29096808;36099;107887;49441;81060;206424;95025;77120;36277;110724;58471;169;1567;1;701;9871;1;1;1329;4429;3247;8506;7588;2892;5850;531;1;4977;4249;2392;1889;1;1;391;17965;2683;503;1;2983;19518;1;83833;45042;11778;5950;110346;13169;22222;7314;12086;28372	1269051;7848048;9905626;14467459;15521573;16518960;21974170;25899193;27349815;28393735;32715715;33936120;33939045;38363947;40262646;52739724;57037359;57289492;58589099;62386713;2738544;7532697;9225713;14973745;15453098;20489665;21309559;21425253;24292620;25097977;25681362;27025021;27095103;36311948;46122374;46448875;52659382;56504017;57444121;57521064;57632666;63315903;1656196;2013847;22196927;27301926;28039273;39245708;42066512;42870024;44840864;55914742;65508751;67304371;69517307;70521290;71185541;4581202;4756042;13234788;14425402;17606739;28161664;34904008;38130285;38422617;55287572;60098820;60999892;63518164;67912269;69309983;70757907;71893509;290769;7812112;8660318;9545091;12088091;12353841;13216273;15983692;17013805;18662050;22234471;23019186;26212795;33989138;37678654;46568665;49266840;54001928;10764147;11869663;21417399;30006794;30149725;35492900;35618694;41877872;42347468;44718541;50573781;53063311;55833250;580949;4709283;4741662;5161346;9346892;11604758;13892582;14799217;19536038;26860083;28142704;29102416;29473589;39156045;40546223;47743723;3610743;3826868;4013374;5486918;6926093;7631883;9074746;10323092;13085341;23678766;26657536;29943421;30265987;30266133;32573098;34607852;34737084;49251828;2075885;6006669;24551157;33898859;42726480;45309807;48370820;3271357;3514573;3617285;6759740;30763331;42197669;45597145;2758139;5048775;6984341;15150254;17403002;19292112;23771289;26710405;27677470;33608651;37423511;41182978;42384723;44942516;51268143;51711647;54497849;3299864;15942050;20655668;26475551;27065212;33682973;37354427;38647564;42139133;42723871;50487177;52852237;58496950;1512946;3847089;10599975;15159511;21304471;27067251;27217223;28695474;29515394;36869678;39487111;40367299;5204008;6568338;6577389;7989297;8202340;12523016;20022840;28938240;29179387;33116743;35872654;39938647;42413566;5217006;5624065;12141542;15534067;32527040;32652350;33486901;36698576;37090633;38092196;40358908;40866363;45732633;46421653;49405636;49459966;52500193;52744195;55657381;13129708;13910998;17245444;28158312;28903513;31611288;33206230;33769113;44874116;44970982;44978237;45625130;51006969;51402934;52085574;55644513;628817;5723533;9564928;10409069;13931318;27712804;30046092;31159633;32689772;33387326;39515531;44061354;49709289;50614796;7599373;23824728;24705458;26065301;29237974;29422013;31006978;37371883;44278503;46622553;46949513;49141747;49454761;52561730;53490363;53996286;147208;1011083;2743100;5565268;6162083;7105972;8130734;14423246;18303060;21507313;33394857;33919283;39170409;43772192;49199411;49540890;812567;2920048;6178549;9716677;24222160;28380661;29905476;31213495;33918837;34424237;47288987;47523806;48597098;48783034;49474303;317740;543640;2463327;5613033;7238198;8796639;10575919;11802817;16394301;24974446;40798874;44636999;46954931;51232682;8087600;10681080;10807689;12911115;14762228;21838983;35200577;36701975;42050395;42546041;42642089;44018999;45901922;46459766;46745953;47636168;48888925;52076213;3217277;5283774;14785451;15366290;16925433;5283312;9242978;9244818;14769149;14924106;15791289;558076;2773007;4445117;7314312;25702945;27319913;31769844;33703757;33703849;4048557;4607366;5226371;7893624;10769034;10770120;18958256;27638473;28571938;29296364;1539807;5174262;16391441;16561400;20644206;20657680;23835924;30003322;52505514;6125160;6457996;6539040;20281929;21538911;21551590;23090390;37182970;42795358;50547648;51593116;2605515;2799905;5626890;6133767;16091952;27233075;32852332;36249109;36792706;37926397;38239498;41186782;3824070;4755673;8058014;8790715;11153739;13127902;15530057;21900431;25400858;34476509;34577299;1545839;22397638;23963163;24728144;24860307;27465152;31484470;37710871;39802163;42107096;43130943;43893019;5287676;6802560;9714046;11725067;15837498;24852448;29344077;37727200;39286772;41500434;43263733;4464313;13865892;19956552;25584969;28286285;28904084;32052211;6597724;8991760;11183426;11888859;14353910;25593010;27541894;27572617;28176158;28580628;994595;2393535;4543654;6809643;7781572;10364376;27994293;1022725;1138973;4138444;9075347;11283379;12840299;17221091;18222263;28634688;33311422;33329971;2944517;15549110;17800153;21142688;21413789;28044426;28044598;6305238;9953842;10688409;15188577;16557328;18969068;23236239;27387985;28377092;29096890;36343;108253;49795;81163;206476;95080;77176;36334;110786;58593;239;1670;1158;1134;10119;112;144;1436;4485;3353;8586;7683;2933;6011;699;225;5030;4291;2825;2000;604;586;494;18076;2763;936;918;3055;19872;257;83889;45098;11997;6427;110999;13222;22265;7369;12139;28425	-;-;-;-;-;-;-;-;-;-;-;-;-;-;-;-;-;-;-;-;+;+;+;+;+;+;+;+;+;+;+;+;+;+;+;+;+;+;+;+;+;+;-;-;-;-;-;-;-;-;-;-;-;-;-;-;-;+;+;+;+;+;+;+;+;+;+;+;+;+;+;+;+;+;+;+;+;+;+;+;+;+;+;+;+;+;+;+;+;+;+;+;-;-;-;-;-;-;-;-;-;-;-;-;-;-;-;-;-;-;-;-;-;-;-;-;-;-;-;-;-;+;+;+;+;+;+;+;+;+;+;+;+;+;+;+;+;+;+;+;+;+;+;+;+;+;-;-;-;-;-;-;-;-;-;-;-;-;-;-;-;-;-;-;-;-;-;-;-;-;+;+;+;+;+;+;+;+;+;+;+;+;+;+;+;+;+;+;+;+;+;+;+;+;+;-;-;-;-;-;-;-;-;-;-;-;-;-;+;+;+;+;+;+;+;+;+;+;+;+;+;+;+;+;+;+;+;-;-;-;-;-;-;-;-;-;-;-;-;-;-;-;-;-;-;-;-;-;-;-;-;-;-;-;-;-;-;+;+;+;+;+;+;+;+;+;+;+;+;+;+;+;+;+;+;+;+;+;+;+;+;+;+;+;+;+;+;+;+;-;-;-;-;-;-;-;-;-;-;-;-;-;-;-;+;+;+;+;+;+;+;+;+;+;+;+;+;+;-;-;-;-;-;-;-;-;-;-;-;-;-;-;-;-;-;-;-;-;-;-;-;+;+;+;+;+;+;+;+;+;+;+;+;+;+;+;-;-;-;-;-;-;-;-;-;-;+;+;+;+;+;+;+;+;+;-;-;-;-;-;-;-;-;-;-;-;+;+;+;+;+;+;+;+;+;+;+;+;-;-;-;-;-;-;-;-;-;-;-;+;+;+;+;+;+;+;+;+;+;+;+;-;-;-;-;-;-;-;-;-;-;-;-;-;-;-;-;-;-;+;+;+;+;+;+;+;+;+;+;-;-;-;-;-;-;-;+;+;+;+;+;+;+;+;+;+;+;-;-;-;-;-;-;-;+;+;+;+;+;+;+;+;+;+;+;+;+;-;-;-;-;-;+;+;-;+;+;+;+;-;+;+;-;+;-;+;-;-;-;-;+;+;+;+;-;-;+;+;-;+;+;+;+;+;-;-;+;+;-;+;+;+;+;-	90811	93370.16	158093.70	178456.16	173235.00	188665.66	148766.33	172537.41	134342.33	120503.25	146028.58	99650.83	118740.58	61226.75	114023.50	99223.58	96368.75	87527.83	59659.50	62356.17	50063.17	54792.58	37209.67	59729.17	78914.25	57033.08	57672.83
NotFur1_rnd-1_family-290:L2:LINE	CM025008.1;CM025009.1;CM025013.1;CM025013.1;CM025014.1;CM025015.1;CM025015.1;CM025023.1;CM025023.1;JAAVVJ010003134.1;JAAVVJ010012112.1;JAAVVJ010015379.1;JAAVVJ010037726.1	1272192;68870200;47314283;58398731;15405243;47068415;47092317;6439128;35717707;2686;2856;20549;45506	1272492;68870585;47314676;58398875;15405403;47068436;47092710;6439171;35717751;3019;2877;20942;45902	+;-;+;-;+;-;+;+;+;-;+;-;+	3039	187	328	309	376	346.50	283	382.50	252.50	264	275	223	255.50	56	103.50	81.50	79	56	71.50	50	46	55	38	41.50	57	48.50	44
NotFur1_GapFilledScaffold_5531_50216:L2:LINE	CM025008.1;CM025008.1;CM025008.1;CM025008.1;CM025008.1;CM025008.1;CM025008.1;CM025008.1;CM025008.1;CM025008.1;CM025008.1;CM025008.1;CM025008.1;CM025008.1;CM025008.1;CM025008.1;CM025008.1;CM025008.1;CM025008.1;CM025008.1;CM025008.1;CM025008.1;CM025008.1;CM025008.1;CM025008.1;CM025008.1;CM025008.1;CM025008.1;CM025008.1;CM025008.1;CM025008.1;CM025008.1;CM025008.1;CM025008.1;CM025008.1;CM025008.1;CM025008.1;CM025008.1;CM025008.1;CM025008.1;CM025009.1;CM025009.1;CM025009.1;CM025009.1;CM025009.1;CM025009.1;CM025009.1;CM025009.1;CM025009.1;CM025009.1;CM025009.1;CM025009.1;CM025009.1;CM025009.1;CM025009.1;CM025009.1;CM025009.1;CM025009.1;CM025009.1;CM025009.1;CM025009.1;CM025009.1;CM025009.1;CM025009.1;CM025009.1;CM025009.1;CM025009.1;CM025009.1;CM025009.1;CM025009.1;CM025009.1;CM025009.1;CM025009.1;CM025009.1;CM025009.1;CM025009.1;CM025009.1;CM025009.1;CM025009.1;CM025009.1;CM025009.1;CM025009.1;CM025009.1;CM025009.1;CM025009.1;CM025009.1;CM025009.1;CM025010.1;CM025010.1;CM025010.1;CM025010.1;CM025010.1;CM025010.1;CM025010.1;CM025010.1;CM025010.1;CM025010.1;CM025010.1;CM025010.1;CM025010.1;CM025010.1;CM025010.1;CM025010.1;CM025010.1;CM025010.1;CM025010.1;CM025010.1;CM025010.1;CM025010.1;CM025010.1;CM025011.1;CM025011.1;CM025011.1;CM025011.1;CM025011.1;CM025011.1;CM025011.1;CM025011.1;CM025011.1;CM025011.1;CM025011.1;CM025011.1;CM025011.1;CM025011.1;CM025011.1;CM025012.1;CM025012.1;CM025012.1;CM025012.1;CM025012.1;CM025012.1;CM025012.1;CM025012.1;CM025012.1;CM025012.1;CM025012.1;CM025012.1;CM025012.1;CM025012.1;CM025012.1;CM025012.1;CM025012.1;CM025012.1;CM025012.1;CM025012.1;CM025012.1;CM025012.1;CM025012.1;CM025012.1;CM025013.1;CM025013.1;CM025013.1;CM025013.1;CM025013.1;CM025013.1;CM025013.1;CM025013.1;CM025013.1;CM025013.1;CM025013.1;CM025013.1;CM025013.1;CM025013.1;CM025013.1;CM025013.1;CM025013.1;CM025013.1;CM025013.1;CM025013.1;CM025013.1;CM025013.1;CM025013.1;CM025013.1;CM025013.1;CM025013.1;CM025013.1;CM025013.1;CM025013.1;CM025013.1;CM025013.1;CM025013.1;CM025013.1;CM025013.1;CM025013.1;CM025013.1;CM025013.1;CM025013.1;CM025013.1;CM025014.1;CM025014.1;CM025014.1;CM025014.1;CM025014.1;CM025014.1;CM025014.1;CM025014.1;CM025014.1;CM025014.1;CM025014.1;CM025014.1;CM025014.1;CM025014.1;CM025014.1;CM025014.1;CM025014.1;CM025014.1;CM025014.1;CM025014.1;CM025014.1;CM025014.1;CM025014.1;CM025014.1;CM025014.1;CM025014.1;CM025015.1;CM025015.1;CM025015.1;CM025015.1;CM025015.1;CM025015.1;CM025015.1;CM025015.1;CM025015.1;CM025015.1;CM025015.1;CM025015.1;CM025015.1;CM025015.1;CM025015.1;CM025015.1;CM025015.1;CM025015.1;CM025015.1;CM025015.1;CM025015.1;CM025015.1;CM025015.1;CM025015.1;CM025015.1;CM025015.1;CM025015.1;CM025015.1;CM025015.1;CM025015.1;CM025016.1;CM025016.1;CM025016.1;CM025016.1;CM025016.1;CM025016.1;CM025016.1;CM025016.1;CM025016.1;CM025016.1;CM025016.1;CM025016.1;CM025016.1;CM025016.1;CM025016.1;CM025016.1;CM025016.1;CM025016.1;CM025016.1;CM025016.1;CM025016.1;CM025016.1;CM025016.1;CM025016.1;CM025016.1;CM025016.1;CM025016.1;CM025016.1;CM025016.1;CM025017.1;CM025017.1;CM025017.1;CM025017.1;CM025017.1;CM025017.1;CM025017.1;CM025017.1;CM025017.1;CM025017.1;CM025017.1;CM025017.1;CM025017.1;CM025017.1;CM025017.1;CM025017.1;CM025017.1;CM025017.1;CM025017.1;CM025017.1;CM025017.1;CM025017.1;CM025017.1;CM025017.1;CM025018.1;CM025018.1;CM025018.1;CM025018.1;CM025018.1;CM025018.1;CM025018.1;CM025018.1;CM025018.1;CM025018.1;CM025018.1;CM025018.1;CM025018.1;CM025018.1;CM025018.1;CM025018.1;CM025018.1;CM025018.1;CM025018.1;CM025018.1;CM025018.1;CM025018.1;CM025018.1;CM025018.1;CM025018.1;CM025018.1;CM025018.1;CM025018.1;CM025018.1;CM025018.1;CM025018.1;CM025018.1;CM025018.1;CM025018.1;CM025018.1;CM025018.1;CM025018.1;CM025018.1;CM025018.1;CM025018.1;CM025019.1;CM025019.1;CM025019.1;CM025019.1;CM025019.1;CM025019.1;CM025019.1;CM025019.1;CM025019.1;CM025019.1;CM025019.1;CM025019.1;CM025019.1;CM025019.1;CM025019.1;CM025020.1;CM025020.1;CM025020.1;CM025020.1;CM025020.1;CM025020.1;CM025020.1;CM025020.1;CM025020.1;CM025020.1;CM025020.1;CM025020.1;CM025020.1;CM025020.1;CM025020.1;CM025020.1;CM025020.1;CM025020.1;CM025020.1;CM025021.1;CM025021.1;CM025021.1;CM025021.1;CM025021.1;CM025021.1;CM025021.1;CM025021.1;CM025021.1;CM025021.1;CM025021.1;CM025021.1;CM025021.1;CM025021.1;CM025021.1;CM025021.1;CM025021.1;CM025021.1;CM025021.1;CM025021.1;CM025021.1;CM025021.1;CM025021.1;CM025021.1;CM025021.1;CM025021.1;CM025021.1;CM025021.1;CM025022.1;CM025022.1;CM025022.1;CM025022.1;CM025022.1;CM025022.1;CM025022.1;CM025022.1;CM025022.1;CM025022.1;CM025022.1;CM025022.1;CM025022.1;CM025022.1;CM025022.1;CM025022.1;CM025022.1;CM025022.1;CM025022.1;CM025022.1;CM025022.1;CM025022.1;CM025022.1;CM025022.1;CM025022.1;CM025023.1;CM025023.1;CM025023.1;CM025023.1;CM025023.1;CM025023.1;CM025023.1;CM025023.1;CM025023.1;CM025023.1;CM025023.1;CM025023.1;CM025023.1;CM025023.1;CM025023.1;CM025023.1;CM025023.1;CM025023.1;CM025023.1;CM025023.1;CM025023.1;CM025023.1;CM025023.1;CM025023.1;CM025023.1;CM025024.1;CM025024.1;CM025024.1;CM025024.1;CM025024.1;CM025024.1;CM025024.1;CM025024.1;CM025024.1;CM025024.1;CM025024.1;CM025024.1;CM025024.1;CM025024.1;CM025024.1;CM025024.1;CM025024.1;CM025024.1;CM025024.1;CM025024.1;CM025024.1;CM025024.1;CM025024.1;CM025024.1;CM025024.1;CM025024.1;CM025024.1;CM025025.1;CM025025.1;CM025025.1;CM025025.1;CM025025.1;CM025025.1;CM025025.1;CM025025.1;CM025025.1;CM025025.1;CM025025.1;CM025025.1;CM025025.1;CM025025.1;CM025026.1;CM025026.1;CM025026.1;CM025026.1;CM025026.1;CM025026.1;CM025026.1;CM025026.1;CM025026.1;CM025026.1;CM025026.1;CM025026.1;CM025026.1;CM025026.1;JAAVVJ010000020.1;JAAVVJ010000020.1;JAAVVJ010000023.1;JAAVVJ010000032.1;JAAVVJ010000065.1;JAAVVJ010000074.1;JAAVVJ010000117.1;JAAVVJ010000268.1;JAAVVJ010001507.1;JAAVVJ010001906.1;JAAVVJ010002237.1;JAAVVJ010002535.1;JAAVVJ010002708.1;JAAVVJ010003044.1;JAAVVJ010005468.1;JAAVVJ010006628.1;JAAVVJ010006929.1;JAAVVJ010006942.1;JAAVVJ010007111.1;JAAVVJ010008153.1;JAAVVJ010008860.1;JAAVVJ010009191.1;JAAVVJ010009257.1;JAAVVJ010010071.1;JAAVVJ010010895.1;JAAVVJ010011033.1;JAAVVJ010011664.1;JAAVVJ010012385.1;JAAVVJ010012878.1;JAAVVJ010012878.1;JAAVVJ010013733.1;JAAVVJ010013795.1;JAAVVJ010013930.1;JAAVVJ010016511.1;JAAVVJ010016760.1;JAAVVJ010017792.1;JAAVVJ010017868.1;JAAVVJ010018070.1;JAAVVJ010018919.1;JAAVVJ010019079.1;JAAVVJ010019499.1;JAAVVJ010019547.1;JAAVVJ010019721.1;JAAVVJ010021361.1;JAAVVJ010022070.1;JAAVVJ010022070.1;JAAVVJ010022101.1;JAAVVJ010022662.1;JAAVVJ010022969.1;JAAVVJ010023635.1;JAAVVJ010023996.1;JAAVVJ010024233.1;JAAVVJ010026186.1;JAAVVJ010026515.1;JAAVVJ010026999.1;JAAVVJ010026999.1;JAAVVJ010028694.1;JAAVVJ010029130.1;JAAVVJ010029388.1;JAAVVJ010029530.1;JAAVVJ010029920.1;JAAVVJ010030498.1;JAAVVJ010030498.1;JAAVVJ010030917.1;JAAVVJ010031300.1;JAAVVJ010033061.1;JAAVVJ010033481.1;JAAVVJ010034315.1;JAAVVJ010035277.1;JAAVVJ010035373.1;JAAVVJ010035411.1;JAAVVJ010035531.1;JAAVVJ010035731.1;JAAVVJ010036659.1;JAAVVJ010036875.1;JAAVVJ010036914.1;JAAVVJ010037217.1;JAAVVJ010037675.1;JAAVVJ010038249.1	1272369;3475942;4406180;7724365;11673380;12088438;12905199;17821462;23387362;26479988;29261520;52667799;54620883;56527472;59824081;59965203;60504738;62094646;62204134;62591714;9986355;11576372;11872332;18529561;24802378;26422320;28077134;36016191;38125916;39870544;40287491;46780015;49505213;57724410;60676758;60739913;60739982;61338980;61404200;62903707;115792;1281711;2922383;8274655;15387732;17883595;25482349;29303522;30139530;32824639;34710197;34710359;38769098;44564750;50734563;52921033;53177325;53179954;53316381;55290218;63902215;64566660;66938044;4254286;9531217;14975478;19354197;24303995;25133240;30710342;30960954;37704206;38789016;39159756;41309340;53502893;53758112;55246101;55643071;55791576;55791730;58499605;60695093;61238260;62229956;62807014;69253771;829721;5495557;10602010;19758352;26521970;28394816;31076036;32368966;47691665;47691983;10592128;12337653;12419867;19508771;20599036;22815430;28543734;31010611;33711893;33711980;45066488;51030971;57189262;2596870;5096936;7485743;20320792;28742944;43078858;46564925;2639390;7820982;7821570;25606388;30111378;42254997;46325815;47130512;1725439;11080394;16148544;16149805;25872801;39163049;45401413;45868625;46085363;1725518;7352924;8916703;12844643;14798196;16139143;22316603;22899083;32275925;36534406;39600866;42294698;44504727;44736293;45736996;274395;2566024;2831310;6076515;11800588;13972430;16964981;18414188;21426363;27085330;32204997;32471441;34043180;38041194;40673898;41822424;43113066;43116502;46668312;48595042;52445415;55029709;58465505;60656475;61748899;646308;7180627;18729133;24966899;29679322;30813138;31724752;33429345;34466740;44698640;49921469;56536835;56696061;58367481;1701675;2890407;5156353;6393861;8398301;17806474;19569996;27442750;34001273;41773690;42314439;5433296;7526125;7774509;16308108;18469331;20686246;22198571;25886651;27600653;35116671;37097006;38777737;41964501;41964799;41987405;7267;1793241;6240284;10996546;13029488;23486779;24704901;28565291;31372610;32814810;33127513;38541479;48665822;48675194;3105984;4490755;5822034;6533140;9060362;9060514;13111195;19160139;19467174;24776684;33932499;42179779;44687697;48174378;48777564;50437592;3401796;7089011;12711769;14887616;23134796;25608699;30180575;31007684;31590860;32494198;35324873;38560445;42089443;42089535;44317173;45934827;45935093;15470889;18343606;24215775;27962980;27963133;28202086;30335427;31306903;32028291;36991333;36991471;52118948;3663257;7478830;27554753;28565503;32616899;32974321;34807643;38155460;4474204;4624959;7622008;7622265;19965979;20150914;20219088;21509950;22507007;24065657;24759438;32414251;35629409;44062883;44063154;49206137;1780202;1810538;3845480;4449921;6279440;7726133;13346214;21804352;33713704;35961785;36573573;36590840;36669867;49152372;51736320;51875444;51917440;2932501;6397594;6578804;9471833;10686682;12834994;16099044;22409021;22409027;23710904;23919539;24740053;24740123;24975664;25199399;39454319;42452187;42452357;44707893;45876156;47242416;48964490;49190821;1263306;1854421;2606004;3353074;6969069;15149268;15197898;15197943;15197998;13641973;16781629;16781779;16782040;16782190;17607360;1299388;2767431;8948413;15233266;16767724;25419770;25583906;27645212;30895478;31612628;2562571;5055142;5627767;12344913;12345437;16988286;18035535;24265195;27331260;64936;3683646;4781536;5367916;6376733;9503563;10141240;14713463;29040814;35361508;43519638;43582942;45199500;49806175;51570856;637443;1760682;15044615;17403300;17631094;32560857;34890652;36601281;42587765;47762335;50833249;52991878;53117533;3146097;3620139;7043909;7593988;10558125;17960521;22160389;23738285;27990697;31936622;32282032;32365338;34228179;37017298;4177994;9543979;16074063;17486700;21919371;27814208;30599936;35696012;40231833;41004227;41268585;1967338;4661063;7332463;7332635;11099354;17469794;17471000;25701181;28085287;30913648;36483518;38641178;38721989;2877292;2877638;4997596;12674938;14215825;21923188;23577367;33127032;33127165;38767761;43274907;43387000;2168527;2965529;4382928;8990095;9453395;9866883;11559982;11738776;20587480;20587739;25005216;25244361;25704262;29151599;30734750;30944268;33804549;6906755;13932340;15310259;15980139;16765173;22908983;25043462;27200484;32073885;33453054;1657063;2740676;3599228;13886716;17759601;24017365;24556246;33629406;3188304;5197214;9143066;9320920;11330228;31198164;5041720;5951216;8656880;17101576;25538676;27488106;27912598;30826449;32240870;5165241;9988601;23755263;29334516;31254807;955600;1110763;76734;235570;86800;76383;17519;348;68329;4108;354;1820;411;3828;204;2;4828;1790;4;1195;929;4278;670;1;363;36110;1155;3769;486;571;2347;2258;2980;441;22999;483;3;1311;4627;5720;1;9;1;599;649;701;1073;579;3793;1;1;408;138;1706;2248;2772;9092;31980;5461;1;383;2315;2704;9622;9349;1;11957;1;14747;75930;3879;4408;27102;2249;13974;715;16503;3951;987	1272519;3475962;4406297;7724612;11673505;12088619;12905346;17821828;23387574;26480397;29261648;52667984;54621071;56527713;59824484;59965361;60504937;62095002;62204246;62591787;9986513;11576606;11872493;18529734;24802464;26422448;28077183;36016384;38126202;39870842;40287818;46780285;49505390;57724569;60676941;60739930;60740001;61339133;61404582;62903796;115989;1281764;2922526;8274857;15387781;17883815;25482519;29303658;30139592;32825175;34710223;34710375;38769230;44564822;50735004;52921060;53177913;53180131;53316429;55290345;63902900;64566934;66938208;4254430;9531345;14975873;19354321;24304209;25133384;30710712;30961220;37704355;38789367;39159976;41309584;53503069;53758224;55246258;55643155;55791731;55791780;58499859;60695270;61238422;62230042;62807049;69254047;829754;5495786;10602071;19758548;26522033;28395091;31076343;32369315;47691707;47692033;10592195;12337821;12419902;19508927;20599499;22815482;28543922;31010723;33711906;33712008;45066930;51031105;57189434;2597047;5097072;7485829;20321483;28743195;43078979;46565093;2639690;7821032;7821723;25606413;30111575;42255028;46325980;47131057;1725576;11080440;16148587;16149949;25872899;39164212;45401517;45868771;46085438;1725589;7353048;8916876;12844778;14798292;16139312;22316768;22899223;32275950;36534455;39601115;42295024;44504809;44736318;45737140;274455;2566056;2831452;6076656;11800810;13972485;16965158;18414224;21426593;27085635;32205029;32471606;34043273;38041327;40674197;41822461;43113451;43116724;46668380;48595120;52445969;55029933;58465604;60656613;61749101;646727;7180717;18729155;24966969;29679551;30813361;31724849;33429368;34467189;44698686;49921630;56536896;56696485;58367574;1701878;2890685;5156642;6394049;8398349;17806512;19570076;27442985;34001303;41773908;42314547;5433368;7526405;7774710;16308203;18469401;20686360;22198948;25886666;27600912;35116815;37097098;38777775;41964552;41964832;41987652;7347;1793260;6240315;10996822;13029533;23487010;24704962;28565570;31372716;32814851;33127551;38541619;48666058;48675430;3106470;4491134;5822158;6535457;9060382;9060539;13111407;19160247;19467299;24776741;33932672;42180185;44687914;48174455;48777614;50437830;3401914;7089031;12711873;14887916;23134852;25608882;30180834;31007753;31590998;32494476;35324952;38560821;42089462;42089554;44317477;45934897;45935123;15470905;18343642;24216092;27963015;27963177;28202209;30335738;31307115;32028383;36991438;36991639;52119111;3663563;7478921;27554830;28565668;32616975;32974415;34807769;38155655;4474494;4624981;7622180;7622359;19966264;20151027;20219276;21510066;22507180;24065930;24759543;32414318;35629626;44062898;44063268;49207261;1780399;1810704;3846787;4450087;6279595;7727004;13346306;21804542;33713898;35961995;36573640;36590907;36669890;49152407;51736475;51876598;51917633;2932708;6397708;6579063;9471906;10686906;12835199;16099144;22409055;22409060;23711080;23919678;24740064;24740213;24975697;25199507;39454905;42452197;42452403;44708140;45876589;47242460;48964628;49190908;1263371;1854565;2606156;3353128;6969138;15149285;15197916;15197972;15198080;13642418;16781655;16781793;16782066;16782204;17607738;1299427;2767829;8948821;15233284;16767795;25419862;25584042;27645311;30895848;31612773;2562584;5055188;5627965;12345104;12345629;16990131;18035604;24265210;27331311;65265;3683893;4781553;5368084;6376960;9503745;10141313;14713580;29041110;35361528;43519787;43583328;45199662;49806419;51570925;637539;1760737;15044817;17403419;17631213;32560998;34890841;36601293;42587856;47762494;50833457;52991949;53117558;3146156;3620195;7044455;7594003;10558392;17960758;22160509;23738495;27990775;31936858;32282133;32365424;34228575;37017802;4178045;9544069;16074198;17486846;21919383;27814387;30600079;35696193;40231900;41004388;41268686;1967376;4661079;7332504;7332650;11099491;17469942;17471148;25701472;28085350;30913919;36483545;38641395;38722242;2877488;2877663;4997890;12675157;14216556;21923326;23577430;33127134;33127243;38767887;43275164;43387501;2169003;2965655;4383227;8990120;9453587;9867143;11560316;11738976;20587514;20588001;25005315;25244391;25705163;29151772;30735013;30944469;33804663;6906852;13932627;15310388;15980226;16765393;22909215;25043637;27201635;32074978;33453258;1657335;2740730;3599403;13886761;17759612;24017516;24556332;33629772;3188505;5197233;9143200;9320951;11330239;31198236;5041911;5951306;8656972;17101840;25538853;27488121;27912792;30826535;32241099;5165367;9988742;23755396;29334696;31254887;955840;1110980;76941;235660;86890;76419;17530;524;68476;4181;553;1950;632;4015;240;1015;5729;1959;103;1392;945;4382;1161;180;412;36324;1196;3861;509;794;2560;2508;2990;661;23125;675;555;1324;4882;5808;285;216;272;719;693;745;1275;594;4101;157;166;584;275;1859;2439;2964;9170;32090;5548;165;716;2441;2831;9870;9467;173;12154;368;14833;75999;3891;4780;27522;2397;14149;861;16672;4000;1085	-;-;-;-;-;-;-;-;-;-;-;-;-;-;-;-;-;-;-;-;+;+;+;+;+;+;+;+;+;+;+;+;+;+;+;+;+;+;+;+;+;+;+;+;+;+;+;+;+;+;+;+;+;+;+;+;+;+;+;+;+;+;+;-;-;-;-;-;-;-;-;-;-;-;-;-;-;-;-;-;-;-;-;-;-;-;-;-;-;-;-;-;-;-;-;-;-;+;+;+;+;+;+;+;+;+;+;+;+;+;+;+;+;+;+;+;+;-;-;-;-;-;-;-;-;-;-;-;-;-;-;-;-;-;+;+;+;+;+;+;+;+;+;+;+;+;+;+;+;-;-;-;-;-;-;-;-;-;-;-;-;-;-;-;-;-;-;-;-;-;-;-;-;-;+;+;+;+;+;+;+;+;+;+;+;+;+;+;+;+;+;+;+;+;+;+;+;+;+;-;-;-;-;-;-;-;-;-;-;-;-;-;-;-;-;-;-;-;-;-;-;-;-;-;-;-;-;-;+;+;+;+;+;+;+;+;+;+;+;+;+;+;+;+;+;+;+;+;+;+;+;+;+;+;+;+;+;+;+;+;+;-;-;-;-;-;-;-;-;-;-;-;-;+;+;+;+;+;+;+;+;-;-;-;-;-;-;-;-;-;-;-;-;-;-;-;-;-;-;-;-;-;-;-;-;-;-;-;-;-;-;-;-;-;+;+;+;+;+;+;+;+;+;+;+;+;+;+;+;+;+;+;+;+;+;+;+;-;-;-;-;-;-;-;-;-;+;+;+;+;+;+;-;-;-;-;-;-;-;-;-;-;+;+;+;+;+;+;+;+;+;+;+;+;+;+;+;+;+;+;+;+;+;+;+;+;-;-;-;-;-;-;-;-;-;-;-;-;-;+;+;+;+;+;+;+;+;+;+;+;+;+;+;-;-;-;-;-;-;-;-;-;-;-;+;+;+;+;+;+;+;+;+;+;+;+;+;-;-;-;-;-;-;-;-;-;-;-;-;-;-;-;-;-;-;-;-;-;-;-;-;-;-;-;-;-;+;+;+;+;+;+;+;+;+;+;+;+;+;+;+;+;+;+;-;-;-;-;-;-;+;+;+;+;+;+;+;+;+;-;-;-;-;-;-;-;+;-;+;-;+;-;-;-;-;+;-;-;+;+;-;-;+;+;-;-;+;+;+;+;+;-;-;-;-;-;-;-;-;+;+;-;-;-;+;+;+;-;-;-;+;+;-;+;+;-;+;+;+;+;+;-;-;+;+;-;-;+;-;+;-;+;+;+;+;-;-;+;-;-;-;-;+	106432	57284.74	94500.01	105753.49	102524.98	113479.41	88515.99	101056.26	81271.86	72448.31	85023.56	61790.83	73131.78	45226.83	85227.28	75372.93	72715.20	62769.98	46816.95	47134.15	37920.41	42487.01	26844.08	47069.76	63256.80	46083.28	41781.78
NotFur1_GapFilledScaffold_2879_96995:L2:LINE	CM025008.1;CM025008.1;CM025008.1;CM025008.1;CM025008.1;CM025008.1;CM025008.1;CM025008.1;CM025008.1;CM025008.1;CM025008.1;CM025008.1;CM025008.1;CM025008.1;CM025008.1;CM025008.1;CM025008.1;CM025008.1;CM025008.1;CM025008.1;CM025008.1;CM025008.1;CM025008.1;CM025008.1;CM025008.1;CM025008.1;CM025008.1;CM025008.1;CM025008.1;CM025008.1;CM025008.1;CM025008.1;CM025008.1;CM025008.1;CM025008.1;CM025008.1;CM025008.1;CM025008.1;CM025008.1;CM025008.1;CM025008.1;CM025008.1;CM025008.1;CM025008.1;CM025008.1;CM025008.1;CM025008.1;CM025008.1;CM025008.1;CM025008.1;CM025008.1;CM025008.1;CM025008.1;CM025008.1;CM025008.1;CM025008.1;CM025008.1;CM025008.1;CM025008.1;CM025008.1;CM025008.1;CM025008.1;CM025008.1;CM025008.1;CM025008.1;CM025008.1;CM025008.1;CM025008.1;CM025008.1;CM025008.1;CM025008.1;CM025008.1;CM025008.1;CM025008.1;CM025008.1;CM025008.1;CM025008.1;CM025008.1;CM025008.1;CM025008.1;CM025008.1;CM025008.1;CM025008.1;CM025008.1;CM025008.1;CM025008.1;CM025008.1;CM025008.1;CM025008.1;CM025008.1;CM025008.1;CM025008.1;CM025008.1;CM025008.1;CM025008.1;CM025008.1;CM025008.1;CM025008.1;CM025008.1;CM025008.1;CM025008.1;CM025008.1;CM025008.1;CM025008.1;CM025008.1;CM025008.1;CM025008.1;CM025008.1;CM025008.1;CM025008.1;CM025008.1;CM025008.1;CM025008.1;CM025008.1;CM025008.1;CM025008.1;CM025008.1;CM025008.1;CM025008.1;CM025008.1;CM025008.1;CM025008.1;CM025008.1;CM025008.1;CM025008.1;CM025008.1;CM025008.1;CM025008.1;CM025008.1;CM025008.1;CM025008.1;CM025008.1;CM025008.1;CM025008.1;CM025008.1;CM025008.1;CM025008.1;CM025008.1;CM025008.1;CM025008.1;CM025008.1;CM025008.1;CM025008.1;CM025008.1;CM025008.1;CM025009.1;CM025009.1;CM025009.1;CM025009.1;CM025009.1;CM025009.1;CM025009.1;CM025009.1;CM025009.1;CM025009.1;CM025009.1;CM025009.1;CM025009.1;CM025009.1;CM025009.1;CM025009.1;CM025009.1;CM025009.1;CM025009.1;CM025009.1;CM025009.1;CM025009.1;CM025009.1;CM025009.1;CM025009.1;CM025009.1;CM025009.1;CM025009.1;CM025009.1;CM025009.1;CM025009.1;CM025009.1;CM025009.1;CM025009.1;CM025009.1;CM025009.1;CM025009.1;CM025009.1;CM025009.1;CM025009.1;CM025009.1;CM025009.1;CM025009.1;CM025009.1;CM025009.1;CM025009.1;CM025009.1;CM025009.1;CM025009.1;CM025009.1;CM025009.1;CM025009.1;CM025009.1;CM025009.1;CM025009.1;CM025009.1;CM025009.1;CM025009.1;CM025009.1;CM025009.1;CM025009.1;CM025009.1;CM025009.1;CM025009.1;CM025009.1;CM025009.1;CM025009.1;CM025009.1;CM025009.1;CM025009.1;CM025009.1;CM025009.1;CM025009.1;CM025009.1;CM025009.1;CM025009.1;CM025009.1;CM025009.1;CM025009.1;CM025009.1;CM025009.1;CM025009.1;CM025009.1;CM025009.1;CM025009.1;CM025009.1;CM025009.1;CM025009.1;CM025009.1;CM025009.1;CM025009.1;CM025009.1;CM025009.1;CM025009.1;CM025009.1;CM025009.1;CM025009.1;CM025009.1;CM025009.1;CM025009.1;CM025009.1;CM025009.1;CM025009.1;CM025009.1;CM025009.1;CM025009.1;CM025009.1;CM025009.1;CM025009.1;CM025009.1;CM025009.1;CM025009.1;CM025009.1;CM025009.1;CM025009.1;CM025009.1;CM025009.1;CM025009.1;CM025009.1;CM025009.1;CM025009.1;CM025009.1;CM025009.1;CM025009.1;CM025009.1;CM025009.1;CM025009.1;CM025009.1;CM025009.1;CM025009.1;CM025009.1;CM025009.1;CM025009.1;CM025009.1;CM025009.1;CM025009.1;CM025009.1;CM025009.1;CM025009.1;CM025009.1;CM025009.1;CM025009.1;CM025009.1;CM025009.1;CM025009.1;CM025009.1;CM025009.1;CM025009.1;CM025009.1;CM025009.1;CM025009.1;CM025009.1;CM025009.1;CM025009.1;CM025009.1;CM025009.1;CM025009.1;CM025009.1;CM025009.1;CM025009.1;CM025009.1;CM025009.1;CM025009.1;CM025009.1;CM025009.1;CM025009.1;CM025009.1;CM025009.1;CM025009.1;CM025009.1;CM025009.1;CM025009.1;CM025009.1;CM025010.1;CM025010.1;CM025010.1;CM025010.1;CM025010.1;CM025010.1;CM025010.1;CM025010.1;CM025010.1;CM025010.1;CM025010.1;CM025010.1;CM025010.1;CM025010.1;CM025010.1;CM025010.1;CM025010.1;CM025010.1;CM025010.1;CM025010.1;CM025010.1;CM025010.1;CM025010.1;CM025010.1;CM025010.1;CM025010.1;CM025010.1;CM025010.1;CM025010.1;CM025010.1;CM025010.1;CM025010.1;CM025010.1;CM025010.1;CM025010.1;CM025010.1;CM025010.1;CM025010.1;CM025010.1;CM025010.1;CM025010.1;CM025010.1;CM025010.1;CM025010.1;CM025010.1;CM025010.1;CM025010.1;CM025010.1;CM025010.1;CM025010.1;CM025010.1;CM025010.1;CM025010.1;CM025010.1;CM025010.1;CM025010.1;CM025010.1;CM025010.1;CM025010.1;CM025010.1;CM025010.1;CM025010.1;CM025010.1;CM025010.1;CM025010.1;CM025010.1;CM025010.1;CM025010.1;CM025010.1;CM025010.1;CM025010.1;CM025010.1;CM025010.1;CM025010.1;CM025010.1;CM025010.1;CM025010.1;CM025010.1;CM025010.1;CM025010.1;CM025010.1;CM025010.1;CM025010.1;CM025010.1;CM025010.1;CM025010.1;CM025010.1;CM025010.1;CM025010.1;CM025010.1;CM025010.1;CM025010.1;CM025010.1;CM025010.1;CM025010.1;CM025010.1;CM025010.1;CM025010.1;CM025010.1;CM025010.1;CM025010.1;CM025010.1;CM025010.1;CM025010.1;CM025010.1;CM025010.1;CM025010.1;CM025010.1;CM025010.1;CM025010.1;CM025010.1;CM025010.1;CM025010.1;CM025010.1;CM025010.1;CM025011.1;CM025011.1;CM025011.1;CM025011.1;CM025011.1;CM025011.1;CM025011.1;CM025011.1;CM025011.1;CM025011.1;CM025011.1;CM025011.1;CM025011.1;CM025011.1;CM025011.1;CM025011.1;CM025011.1;CM025011.1;CM025011.1;CM025011.1;CM025011.1;CM025011.1;CM025011.1;CM025011.1;CM025011.1;CM025011.1;CM025011.1;CM025011.1;CM025011.1;CM025011.1;CM025011.1;CM025011.1;CM025011.1;CM025011.1;CM025011.1;CM025011.1;CM025011.1;CM025011.1;CM025011.1;CM025011.1;CM025011.1;CM025011.1;CM025011.1;CM025011.1;CM025011.1;CM025011.1;CM025011.1;CM025011.1;CM025011.1;CM025011.1;CM025011.1;CM025011.1;CM025011.1;CM025011.1;CM025011.1;CM025011.1;CM025011.1;CM025011.1;CM025011.1;CM025011.1;CM025011.1;CM025011.1;CM025011.1;CM025011.1;CM025011.1;CM025011.1;CM025011.1;CM025011.1;CM025011.1;CM025011.1;CM025011.1;CM025011.1;CM025011.1;CM025011.1;CM025011.1;CM025011.1;CM025011.1;CM025011.1;CM025011.1;CM025011.1;CM025011.1;CM025011.1;CM025011.1;CM025011.1;CM025011.1;CM025011.1;CM025011.1;CM025011.1;CM025011.1;CM025011.1;CM025011.1;CM025011.1;CM025011.1;CM025011.1;CM025011.1;CM025011.1;CM025011.1;CM025011.1;CM025011.1;CM025011.1;CM025011.1;CM025011.1;CM025011.1;CM025011.1;CM025012.1;CM025012.1;CM025012.1;CM025012.1;CM025012.1;CM025012.1;CM025012.1;CM025012.1;CM025012.1;CM025012.1;CM025012.1;CM025012.1;CM025012.1;CM025012.1;CM025012.1;CM025012.1;CM025012.1;CM025012.1;CM025012.1;CM025012.1;CM025012.1;CM025012.1;CM025012.1;CM025012.1;CM025012.1;CM025012.1;CM025012.1;CM025012.1;CM025012.1;CM025012.1;CM025012.1;CM025012.1;CM025012.1;CM025012.1;CM025012.1;CM025012.1;CM025012.1;CM025012.1;CM025012.1;CM025012.1;CM025012.1;CM025012.1;CM025012.1;CM025012.1;CM025012.1;CM025012.1;CM025012.1;CM025012.1;CM025012.1;CM025012.1;CM025012.1;CM025012.1;CM025012.1;CM025012.1;CM025012.1;CM025012.1;CM025012.1;CM025012.1;CM025012.1;CM025012.1;CM025012.1;CM025012.1;CM025012.1;CM025012.1;CM025012.1;CM025012.1;CM025012.1;CM025012.1;CM025012.1;CM025012.1;CM025012.1;CM025012.1;CM025012.1;CM025012.1;CM025012.1;CM025012.1;CM025012.1;CM025012.1;CM025012.1;CM025012.1;CM025012.1;CM025012.1;CM025012.1;CM025012.1;CM025012.1;CM025012.1;CM025012.1;CM025012.1;CM025012.1;CM025012.1;CM025012.1;CM025012.1;CM025012.1;CM025012.1;CM025012.1;CM025012.1;CM025012.1;CM025012.1;CM025013.1;CM025013.1;CM025013.1;CM025013.1;CM025013.1;CM025013.1;CM025013.1;CM025013.1;CM025013.1;CM025013.1;CM025013.1;CM025013.1;CM025013.1;CM025013.1;CM025013.1;CM025013.1;CM025013.1;CM025013.1;CM025013.1;CM025013.1;CM025013.1;CM025013.1;CM025013.1;CM025013.1;CM025013.1;CM025013.1;CM025013.1;CM025013.1;CM025013.1;CM025013.1;CM025013.1;CM025013.1;CM025013.1;CM025013.1;CM025013.1;CM025013.1;CM025013.1;CM025013.1;CM025013.1;CM025013.1;CM025013.1;CM025013.1;CM025013.1;CM025013.1;CM025013.1;CM025013.1;CM025013.1;CM025013.1;CM025013.1;CM025013.1;CM025013.1;CM025013.1;CM025013.1;CM025013.1;CM025013.1;CM025013.1;CM025013.1;CM025013.1;CM025013.1;CM025013.1;CM025013.1;CM025013.1;CM025013.1;CM025013.1;CM025013.1;CM025013.1;CM025013.1;CM025013.1;CM025013.1;CM025013.1;CM025013.1;CM025013.1;CM025013.1;CM025013.1;CM025013.1;CM025013.1;CM025013.1;CM025013.1;CM025013.1;CM025013.1;CM025013.1;CM025013.1;CM025013.1;CM025013.1;CM025013.1;CM025013.1;CM025013.1;CM025013.1;CM025013.1;CM025013.1;CM025013.1;CM025013.1;CM025013.1;CM025013.1;CM025013.1;CM025013.1;CM025013.1;CM025013.1;CM025013.1;CM025013.1;CM025013.1;CM025013.1;CM025013.1;CM025013.1;CM025013.1;CM025013.1;CM025013.1;CM025013.1;CM025013.1;CM025013.1;CM025013.1;CM025013.1;CM025013.1;CM025013.1;CM025013.1;CM025013.1;CM025013.1;CM025013.1;CM025013.1;CM025013.1;CM025013.1;CM025013.1;CM025013.1;CM025013.1;CM025013.1;CM025013.1;CM025013.1;CM025013.1;CM025013.1;CM025013.1;CM025013.1;CM025013.1;CM025014.1;CM025014.1;CM025014.1;CM025014.1;CM025014.1;CM025014.1;CM025014.1;CM025014.1;CM025014.1;CM025014.1;CM025014.1;CM025014.1;CM025014.1;CM025014.1;CM025014.1;CM025014.1;CM025014.1;CM025014.1;CM025014.1;CM025014.1;CM025014.1;CM025014.1;CM025014.1;CM025014.1;CM025014.1;CM025014.1;CM025014.1;CM025014.1;CM025014.1;CM025014.1;CM025014.1;CM025014.1;CM025014.1;CM025014.1;CM025014.1;CM025014.1;CM025014.1;CM025014.1;CM025014.1;CM025014.1;CM025014.1;CM025014.1;CM025014.1;CM025014.1;CM025014.1;CM025014.1;CM025014.1;CM025014.1;CM025014.1;CM025014.1;CM025014.1;CM025014.1;CM025014.1;CM025014.1;CM025014.1;CM025014.1;CM025014.1;CM025014.1;CM025014.1;CM025014.1;CM025014.1;CM025014.1;CM025014.1;CM025014.1;CM025014.1;CM025014.1;CM025014.1;CM025014.1;CM025014.1;CM025014.1;CM025014.1;CM025014.1;CM025014.1;CM025014.1;CM025014.1;CM025014.1;CM025015.1;CM025015.1;CM025015.1;CM025015.1;CM025015.1;CM025015.1;CM025015.1;CM025015.1;CM025015.1;CM025015.1;CM025015.1;CM025015.1;CM025015.1;CM025015.1;CM025015.1;CM025015.1;CM025015.1;CM025015.1;CM025015.1;CM025015.1;CM025015.1;CM025015.1;CM025015.1;CM025015.1;CM025015.1;CM025015.1;CM025015.1;CM025015.1;CM025015.1;CM025015.1;CM025015.1;CM025015.1;CM025015.1;CM025015.1;CM025015.1;CM025015.1;CM025015.1;CM025015.1;CM025015.1;CM025015.1;CM025015.1;CM025015.1;CM025015.1;CM025015.1;CM025015.1;CM025015.1;CM025015.1;CM025015.1;CM025015.1;CM025015.1;CM025015.1;CM025015.1;CM025015.1;CM025015.1;CM025015.1;CM025015.1;CM025015.1;CM025015.1;CM025015.1;CM025015.1;CM025015.1;CM025015.1;CM025015.1;CM025015.1;CM025015.1;CM025015.1;CM025015.1;CM025015.1;CM025015.1;CM025015.1;CM025015.1;CM025015.1;CM025015.1;CM025015.1;CM025015.1;CM025015.1;CM025015.1;CM025015.1;CM025015.1;CM025015.1;CM025015.1;CM025015.1;CM025015.1;CM025015.1;CM025015.1;CM025015.1;CM025015.1;CM025015.1;CM025015.1;CM025015.1;CM025015.1;CM025015.1;CM025015.1;CM025015.1;CM025015.1;CM025015.1;CM025015.1;CM025015.1;CM025015.1;CM025015.1;CM025015.1;CM025015.1;CM025015.1;CM025015.1;CM025015.1;CM025015.1;CM025015.1;CM025015.1;CM025015.1;CM025015.1;CM025015.1;CM025015.1;CM025015.1;CM025015.1;CM025015.1;CM025015.1;CM025015.1;CM025015.1;CM025015.1;CM025015.1;CM025015.1;CM025015.1;CM025015.1;CM025015.1;CM025015.1;CM025015.1;CM025015.1;CM025015.1;CM025015.1;CM025015.1;CM025015.1;CM025015.1;CM025015.1;CM025015.1;CM025015.1;CM025015.1;CM025015.1;CM025015.1;CM025015.1;CM025015.1;CM025015.1;CM025015.1;CM025015.1;CM025015.1;CM025015.1;CM025015.1;CM025016.1;CM025016.1;CM025016.1;CM025016.1;CM025016.1;CM025016.1;CM025016.1;CM025016.1;CM025016.1;CM025016.1;CM025016.1;CM025016.1;CM025016.1;CM025016.1;CM025016.1;CM025016.1;CM025016.1;CM025016.1;CM025016.1;CM025016.1;CM025016.1;CM025016.1;CM025016.1;CM025016.1;CM025016.1;CM025016.1;CM025016.1;CM025016.1;CM025016.1;CM025016.1;CM025016.1;CM025016.1;CM025016.1;CM025016.1;CM025016.1;CM025016.1;CM025016.1;CM025016.1;CM025016.1;CM025016.1;CM025016.1;CM025016.1;CM025016.1;CM025016.1;CM025016.1;CM025016.1;CM025016.1;CM025016.1;CM025016.1;CM025016.1;CM025016.1;CM025016.1;CM025016.1;CM025016.1;CM025016.1;CM025016.1;CM025016.1;CM025016.1;CM025016.1;CM025016.1;CM025016.1;CM025016.1;CM025016.1;CM025016.1;CM025016.1;CM025016.1;CM025016.1;CM025016.1;CM025016.1;CM025016.1;CM025016.1;CM025016.1;CM025016.1;CM025016.1;CM025016.1;CM025016.1;CM025016.1;CM025016.1;CM025016.1;CM025016.1;CM025016.1;CM025016.1;CM025016.1;CM025016.1;CM025016.1;CM025016.1;CM025016.1;CM025016.1;CM025016.1;CM025016.1;CM025016.1;CM025016.1;CM025016.1;CM025016.1;CM025016.1;CM025016.1;CM025016.1;CM025016.1;CM025016.1;CM025016.1;CM025016.1;CM025016.1;CM025016.1;CM025016.1;CM025016.1;CM025016.1;CM025016.1;CM025016.1;CM025016.1;CM025016.1;CM025016.1;CM025016.1;CM025016.1;CM025016.1;CM025016.1;CM025016.1;CM025016.1;CM025016.1;CM025016.1;CM025016.1;CM025016.1;CM025016.1;CM025016.1;CM025016.1;CM025017.1;CM025017.1;CM025017.1;CM025017.1;CM025017.1;CM025017.1;CM025017.1;CM025017.1;CM025017.1;CM025017.1;CM025017.1;CM025017.1;CM025017.1;CM025017.1;CM025017.1;CM025017.1;CM025017.1;CM025017.1;CM025017.1;CM025017.1;CM025017.1;CM025017.1;CM025017.1;CM025017.1;CM025017.1;CM025017.1;CM025017.1;CM025017.1;CM025017.1;CM025017.1;CM025017.1;CM025017.1;CM025017.1;CM025017.1;CM025017.1;CM025017.1;CM025017.1;CM025017.1;CM025017.1;CM025017.1;CM025017.1;CM025017.1;CM025017.1;CM025017.1;CM025017.1;CM025017.1;CM025017.1;CM025017.1;CM025017.1;CM025017.1;CM025017.1;CM025017.1;CM025017.1;CM025017.1;CM025017.1;CM025017.1;CM025017.1;CM025017.1;CM025017.1;CM025017.1;CM025017.1;CM025017.1;CM025017.1;CM025017.1;CM025017.1;CM025017.1;CM025017.1;CM025017.1;CM025017.1;CM025017.1;CM025017.1;CM025017.1;CM025017.1;CM025017.1;CM025017.1;CM025017.1;CM025017.1;CM025017.1;CM025017.1;CM025017.1;CM025017.1;CM025017.1;CM025017.1;CM025017.1;CM025017.1;CM025017.1;CM025017.1;CM025017.1;CM025017.1;CM025017.1;CM025017.1;CM025017.1;CM025017.1;CM025017.1;CM025017.1;CM025017.1;CM025017.1;CM025017.1;CM025017.1;CM025017.1;CM025017.1;CM025017.1;CM025017.1;CM025017.1;CM025017.1;CM025017.1;CM025017.1;CM025017.1;CM025017.1;CM025017.1;CM025017.1;CM025017.1;CM025017.1;CM025017.1;CM025017.1;CM025017.1;CM025017.1;CM025017.1;CM025017.1;CM025017.1;CM025017.1;CM025017.1;CM025017.1;CM025017.1;CM025017.1;CM025017.1;CM025017.1;CM025017.1;CM025018.1;CM025018.1;CM025018.1;CM025018.1;CM025018.1;CM025018.1;CM025018.1;CM025018.1;CM025018.1;CM025018.1;CM025018.1;CM025018.1;CM025018.1;CM025018.1;CM025018.1;CM025018.1;CM025018.1;CM025018.1;CM025018.1;CM025018.1;CM025018.1;CM025018.1;CM025018.1;CM025018.1;CM025018.1;CM025018.1;CM025018.1;CM025018.1;CM025018.1;CM025018.1;CM025018.1;CM025018.1;CM025018.1;CM025018.1;CM025018.1;CM025018.1;CM025018.1;CM025018.1;CM025018.1;CM025018.1;CM025018.1;CM025018.1;CM025018.1;CM025018.1;CM025018.1;CM025018.1;CM025018.1;CM025018.1;CM025018.1;CM025018.1;CM025018.1;CM025018.1;CM025018.1;CM025018.1;CM025018.1;CM025018.1;CM025018.1;CM025018.1;CM025018.1;CM025018.1;CM025018.1;CM025018.1;CM025018.1;CM025018.1;CM025018.1;CM025018.1;CM025018.1;CM025018.1;CM025018.1;CM025018.1;CM025018.1;CM025018.1;CM025018.1;CM025018.1;CM025018.1;CM025018.1;CM025018.1;CM025018.1;CM025018.1;CM025018.1;CM025018.1;CM025018.1;CM025018.1;CM025018.1;CM025018.1;CM025018.1;CM025018.1;CM025018.1;CM025018.1;CM025018.1;CM025018.1;CM025018.1;CM025018.1;CM025018.1;CM025018.1;CM025018.1;CM025018.1;CM025018.1;CM025018.1;CM025018.1;CM025018.1;CM025018.1;CM025018.1;CM025018.1;CM025018.1;CM025018.1;CM025018.1;CM025018.1;CM025018.1;CM025019.1;CM025019.1;CM025019.1;CM025019.1;CM025019.1;CM025019.1;CM025019.1;CM025019.1;CM025019.1;CM025019.1;CM025019.1;CM025019.1;CM025019.1;CM025019.1;CM025019.1;CM025019.1;CM025019.1;CM025019.1;CM025019.1;CM025019.1;CM025019.1;CM025019.1;CM025019.1;CM025019.1;CM025019.1;CM025019.1;CM025019.1;CM025019.1;CM025019.1;CM025019.1;CM025019.1;CM025019.1;CM025019.1;CM025019.1;CM025019.1;CM025019.1;CM025019.1;CM025019.1;CM025019.1;CM025019.1;CM025019.1;CM025019.1;CM025019.1;CM025019.1;CM025020.1;CM025020.1;CM025020.1;CM025020.1;CM025020.1;CM025020.1;CM025020.1;CM025020.1;CM025020.1;CM025020.1;CM025020.1;CM025020.1;CM025020.1;CM025020.1;CM025020.1;CM025020.1;CM025020.1;CM025020.1;CM025020.1;CM025020.1;CM025020.1;CM025020.1;CM025020.1;CM025020.1;CM025020.1;CM025020.1;CM025020.1;CM025020.1;CM025020.1;CM025020.1;CM025020.1;CM025020.1;CM025020.1;CM025020.1;CM025020.1;CM025020.1;CM025020.1;CM025020.1;CM025020.1;CM025020.1;CM025020.1;CM025020.1;CM025020.1;CM025020.1;CM025020.1;CM025020.1;CM025020.1;CM025020.1;CM025020.1;CM025020.1;CM025020.1;CM025020.1;CM025020.1;CM025020.1;CM025020.1;CM025020.1;CM025020.1;CM025020.1;CM025020.1;CM025020.1;CM025020.1;CM025020.1;CM025020.1;CM025020.1;CM025020.1;CM025020.1;CM025020.1;CM025020.1;CM025020.1;CM025020.1;CM025020.1;CM025020.1;CM025020.1;CM025020.1;CM025021.1;CM025021.1;CM025021.1;CM025021.1;CM025021.1;CM025021.1;CM025021.1;CM025021.1;CM025021.1;CM025021.1;CM025021.1;CM025021.1;CM025021.1;CM025021.1;CM025021.1;CM025021.1;CM025021.1;CM025021.1;CM025021.1;CM025021.1;CM025021.1;CM025021.1;CM025021.1;CM025021.1;CM025021.1;CM025021.1;CM025021.1;CM025021.1;CM025021.1;CM025021.1;CM025021.1;CM025021.1;CM025021.1;CM025021.1;CM025021.1;CM025021.1;CM025021.1;CM025021.1;CM025021.1;CM025021.1;CM025021.1;CM025021.1;CM025021.1;CM025021.1;CM025021.1;CM025021.1;CM025021.1;CM025021.1;CM025021.1;CM025021.1;CM025021.1;CM025021.1;CM025021.1;CM025021.1;CM025021.1;CM025021.1;CM025021.1;CM025021.1;CM025021.1;CM025021.1;CM025021.1;CM025021.1;CM025021.1;CM025021.1;CM025021.1;CM025021.1;CM025021.1;CM025021.1;CM025021.1;CM025021.1;CM025021.1;CM025021.1;CM025021.1;CM025021.1;CM025021.1;CM025021.1;CM025021.1;CM025021.1;CM025021.1;CM025021.1;CM025021.1;CM025021.1;CM025021.1;CM025021.1;CM025021.1;CM025021.1;CM025021.1;CM025021.1;CM025021.1;CM025021.1;CM025021.1;CM025021.1;CM025021.1;CM025021.1;CM025021.1;CM025021.1;CM025021.1;CM025021.1;CM025021.1;CM025021.1;CM025021.1;CM025021.1;CM025021.1;CM025021.1;CM025021.1;CM025021.1;CM025021.1;CM025021.1;CM025021.1;CM025021.1;CM025021.1;CM025021.1;CM025021.1;CM025021.1;CM025021.1;CM025021.1;CM025022.1;CM025022.1;CM025022.1;CM025022.1;CM025022.1;CM025022.1;CM025022.1;CM025022.1;CM025022.1;CM025022.1;CM025022.1;CM025022.1;CM025022.1;CM025022.1;CM025022.1;CM025022.1;CM025022.1;CM025022.1;CM025022.1;CM025022.1;CM025022.1;CM025022.1;CM025022.1;CM025022.1;CM025022.1;CM025022.1;CM025022.1;CM025022.1;CM025022.1;CM025022.1;CM025022.1;CM025022.1;CM025022.1;CM025022.1;CM025022.1;CM025022.1;CM025022.1;CM025022.1;CM025022.1;CM025022.1;CM025022.1;CM025022.1;CM025022.1;CM025022.1;CM025022.1;CM025022.1;CM025022.1;CM025022.1;CM025022.1;CM025022.1;CM025022.1;CM025022.1;CM025022.1;CM025022.1;CM025022.1;CM025022.1;CM025022.1;CM025022.1;CM025022.1;CM025022.1;CM025022.1;CM025022.1;CM025022.1;CM025022.1;CM025022.1;CM025022.1;CM025022.1;CM025022.1;CM025022.1;CM025022.1;CM025022.1;CM025022.1;CM025022.1;CM025022.1;CM025022.1;CM025022.1;CM025022.1;CM025022.1;CM025022.1;CM025022.1;CM025022.1;CM025022.1;CM025022.1;CM025022.1;CM025022.1;CM025023.1;CM025023.1;CM025023.1;CM025023.1;CM025023.1;CM025023.1;CM025023.1;CM025023.1;CM025023.1;CM025023.1;CM025023.1;CM025023.1;CM025023.1;CM025023.1;CM025023.1;CM025023.1;CM025023.1;CM025023.1;CM025023.1;CM025023.1;CM025023.1;CM025023.1;CM025023.1;CM025023.1;CM025023.1;CM025023.1;CM025023.1;CM025023.1;CM025023.1;CM025023.1;CM025023.1;CM025023.1;CM025023.1;CM025023.1;CM025023.1;CM025023.1;CM025023.1;CM025023.1;CM025023.1;CM025023.1;CM025023.1;CM025023.1;CM025023.1;CM025023.1;CM025023.1;CM025023.1;CM025023.1;CM025023.1;CM025023.1;CM025023.1;CM025023.1;CM025023.1;CM025023.1;CM025023.1;CM025023.1;CM025023.1;CM025023.1;CM025023.1;CM025023.1;CM025023.1;CM025023.1;CM025023.1;CM025023.1;CM025023.1;CM025023.1;CM025023.1;CM025023.1;CM025023.1;CM025023.1;CM025023.1;CM025023.1;CM025023.1;CM025023.1;CM025023.1;CM025023.1;CM025023.1;CM025023.1;CM025023.1;CM025023.1;CM025023.1;CM025023.1;CM025023.1;CM025023.1;CM025023.1;CM025023.1;CM025023.1;CM025023.1;CM025023.1;CM025023.1;CM025023.1;CM025023.1;CM025023.1;CM025023.1;CM025023.1;CM025023.1;CM025023.1;CM025023.1;CM025023.1;CM025023.1;CM025023.1;CM025023.1;CM025023.1;CM025023.1;CM025023.1;CM025023.1;CM025023.1;CM025023.1;CM025023.1;CM025023.1;CM025023.1;CM025023.1;CM025023.1;CM025023.1;CM025023.1;CM025023.1;CM025023.1;CM025023.1;CM025023.1;CM025023.1;CM025024.1;CM025024.1;CM025024.1;CM025024.1;CM025024.1;CM025024.1;CM025024.1;CM025024.1;CM025024.1;CM025024.1;CM025024.1;CM025024.1;CM025024.1;CM025024.1;CM025024.1;CM025024.1;CM025024.1;CM025024.1;CM025024.1;CM025024.1;CM025024.1;CM025024.1;CM025024.1;CM025024.1;CM025024.1;CM025024.1;CM025024.1;CM025024.1;CM025024.1;CM025024.1;CM025024.1;CM025024.1;CM025024.1;CM025024.1;CM025024.1;CM025024.1;CM025024.1;CM025024.1;CM025024.1;CM025024.1;CM025024.1;CM025024.1;CM025024.1;CM025024.1;CM025024.1;CM025024.1;CM025024.1;CM025024.1;CM025024.1;CM025024.1;CM025024.1;CM025024.1;CM025024.1;CM025024.1;CM025024.1;CM025024.1;CM025024.1;CM025024.1;CM025024.1;CM025024.1;CM025024.1;CM025024.1;CM025024.1;CM025024.1;CM025024.1;CM025024.1;CM025024.1;CM025024.1;CM025024.1;CM025024.1;CM025024.1;CM025024.1;CM025024.1;CM025024.1;CM025024.1;CM025024.1;CM025024.1;CM025025.1;CM025025.1;CM025025.1;CM025025.1;CM025025.1;CM025025.1;CM025025.1;CM025025.1;CM025025.1;CM025025.1;CM025025.1;CM025025.1;CM025025.1;CM025025.1;CM025025.1;CM025025.1;CM025025.1;CM025025.1;CM025025.1;CM025025.1;CM025025.1;CM025025.1;CM025025.1;CM025025.1;CM025025.1;CM025025.1;CM025025.1;CM025025.1;CM025025.1;CM025025.1;CM025025.1;CM025025.1;CM025025.1;CM025025.1;CM025025.1;CM025025.1;CM025025.1;CM025025.1;CM025025.1;CM025025.1;CM025025.1;CM025025.1;CM025025.1;CM025025.1;CM025025.1;CM025025.1;CM025025.1;CM025025.1;CM025025.1;CM025025.1;CM025025.1;CM025025.1;CM025025.1;CM025025.1;CM025025.1;CM025025.1;CM025025.1;CM025025.1;CM025025.1;CM025025.1;CM025025.1;CM025025.1;CM025025.1;CM025025.1;CM025025.1;CM025025.1;CM025025.1;CM025025.1;CM025025.1;CM025025.1;CM025025.1;CM025025.1;CM025025.1;CM025025.1;CM025025.1;CM025025.1;CM025026.1;CM025026.1;CM025026.1;CM025026.1;CM025026.1;CM025026.1;CM025026.1;CM025026.1;CM025026.1;CM025026.1;CM025026.1;CM025026.1;CM025026.1;CM025026.1;CM025026.1;CM025026.1;CM025026.1;CM025026.1;CM025026.1;CM025026.1;CM025026.1;CM025026.1;CM025026.1;CM025026.1;CM025026.1;CM025026.1;CM025026.1;CM025026.1;CM025026.1;CM025026.1;CM025026.1;CM025026.1;CM025026.1;CM025026.1;CM025026.1;CM025026.1;CM025026.1;CM025026.1;CM025026.1;CM025026.1;CM025026.1;CM025026.1;CM025026.1;CM025026.1;CM025026.1;CM025026.1;CM025026.1;CM025026.1;CM025026.1;CM025026.1;CM025026.1;CM025026.1;CM025026.1;CM025026.1;CM025026.1;CM025026.1;CM025026.1;CM025026.1;CM025026.1;CM025026.1;CM025026.1;JAAVVJ010000020.1;JAAVVJ010000020.1;JAAVVJ010000020.1;JAAVVJ010000023.1;JAAVVJ010000026.1;JAAVVJ010000032.1;JAAVVJ010000033.1;JAAVVJ010000033.1;JAAVVJ010000033.1;JAAVVJ010000034.1;JAAVVJ010000035.1;JAAVVJ010000038.1;JAAVVJ010000043.1;JAAVVJ010000044.1;JAAVVJ010000046.1;JAAVVJ010000058.1;JAAVVJ010000061.1;JAAVVJ010000063.1;JAAVVJ010000163.1;JAAVVJ010000165.1;JAAVVJ010000311.1;JAAVVJ010000822.1;JAAVVJ010000861.1;JAAVVJ010000893.1;JAAVVJ010000920.1;JAAVVJ010001058.1;JAAVVJ010002168.1;JAAVVJ010002182.1;JAAVVJ010002241.1;JAAVVJ010002241.1;JAAVVJ010002637.1;JAAVVJ010002707.1;JAAVVJ010002899.1;JAAVVJ010003058.1;JAAVVJ010003761.1;JAAVVJ010003935.1;JAAVVJ010004099.1;JAAVVJ010004314.1;JAAVVJ010004383.1;JAAVVJ010004383.1;JAAVVJ010005143.1;JAAVVJ010006072.1;JAAVVJ010006097.1;JAAVVJ010006507.1;JAAVVJ010006814.1;JAAVVJ010007137.1;JAAVVJ010007364.1;JAAVVJ010007463.1;JAAVVJ010007463.1;JAAVVJ010008087.1;JAAVVJ010008297.1;JAAVVJ010008423.1;JAAVVJ010008423.1;JAAVVJ010009382.1;JAAVVJ010009589.1;JAAVVJ010009798.1;JAAVVJ010009917.1;JAAVVJ010009976.1;JAAVVJ010010255.1;JAAVVJ010010427.1;JAAVVJ010010427.1;JAAVVJ010010933.1;JAAVVJ010011887.1;JAAVVJ010012041.1;JAAVVJ010012041.1;JAAVVJ010012041.1;JAAVVJ010012058.1;JAAVVJ010012094.1;JAAVVJ010012134.1;JAAVVJ010012158.1;JAAVVJ010012708.1;JAAVVJ010012909.1;JAAVVJ010013111.1;JAAVVJ010013117.1;JAAVVJ010013422.1;JAAVVJ010013811.1;JAAVVJ010014215.1;JAAVVJ010014962.1;JAAVVJ010015275.1;JAAVVJ010015379.1;JAAVVJ010015388.1;JAAVVJ010016413.1;JAAVVJ010016523.1;JAAVVJ010017072.1;JAAVVJ010017446.1;JAAVVJ010017459.1;JAAVVJ010017732.1;JAAVVJ010018151.1;JAAVVJ010018509.1;JAAVVJ010018790.1;JAAVVJ010018940.1;JAAVVJ010019320.1;JAAVVJ010019686.1;JAAVVJ010019779.1;JAAVVJ010019949.1;JAAVVJ010019966.1;JAAVVJ010020833.1;JAAVVJ010020884.1;JAAVVJ010021133.1;JAAVVJ010021236.1;JAAVVJ010021236.1;JAAVVJ010021317.1;JAAVVJ010021700.1;JAAVVJ010021791.1;JAAVVJ010021931.1;JAAVVJ010022055.1;JAAVVJ010022083.1;JAAVVJ010022234.1;JAAVVJ010022461.1;JAAVVJ010022480.1;JAAVVJ010022867.1;JAAVVJ010022867.1;JAAVVJ010023304.1;JAAVVJ010024180.1;JAAVVJ010024180.1;JAAVVJ010024226.1;JAAVVJ010024226.1;JAAVVJ010024304.1;JAAVVJ010024427.1;JAAVVJ010024427.1;JAAVVJ010024728.1;JAAVVJ010024741.1;JAAVVJ010024813.1;JAAVVJ010025126.1;JAAVVJ010025317.1;JAAVVJ010025321.1;JAAVVJ010025331.1;JAAVVJ010025464.1;JAAVVJ010025504.1;JAAVVJ010025724.1;JAAVVJ010025724.1;JAAVVJ010026049.1;JAAVVJ010026049.1;JAAVVJ010026238.1;JAAVVJ010026301.1;JAAVVJ010026301.1;JAAVVJ010026586.1;JAAVVJ010026604.1;JAAVVJ010026999.1;JAAVVJ010027662.1;JAAVVJ010028259.1;JAAVVJ010028438.1;JAAVVJ010028516.1;JAAVVJ010028654.1;JAAVVJ010028718.1;JAAVVJ010028914.1;JAAVVJ010029711.1;JAAVVJ010029919.1;JAAVVJ010029934.1;JAAVVJ010030313.1;JAAVVJ010030392.1;JAAVVJ010030642.1;JAAVVJ010030722.1;JAAVVJ010030773.1;JAAVVJ010030801.1;JAAVVJ010030812.1;JAAVVJ010030911.1;JAAVVJ010031126.1;JAAVVJ010031477.1;JAAVVJ010032352.1;JAAVVJ010032598.1;JAAVVJ010032670.1;JAAVVJ010032874.1;JAAVVJ010033287.1;JAAVVJ010033336.1;JAAVVJ010033765.1;JAAVVJ010033765.1;JAAVVJ010034103.1;JAAVVJ010034176.1;JAAVVJ010034242.1;JAAVVJ010034242.1;JAAVVJ010034727.1;JAAVVJ010035263.1;JAAVVJ010035277.1;JAAVVJ010035277.1;JAAVVJ010035373.1;JAAVVJ010035411.1;JAAVVJ010035411.1;JAAVVJ010035412.1;JAAVVJ010035548.1;JAAVVJ010035791.1;JAAVVJ010035791.1;JAAVVJ010036327.1;JAAVVJ010036353.1;JAAVVJ010036460.1;JAAVVJ010036477.1;JAAVVJ010036570.1;JAAVVJ010036573.1;JAAVVJ010036639.1;JAAVVJ010036644.1;JAAVVJ010036823.1;JAAVVJ010036823.1;JAAVVJ010036823.1;JAAVVJ010036841.1;JAAVVJ010036862.1;JAAVVJ010036949.1;JAAVVJ010036949.1;JAAVVJ010037025.1;JAAVVJ010037027.1;JAAVVJ010037129.1;JAAVVJ010037140.1;JAAVVJ010037155.1;JAAVVJ010037178.1;JAAVVJ010037189.1;JAAVVJ010037189.1;JAAVVJ010037231.1;JAAVVJ010037281.1;JAAVVJ010037339.1;JAAVVJ010037393.1;JAAVVJ010037393.1;JAAVVJ010037538.1;JAAVVJ010037562.1;JAAVVJ010037807.1;JAAVVJ010038229.1;JAAVVJ010038284.1;JAAVVJ010038306.1;JAAVVJ010038361.1;JAAVVJ010038387.1;JAAVVJ010038561.1;JAAVVJ010038904.1;JAAVVJ010038904.1;JAAVVJ010038904.1	1272554;1314731;1808826;1875518;2363247;3210161;4010363;4080205;4140207;4204577;5591815;5637958;5647379;5973468;8050979;10046181;11082859;11117568;11729176;12581330;14173215;15519811;15730702;16138742;16616431;16815107;17057012;18272202;19063925;19065921;21408421;23011003;24594706;24667889;26824198;27000852;27735740;28503526;30784456;32644450;33989035;37265440;38800529;40617620;41228410;41228506;42587577;44381650;45093251;45208873;45242841;45468406;46395837;47386911;47931572;48570459;49919746;50804489;51087878;51963973;53323996;53706247;56202437;60425563;60425908;61526404;61901183;62233061;62302236;62431937;62580856;62721938;3488841;3961053;4381304;4416022;4480641;5396266;6650495;8907164;10700221;10923148;12581340;15519825;16038147;16138460;17057018;17821815;18594050;21515191;24305781;24412274;24565831;26175480;27154458;27566283;28146962;28503518;29301834;29458371;29881764;29980440;29982974;30087589;30784478;31758734;32549706;33157467;33578280;34029356;34036608;35103396;35301567;36954440;36954511;40976340;41011556;41228714;41944546;42262929;42263385;44901225;47386665;48379034;49191638;49920021;50647185;50877445;50983857;53107673;53546686;53706298;54724814;55841524;56202431;56244697;57025493;57129618;57407318;59867106;60383720;60384138;61256529;61526363;62970245;418829;468926;2377470;2902851;3955391;4315914;4401411;4469608;4486623;4690749;5070556;5379965;5624748;7563278;9556575;12077934;14171740;14959719;17003450;17367190;17559470;17629214;18253110;18256414;20534658;21358423;21957878;22749004;23562509;24140935;25035343;26902445;27849880;29020750;30054828;31564780;31697951;31748347;31748632;32298794;32300616;33422830;33428020;35133675;36197347;36299100;36979747;37905615;37906859;38284275;38315762;38745116;38964728;40645440;40888176;41273470;43886481;45601406;45849613;47937119;51256307;51391597;51551806;52112729;54979414;56785714;57945256;58186207;58189782;58191432;58281622;58398484;59796169;60892543;61834539;63171747;63233411;63772869;64470556;64492458;64764185;67044881;67747560;68092758;68198847;68644064;70157786;72310905;72694978;73957363;418839;1240297;1271165;1453758;2377483;2901974;3144893;3933593;4062084;4081134;5070838;5741186;5937548;6185079;6938058;6938572;7334870;7351122;7805447;8220875;8222292;8434085;13219812;14346887;15402305;16952632;17047256;17064317;17951166;18654403;18817781;19865854;21729765;21777539;23831754;25454523;26279010;27391826;30054817;30584351;30892321;31215119;31748352;31786572;34097758;34442858;35695835;37348876;37355557;38044308;38315476;38822567;42620464;43604732;46486416;48574819;48696651;49174885;49236565;49646920;50004023;50667203;50780122;51551689;52420046;53927675;55824980;59788400;60892549;61091381;61462603;61480280;61856243;65687458;65725861;66531051;67044873;67290074;69026653;69470562;69644598;70715590;73987813;110911;502827;1375031;2502868;3181177;3544132;4141486;4308307;4358076;4480212;4735824;4802543;5103793;5176764;6484499;7022959;10106092;11638891;12461062;14583059;16097181;18663519;18670446;19342020;20893316;20999600;21036470;21280912;28255287;28574725;28904372;29627304;30756469;32803406;33381239;34538983;34539277;34562944;35233171;35409512;36356724;39722417;41832966;43724224;44213687;44758043;46271850;46861137;47226998;49130593;49779363;52352212;52457860;52835905;53007524;53369132;55608686;558042;706250;1345977;1541592;2174589;2502892;2939945;3474153;3624055;3977989;3978695;5205622;6975629;7421181;10374942;10661381;10776802;10922739;11766352;16448393;18740321;20361889;20605947;20652626;23672393;25602281;25975767;26834825;32726083;34538989;36882928;37476877;38087215;41795919;42142806;42767199;43387659;44036936;44150056;46888002;49365942;49507914;49510348;49519971;49789710;50364669;50367337;50593528;50812534;51154298;51905463;51926945;52402672;53369144;53577787;53981596;53991508;54608070;1716876;3480292;3941579;5224536;6113652;6410115;6418013;6572232;7443882;7824485;8087828;8668862;8800721;9241156;9394176;9735150;11131129;12093939;15642900;19319555;20874136;22290850;29159578;29445065;29675138;30317740;31465432;32724262;33349360;34035999;34556858;35021227;36318562;37107217;37451657;38136501;38192502;41639096;41681915;41736102;41758209;43011076;43011141;44733781;45113202;45223111;45223449;45502310;46340488;46661404;47208666;47301094;47519201;47714737;47902418;48294468;48475320;48833469;2218400;2457208;2886850;4140861;4696794;4967019;6113373;6606427;6608941;7160618;7511204;8134581;8134715;8327349;8668852;10606612;12194625;12661128;13472503;14591049;20716301;20808580;22290855;24934509;25588727;27573846;28098010;29445357;29481203;29859308;30317753;30570678;30666560;31465320;33244654;33944419;36701482;39598371;39598721;40421259;40806982;41152711;41176856;42357798;42517798;43076892;1287244;3335579;4248184;4588526;5104606;5104914;5745188;6195011;6990287;7340194;7718365;8972841;9033144;11445842;11837197;12694648;13043011;13485210;14519975;14524782;16308999;16684251;19562875;19981083;22576785;22610625;22867410;25609635;26975458;36637803;37548540;38440752;39473525;40156266;41944412;41974115;41974407;42386396;42561292;43075659;43075958;43167718;43184040;43309996;43910426;44189467;44256203;44533016;44632179;45620297;45761791;46005655;46248308;46456214;47403374;47466641;48064338;48274414;48275096;49162319;1447999;3335297;3422277;3698830;4715500;5601842;7747892;9315243;10663666;11006740;11071274;12903000;13411459;13515350;16028200;17358794;19562591;19571805;21146193;22979125;24421540;28099871;28319852;29467071;29472103;29769290;33821772;34088093;35719939;40934911;41772640;42663252;42969533;43910170;45620021;46696325;46696576;47466656;1188158;1697908;1746373;2692040;3608726;3761900;3885693;4093699;4110907;4955967;6368948;6670996;6883452;7002003;7087651;7224249;8168945;8778256;9946532;10102662;12731164;16211820;19414948;19656766;19721907;21143060;21563820;21759017;22807942;22993954;24016691;25509209;28989571;29328907;30053691;30968627;33929709;34261699;34354061;34767983;35974467;37126462;38244543;39409322;39411105;39628535;40156506;40770160;43987805;45301291;46213295;48012503;48939199;49452768;49584296;49946777;50702656;51958866;56121392;56550468;56550813;57126681;57308815;57427160;60901339;2894285;4515580;4558854;4977592;5401721;6671018;6734444;7115988;7284575;7623816;7767539;11137649;11180579;11182572;11309875;11309940;13917805;15258450;17869371;18329248;19708759;19721900;19851150;20234972;21045929;21867812;22609361;22609724;23565484;24025584;24567207;25763934;25764589;27680907;31334770;34466416;34857434;36106163;36809048;37556915;38395535;40656128;43082126;43903299;45301466;45820390;46175098;47555683;47937755;49099820;49701959;50640280;50702370;51152991;51355511;51491477;52023857;53065055;53093171;53176017;55159929;56108130;56258097;56861682;57131853;57464896;59085934;136547;1096485;3680746;4264270;4806841;6015293;10029447;10239139;18051586;18443857;19083738;19406553;19788870;26743171;30451093;31772264;31862230;32204737;32364527;33849276;33849616;35255669;35262015;35884745;38246876;38469272;39394670;39961494;40575759;40638784;41349806;460985;470030;2944655;3791128;4501980;4606656;5299041;6124012;8053197;8122597;8296611;8345383;8996868;11555696;12196839;13516425;14435129;18263853;18983875;19709342;20554711;21038715;22386277;23228280;25433420;25865897;26216418;26915184;28177387;31562864;31905451;33207847;34292444;34432253;34926292;35247066;35285192;35951419;36973311;38716802;39132679;41511588;42066650;42078211;42491494;211288;2673828;3320974;3652518;5835939;6342753;7988472;9470994;9810520;9862589;10555303;10555402;11034934;11697991;11995216;12087338;13142695;13854915;14979834;15650823;16520969;17477129;20605752;20768098;22151456;25551956;25669075;28397953;29575932;30384054;31740870;32654515;32654661;32936879;32944010;33470409;33713760;33995740;35044167;35139420;35182549;35182838;36616578;37318943;38546855;39363256;39786114;41613961;42370928;42476180;44994706;45228942;45273971;46761671;46763745;48063415;48372173;48384077;49896853;50142290;50654760;51135405;51370166;51586755;51619287;52083561;52093070;52206871;52658819;56040029;56041156;1128325;2363436;2501903;2672990;2673777;2933327;3693842;3872974;4227986;5058344;6553269;6553628;6990595;6994466;7988463;8181842;9815484;10025524;10928745;11698274;11749799;12303940;12406140;12692025;14690552;15650835;15833617;16430729;16817881;17805128;17809079;20563259;21054187;21649119;22417503;23232269;23237338;25355327;27820941;28391384;29433851;30395750;30534333;31124549;31393439;31740851;32498609;33021394;33071192;34699454;35532787;36645980;36795880;40572755;41334064;41947800;43244557;43448001;45179543;45429796;45647860;46899055;47668401;47840575;47864936;48910273;49538814;49963393;50527707;50874648;52334566;52598129;53275044;53297857;56066236;46222;328222;1318459;3573534;5780340;5780599;5813117;6299571;6373315;6612801;7945045;8328605;9041805;9183194;9325516;10577324;11063499;12892239;13663862;14828849;14929167;17146447;21442980;22963866;25766782;26173053;26285051;26421724;26630768;26827685;26844848;27062546;27736566;29902254;30566554;32053582;32377188;32451305;33155962;34199741;34403853;35061659;35067217;35067932;36092236;40598881;40607429;43035696;43422730;45261146;45820102;47106403;47637210;49259019;50726313;50815914;53182545;350680;2391782;4212581;5673064;7180577;7832624;8582920;9183165;9498201;10350244;11686859;11709735;11772954;13945247;13958419;14709593;15615418;17053684;17057772;17506461;19677401;20351996;21071607;23059526;23060885;24983541;25082152;25129660;25547693;25619791;26292502;26897239;28519940;31133907;31253515;32834069;34996198;35001789;35105142;35402957;35939922;36133703;36249564;38713817;38746456;39667305;39946151;41261550;41920491;42620946;43171957;43709480;44165042;44879350;45574659;45669849;46153276;46922046;47011238;47106684;47292921;47637255;50261162;50807556;52508542;53483474;53483619;742645;743363;743645;2349368;3304720;3913783;4759884;6908125;7504431;8533670;8662390;9334492;9362893;9560485;11273319;11273626;14065971;14066263;15401889;15700247;17543948;19241139;19241233;19717750;22606447;25500293;26211521;26212145;26433979;26702337;26721320;30343584;30509825;30598668;30750195;31820581;32011168;34281734;35463727;35479532;36155695;36457147;36703113;37812067;38221378;39355084;39542093;40536785;40579311;41225572;41600954;42064893;42549906;43534571;43695819;43742480;44224429;44582719;45608711;47350193;48626901;48726591;48857814;48980297;1004660;1744083;2349350;3580026;5352171;5441257;5607068;8693027;9663146;12314225;12684759;14331660;14365107;15700219;17176205;20026396;21200692;23818698;24262101;24472849;26258383;26295016;26749096;26918973;27227767;28780042;28904108;29154605;29377110;30804223;30804310;31830687;33068818;33640390;35747778;35903764;36117305;36129691;36615539;39028993;39118796;39468206;39677546;40872646;40897065;41600937;41628821;41794104;41839180;41912971;42327538;42543920;42926168;43032322;43788405;44842301;45000662;45271357;45298709;45874049;46628658;47014395;47296908;48726585;548867;548939;1691857;2307430;4682564;4973522;6667842;6824523;6824615;7129027;7157195;7414564;7972339;13302628;13778109;13986473;15785045;17524000;20485059;22402174;22446583;28123912;29231628;32382536;33318274;35118484;35123420;35123711;35124359;36154876;38443905;39216419;40767923;41807674;43271548;43856602;44381486;47010442;47763830;47973794;48001347;48786130;51283342;51294167;51696996;52720223;5767262;6350084;6668124;8047747;8385871;9205110;9390485;9673468;9690641;10304739;12393857;13197485;15375254;16293543;17717514;19013167;19355996;22007663;22199744;22233928;23465602;24269481;24715377;24730298;25377322;25377385;26088856;26528347;26936317;27605840;27606214;27764717;29970650;30484131;31415273;31569875;31698464;32241984;33318538;34503040;34820707;35118453;35388293;36434586;39167540;39653988;41469762;41736736;42447962;42495186;42495323;42606605;42753089;42824125;44281236;46129943;46727622;48931765;49667371;49939533;49970965;50177332;50346098;1217111;1995266;2865352;4711478;5679256;6545048;6944511;7056795;7301500;7323315;9021229;10138857;11768310;11884905;12091170;12499129;12499994;12680045;13838529;15311143;15442311;17809235;18267959;2873682;5385370;5481011;5607428;5939768;7958990;8065527;8813638;9021216;10138574;10166070;11257990;11797170;12535126;12698367;13643954;14626469;15097572;16564884;18267695;19783985;91165;1421377;1572606;2470355;3210493;3249273;3759977;4642759;4813705;5215543;8853969;12346762;12654763;17045618;18224654;18259914;18718348;19286278;19986631;20062679;23357335;23427101;24015144;25659539;26493243;30033954;30790180;32771856;436643;764468;766838;1194482;1572619;2721506;3003787;3017335;3036166;3828137;4020711;4076331;5595052;5720148;5804405;5975334;6949526;7041982;7260190;8105839;8505093;8990138;10556747;11637563;13308832;15027871;15384611;19160750;20866330;22712448;22758023;25659532;26108139;26153238;26401559;28107262;28112214;28282282;29061614;29203812;29374106;29375298;29920854;30033659;31128357;32874800;423942;469336;2020260;2658347;3964718;4030854;4092981;4261558;4613590;4777181;6087982;6306616;7211254;8534592;8712637;9745064;10167703;10581506;11987659;13204064;15677137;16284687;17338087;18668255;19284254;19772820;22221495;23435307;23976317;26984604;27489422;36529350;37114238;37114281;38791760;39557051;40205901;40503854;42925001;43655547;45807980;45811085;46680523;47649720;47893869;48254827;48262610;48354132;48525984;49228014;49381889;50657460;50968965;51474068;51550289;51784320;52702242;1438961;1729161;1851785;2884628;4031144;4777155;6579184;7715647;7852908;7867111;8929937;11413026;11413746;11734453;16138895;16525236;17523094;18139470;18265736;19213330;20850228;23262234;23863871;25229845;25700838;25901469;26496665;29362278;29643663;30043490;31908110;33565225;34757504;34757733;39556763;39680031;39837123;45984749;46514612;46790237;47318776;48428724;48479342;48479644;48672515;48963637;48990832;49868298;50264315;50281444;50657759;50679641;50830632;51473779;51528528;52239211;52688438;52770855;53896330;379000;960638;1719890;2786756;3209258;4724537;5191871;6765948;7437299;7582780;10624710;12360611;12527350;12527733;13075774;15654694;18342654;18955340;22018379;23657279;25653064;27467048;29963763;30698541;31213494;33900949;35167082;36426010;38368740;38375156;39440559;39996788;40107252;40585290;40781311;834743;1073247;1566688;4266093;4266801;5207279;5257931;6033602;7490957;8233603;8394154;10522892;11174604;12838477;17346962;18315566;18955348;20672161;20681243;21569096;23657292;25557414;26159569;26396483;26662162;26767723;28353551;29350114;31539706;31789880;31909164;31909219;32951528;32960135;32971343;33322809;33484664;33900960;34219591;34437039;35078702;35503238;35758437;35932649;36538990;36694268;38270987;38412465;38559028;40107269;1211883;1412948;2877645;3373177;3486786;3600756;4747775;4955373;6606659;7850741;8295372;9990261;11707132;13149774;13341245;14105248;14366959;14552004;14979132;14990278;15477572;15883022;16376571;16506660;18762568;18796304;22483086;26973602;28703339;30007455;31878963;32057096;32273303;32791431;33848799;34029697;34351513;34601079;36008909;36049424;36158556;36285783;36444618;37430653;37488324;37669696;38965843;38975255;38986336;38998485;39183253;39338098;39534884;40827698;40934117;41567858;42056955;43405448;43892555;1261478;1341176;1671383;2043812;2303446;2607191;2732991;2923066;3033011;4747491;4834705;4955385;5023428;5818094;7683343;8645295;10280819;10296468;10829834;11308482;12879261;13869367;14105237;14557016;14978841;15737060;17332718;18762559;23166318;23229747;26070646;27305953;29613634;31476333;31484913;32081131;33211116;33562145;33772566;33904494;34762499;35009359;35103056;35108267;35634735;36076588;36285594;37917412;38975536;38998538;39379367;39386006;39763254;40138559;40459374;41306840;41410600;43369845;43581054;43970436;207788;1007755;1539007;2443508;3645874;4052307;4052437;4645023;5103195;5276620;6724161;6839209;7167806;7763478;7928512;8131022;9655671;12085837;12086944;12087727;12087838;12088775;14813575;17464974;18437097;18437400;23361955;26993489;27884622;29054080;29171233;29351402;30935295;31273120;31601075;33308976;583064;913661;3151080;3468342;3802269;3802585;4726964;5043701;5823757;6766259;6766538;6872459;7530930;7688453;8252507;8672605;9329897;9579700;9655983;11069739;15415721;22086356;23056661;23146649;23912093;25398430;25422117;25955081;26993483;27241886;27638511;27817358;28920432;29626653;31239234;31613856;31763320;31868749;32067568;32284710;32435824;2271811;2411930;3058144;3160552;3271598;3660507;4423411;4426862;6252336;7147836;7996452;8103581;9115687;9403441;9660517;9660612;9808044;11029305;11321192;11720849;14862697;14931394;16304125;17601991;18800143;18973373;18973738;19565055;20278630;20634335;21960991;23886781;23904088;23906279;26228546;26854400;30411189;35023100;2638373;2755058;3058155;3709515;3919142;3919428;5120205;5125284;5239180;5449002;6084977;6280372;7697580;10112895;11461471;13145875;13146630;13571710;15790331;17030594;17083422;18254213;18624941;19615595;21097594;21914061;22630296;23629896;25964046;26228533;28837729;29181936;29496497;29671623;29882101;30478244;30530373;33702922;1037546;1293339;2650674;3285748;4592264;6608682;9674288;10538984;11486768;13678872;15236613;15879779;16872189;16872240;17585911;19864231;20987641;21977828;22584383;22820369;24927655;25127988;25174813;25373494;26732443;26995390;27137118;28114580;29307742;1903906;2028627;2283241;2346831;2583568;2643473;3091669;3091729;3104725;4007857;5592575;7473438;8553569;10444264;11277743;12865990;13422183;14621145;15636926;15822075;20976954;21014507;25481765;26186501;26699186;26866607;27967008;28114601;28202249;28367537;28724193;31372361;328448;1140949;1141253;368935;158730;105780;213038;214144;214326;206450;131271;135945;31980;16766;10663;70569;16836;55859;10958;8097;3044;15860;534;1;626;1364;1081;1982;145;613;4408;539;1;1;18711;330;24987;3513;6034;6047;1;135;748;994;801;1;602;31531;42797;2565;6124;5191;12443;1;1;3194;709;536;25779;1;1011;1202;146;15634;15746;15939;903;4502;820;7263;855;3008;123;7509;4765;22837;1058;2756;9313;9357;1;377;5026;1796;1;18129;1;829;1;25349;629;1685;37;852;1;1;1;8989;762;704;710;6892;3254;3;789;1;1430;3546;7248;7565;341;358;136;4670;4972;1624;6662;658;6597;6886;248;72;2176;1491;1;1243;19822;3483;6589;168;231;8152;44364;1012;171;183;508;523;4097;15816;394;1;45105;1349;7288;9673;3500;264;1;734;10220;11671;333;1;2529;1;5161;3499;967;878;5281;787;1;1303;3185;456;1461;5;10;1189;7411;1;1761;8101;8161;18687;81900;82097;21100;1827;1029;3057;59612;84749;2560;43536;3357;11189;2711;18496;19982;25026;56878;5256;3937;4237;4302;11255;86463;30034;51776;23101;6846;72762;77334;1;4260;1716;233528;234376;29137;4893;10859;42281;102773;117453;1348;9270;77726;11301;17254;17543	1272682;1315062;1808969;1875841;2363605;3210834;4010508;4080547;4140246;4204907;5591937;5637973;5647573;5973806;8051223;10046509;11082994;11117654;11729510;12581387;14173520;15519872;15730779;16138799;16616479;16815234;17057059;18272533;19064216;19066234;21408739;23011099;24595054;24668200;26824532;27001198;27735807;28503849;30784468;32644931;33989108;37265795;38801077;40617738;41228421;41228756;42588110;44381984;45093303;45209082;45243146;45468720;46395909;47386968;47931888;48570520;49920068;50804821;51088215;51964260;53324571;53706345;56202785;60425845;60426364;61526735;61901518;62233121;62302563;62432255;62580957;62722100;3489167;3961313;4381643;4416069;4480974;5396842;6650858;8907272;10700412;10923176;12581669;15520156;16038325;16138788;17057342;17821880;18594616;21515519;24306324;24412586;24566158;26175545;27154786;27566615;28147521;28503571;29302109;29458438;29881817;29980749;29983067;30087982;30784806;31758904;32550203;33157895;33578611;34029937;34037041;35103428;35301618;36954455;36954793;40976502;41012247;41228769;41944873;42263201;42263448;44901705;47386825;48379124;49192135;49920114;50647504;50877773;50984198;53107853;53547017;53706358;54724917;55841848;56202484;56244751;57025817;57129710;57407763;59867306;60383759;60384163;61256843;61526446;62970348;418877;469258;2377533;2902915;3955717;4316024;4401541;4469662;4486954;4691078;5070885;5380293;5624802;7563345;9556915;12078004;14172056;14959805;17003779;17367321;17559526;17629549;18253531;18256463;20534993;21358678;21958210;22749071;23562817;24141248;25035667;26902502;27850199;29021059;30055190;31565107;31698525;31748385;31748690;32299184;32300803;33423028;33428593;35134014;36197672;36299418;36980284;37906050;37907103;38284601;38315812;38745187;38965304;40645786;40888507;41273526;43887038;45601985;45849984;47937356;51256373;51392160;51551866;52113292;54979973;56786041;57945817;58186671;58189822;58191622;58281957;58398599;59796343;60892596;61835101;63172084;63233460;63772951;64470744;64492550;64764511;67045211;67747885;68093108;68199164;68644439;70158104;72311232;72695434;73957548;418925;1240479;1271415;1454318;2377857;2902083;3145180;3933923;4062135;4081196;5070895;5741511;5937872;6185454;6938570;6938793;7335065;7351804;7805766;8221247;8222510;8434409;13219871;14347233;15402620;16952833;17047282;17064526;17951226;18654587;18817928;19866191;21729932;21777863;23831801;25454871;26279317;27392168;30054874;30584682;30893200;31216158;31748669;31787128;34097921;34443426;35695996;37348911;37355819;38044657;38315804;38822668;42620791;43604934;46486470;48575126;48696699;49175214;49236897;49647274;50004391;50667423;50780221;51551846;52420264;53927860;55825336;59788458;60892886;61091507;61462693;61480307;61856701;65687820;65726030;66531108;67044929;67290646;69027213;69470889;69644674;70715929;73988137;110965;503150;1375098;2502942;3181523;3544374;4141660;4308388;4358246;4480571;4735867;4802869;5104210;5177264;6484510;7023273;10106425;11639459;12461383;14583389;16097192;18663581;18670943;19342341;20893648;21000092;21036547;21281227;28255613;28575299;28904434;29627628;30756562;32803588;33381579;34539035;34539332;34563096;35233241;35409783;36357180;39722600;41833266;43724703;44213996;44758373;46272192;46861228;47227137;49130924;49779646;52352540;52458029;52836216;53007890;53369186;55608940;558373;706585;1346302;1541668;2174644;2503225;2940291;3474474;3624156;3978578;3980340;5206186;6975783;7421308;10375134;10661574;10776878;10922805;11766680;16448943;18740657;20362232;20606116;20653182;23672724;25602631;25975948;26835155;32726398;34539311;36883261;37477210;38087274;41796245;42142927;42767485;43387720;44037279;44150487;46888242;49366261;49508005;49510675;49520062;49789802;50364991;50367567;50593700;50812588;51155062;51905610;51927273;52403005;53369493;53577834;53981918;53992107;54608181;1717266;3480362;3941629;5224855;6113705;6410440;6418361;6572300;7443938;7824562;8088270;8669191;8800732;9241496;9394508;9735178;11131296;12094266;15643252;19319604;20874172;22290896;29159868;29445359;29675515;30317800;31465482;32724834;33349508;34036319;34556988;35021551;36318883;37107318;37451704;38136840;38192576;41639656;41682276;41736413;41758546;43011153;43011175;44734286;45113710;45223351;45223761;45502643;46340565;46661945;47208970;47301421;47519764;47715075;47902743;48294521;48475649;48833793;2218434;2457647;2887204;4141188;4697130;4967199;6113699;6606601;6609058;7160946;7511541;8134600;8134828;8327716;8668908;10606778;12194932;12661295;13472915;14591381;20716637;20808905;22291181;24934561;25589054;27574179;28098347;29445464;29481237;29859369;30318084;30571021;30666756;31465476;33245230;33944978;36701784;39598654;39598744;40421731;40807037;41152805;41177235;42358138;42517899;43076989;1287571;3335648;4248542;4588588;5104914;5105102;5745527;6195377;6990618;7340381;7718692;8973411;9033729;11446340;11837527;12694975;13043341;13485524;14520545;14525309;16309110;16684307;19562927;19981194;22576861;22610939;22867978;25609769;26975791;36638366;37549033;38440822;39474022;40156325;41944487;41974404;41974546;42386723;42561452;43075716;43076030;43167760;43184137;43310335;43910489;44189686;44256367;44533078;44632543;45620352;45762134;46005984;46248342;46456541;47403705;47466694;48064682;48275096;48275338;49162657;1448260;3335626;3422335;3699152;4715866;5602171;7747944;9315444;10663712;11007069;11071593;12903336;13411793;13515628;16028305;17359122;19562917;19572118;21146546;22979483;24421602;28100196;28320197;29467629;29472662;29769766;33822043;34088421;35720241;40935269;41772969;42663577;42969874;43910480;45620341;46696390;46696680;47466968;1188208;1698202;1746442;2692398;3609048;3761949;3886038;4094228;4111244;4956296;6369080;6671072;6883773;7002486;7087985;7224509;8169525;8778569;9946552;10102715;12731717;16211878;19415273;19656819;19722241;21143624;21564143;21759354;22807991;22993989;24016888;25509538;28990292;29328979;30053733;30969203;33930819;34261962;34354385;34768331;35974798;37126804;38244868;39410228;39411318;39628587;40156616;40770317;43988128;45301498;46213354;48012564;48939532;49453100;49584642;49947110;50702720;51958931;56121716;56550504;56550935;57127202;57309164;57427494;60901506;2894590;4515941;4559180;4977918;5402023;6671358;6734946;7116044;7284715;7623864;7767869;11137921;11180658;11183029;11309892;11310236;13918219;15258766;17869441;18329314;19709076;19721960;19851629;20235619;21046257;21868141;22609507;22609747;23565819;24025913;24567303;25763967;25765053;27681241;31335104;34466765;34857497;36106214;36809394;37557018;38395668;40656451;43082696;43903351;45301529;45820767;46175111;47555925;47937817;49100165;49702289;50640326;50702703;51153323;51355841;51491537;52024482;53065110;53093663;53176347;55159974;56108457;56258142;56861743;57132168;57465145;59086265;136872;1096826;3681151;4264605;4807404;6015622;10030005;10239484;18052150;18444209;19084280;19406881;19788981;26743504;30451424;31772608;31862787;32205062;32364751;33849363;33849654;35255719;35262345;35885073;38247210;38469603;39394996;39961565;40576088;40638884;41350070;460997;470156;2944720;3791456;4502037;4606888;5299370;6124337;8054218;8122698;8296942;8345955;8997069;11555925;12197172;13517178;14435475;18264037;18984204;19709671;20555048;21038981;22386612;23228982;25433670;25866134;26216760;26915517;28177745;31563655;31905767;33208180;34292484;34432325;34926409;35247394;35285763;35951522;36973364;38716926;39133030;41511643;42066980;42078226;42491543;211613;2674157;3321321;3652571;5835992;6342810;7988817;9471357;9810848;9862653;10555319;10555783;11035268;11698316;11995565;12087473;13143023;13855114;14980395;15650866;16521309;17477434;20605811;20768654;22151789;25552148;25669413;28398044;29576209;30384392;31741209;32654591;32654947;32937210;32944200;33470750;33713844;33996012;35044386;35139878;35182602;35182894;36616921;37319403;38547180;39363461;39786307;41614288;42372719;42476775;44994933;45229279;45274052;46762478;46763801;48063741;48372505;48384439;49897239;50142850;50655092;51135729;51370312;51587089;51619553;52083629;52093132;52206963;52659147;56040047;56041272;1129028;2363764;2501965;2673317;2673805;2933890;3694176;3873103;4228341;5058678;6553598;6553729;6990930;6994476;7988518;8182212;9815938;10025711;10929119;11698330;11750131;12304289;12406498;12692379;14690579;15651154;15833949;16431072;16818279;17805308;17809653;20563592;21054535;21649449;22417647;23232847;23237968;25355660;27821293;28391557;29433911;30395803;30534386;31124627;31393629;31740916;32498780;33021636;33071764;34699502;35533121;36646249;36796570;40573102;41334119;41947849;43244883;43448310;45179606;45430143;45648220;46899628;47668691;47841117;47865263;48910346;49539305;49963733;50527920;50875001;52335100;52598349;53275229;53298675;56066550;46378;328551;1318770;3573859;5780601;5780778;5813172;6299625;6373721;6613129;7945259;8328923;9042150;9183537;9326068;10577655;11063674;12892517;13664215;14829212;14929239;17147015;21443326;22963942;25766836;26173382;26285387;26421882;26630871;26828013;26845193;27062861;27737129;29902590;30566879;32053910;32377892;32451645;33156294;34199903;34404181;35061759;35067624;35068086;36092439;40599002;40607774;43035787;43422829;45261465;45820264;47106731;47637305;49259107;50726414;50816257;53182872;350998;2392130;4212661;5673383;7180680;7832992;8583263;9183177;9498452;10350623;11687195;11710050;11773074;13945533;13959183;14709734;15615753;17054259;17058345;17506794;19677460;20352530;21071947;23059675;23061310;24984193;25082487;25129860;25547752;25619887;26292833;26897557;28520273;31133959;31253588;32834430;34996484;35001850;35105194;35403110;35940001;36134046;36249632;38714371;38746784;39667535;39946473;41261929;41920543;42621274;43172292;43709527;44165117;44879674;45574809;45670181;46153602;46922383;47011574;47106747;47293244;47637334;50261489;50807654;52508912;53483573;53483692;743093;743477;743733;2349687;3305042;3914108;4759965;6908462;7504504;8533999;8662592;9334810;9363213;9560829;11273385;11273719;14066123;14066493;15402216;15700574;17544277;19241188;19241264;19717817;22606779;25500376;26211668;26212173;26434161;26702811;26721649;30343644;30510285;30598754;30750296;31820904;32011347;34281992;35463782;35479587;36156016;36457198;36703288;37812285;38221551;39355434;39542421;40537100;40579635;41225663;41601274;42065232;42550018;43534898;43696153;43742538;44224762;44582841;45608765;47350367;48626995;48726939;48857876;48980504;1004781;1744154;2349415;3580432;5352497;5441598;5607432;8693363;9663214;12314333;12685182;14332127;14365685;15700230;17176575;20026729;21200824;23818754;24262274;24473087;26258616;26295732;26749426;26919072;27228146;28780370;28904435;29154709;29377233;30804333;30804355;31831192;33068836;33640431;35747825;35903781;36117494;36129784;36615559;39029308;39118894;39468540;39677598;40872974;40897133;41601000;41629144;41794428;41839495;41913026;42327624;42544131;42926382;43032511;43788750;44842636;45000728;45271669;45298777;45874179;46629023;47014721;47297238;48726638;548879;549220;1692186;2307765;4682898;4973576;6667900;6824533;6824626;7129573;7157521;7414740;7972634;13302871;13778564;13986825;15785098;17524325;20485389;22402504;22446693;28123988;29232201;32382607;33318586;35118809;35123436;35123779;35124442;36155096;38444049;39216495;40768271;41808248;43271909;43856654;44382044;47010504;47764051;47974364;48001398;48786457;51283410;51294235;51697560;52720423;5767317;6350584;6668350;8047818;8385959;9205531;9390817;9673591;9690978;10305049;12394143;13197813;15375584;16293874;17717988;19013426;19356332;22007719;22199827;22233981;23465744;24270040;24716110;24731031;25377332;25377666;26089599;26528667;26936481;27606100;27606246;27765041;29970984;30484458;31415771;31570248;31698790;32242441;33318598;34503366;34821265;35118526;35388631;36434907;39167869;39654273;41470323;41737069;42448531;42495327;42495449;42606920;42753408;42824433;44281573;46130279;46727948;48931872;49667918;49939866;49971304;50177466;50346422;1217311;1995332;2865892;4711796;5679584;6545364;6944841;7057131;7301836;7323372;9021557;10138920;11768566;11885234;12091504;12499458;12500222;12680368;13838858;15311502;15442621;17809324;18268026;2874249;5385934;5481124;5607610;5940062;7959172;8065855;8813966;9021274;10138907;10166159;11258320;11797233;12535518;12698707;13644512;14626521;15097900;16565210;18268006;19784326;91715;1421731;1572669;2470406;3210639;3249597;3760319;4643055;4813825;5215872;8854025;12347092;12654927;17045677;18225017;18260242;18718675;19286386;19986970;20062941;23357909;23427477;24015470;25659860;26493351;30034021;30790244;32772194;436970;766838;770970;1195030;1572952;2721836;3004123;3017491;3036494;3828204;4021041;4076689;5595369;5720483;5804774;5975662;6949895;7042041;7260750;8106181;8505426;8990470;10557410;11637899;13309203;15027925;15384623;19160813;20866888;22712549;22758373;25659586;26108730;26153564;26401836;28107583;28112540;28282847;29061666;29204144;29374379;29375599;29921188;30033999;31128425;32874901;423983;469674;2020327;2658671;3964768;4031185;4093310;4261873;4614165;4777201;6088305;6306706;7211410;8534747;8712714;9745396;10168036;10581845;11987988;13204390;15677485;16285014;17338419;18668313;19284593;19773150;22221734;23435647;23976611;26984947;27489482;36529844;37114290;37114346;38792118;39557124;40206460;40504209;42925296;43655870;45808293;45811619;46681096;47650034;47894017;48255155;48262932;48354469;48526313;49228122;49381997;50657761;50969294;51474112;51550440;51784631;52702301;1439021;1729287;1851873;2884998;4031191;4777168;6579550;7715709;7852950;7867475;8930498;11413427;11413783;11734837;16139410;16525557;17523318;18139800;18266097;19213740;20850794;23262797;23864047;25230182;25701019;25902193;26496995;29362560;29643832;30043839;31908457;33565543;34757517;34758005;39557098;39680128;39837452;45985099;46514939;46790558;47318890;48429255;48479641;48479808;48672843;48963690;48991154;49868376;50264381;50281775;50657904;50679699;50830799;51474105;51529101;52239401;52688631;52771162;53896808;379323;960997;1720223;2787079;3209356;4724909;5191929;6766279;7437612;7583119;10625389;12360939;12527653;12528013;13076100;15655021;18342862;18955392;22018556;23657344;25653537;27467353;29964097;30698592;31213710;33901007;35167389;36426343;38368872;38375494;39440887;39996835;40107314;40585433;40781643;835282;1073382;1566757;4266591;4266903;5207609;5257959;6033939;7491238;8234075;8394570;10523209;11174929;12838770;17347526;18315899;18955668;20672489;20681296;21569158;23657620;25557472;26159908;26396830;26662217;26768878;28353882;29350482;31540041;31790210;31909176;31909359;32951601;32960632;32971840;33323161;33484742;33901289;34219747;34437389;35079273;35503452;35758764;35932828;36539332;36694585;38271345;38412502;38559079;40107605;1212208;1413053;2878295;3373230;3487109;3601562;4747838;4955435;6606674;7850921;8295798;9990739;11707466;13150126;13341884;14105583;14367055;14552077;14979184;14990669;15477625;15883879;16376704;16507006;18762882;18796380;22483409;26974165;28703579;30007783;31879305;32057592;32273359;32791764;33849179;34030000;34351573;34601482;36009268;36049510;36158647;36285801;36444957;37430927;37488436;37670046;38966166;38975581;38986426;38998583;39183540;39338410;39534947;40827748;40934175;41568196;42057292;43406022;43892880;1261643;1341247;1671694;2044141;2303794;2607492;2733068;2923395;3033071;4747829;4834986;4955740;5023966;5818426;7683677;8645858;10281187;10296545;10830168;11308836;12879319;13869420;14105295;14557368;14979178;15737382;17333044;18762610;23166837;23230178;26070960;27306241;29613799;31476822;31484985;32081275;33211438;33562715;33772882;33904547;34762843;35009686;35103387;35108594;35635036;36076647;36285693;37917749;38975605;38998607;39379695;39386331;39763317;40138871;40459446;41307101;41410818;43370416;43581109;43971002;207971;1008069;1539340;2443729;3646178;4052332;4052723;4645349;5103520;5276690;6724485;6839262;7167986;7763717;7928990;8131098;9656024;12086609;12086995;12087737;12087954;12089321;14813904;17465535;18437158;18437459;23362298;26993825;27884949;29054142;29171775;29351455;30935481;31273390;31601408;33309039;583132;913996;3151407;3468689;3802316;3802641;4727129;5043760;5823814;6766493;6766868;6873012;7531250;7688508;8252566;8672690;9330058;9580024;9656088;11069925;15415774;22086684;23057001;23146704;23912322;25398525;25422468;25955136;26993531;27241947;27638835;27817424;28920754;29626762;31239567;31614370;31763533;31869063;32067636;32284840;32436151;2272130;2412481;3058198;3161081;3271933;3661057;4423934;4427385;6252700;7148299;7996622;8103916;9115780;9403720;9660528;9661340;9808374;11029355;11321456;11720948;14862869;14931738;16304429;17602298;18800188;18973683;18973947;19565623;20278977;20634387;21961053;23887027;23904660;23906391;26228879;26854454;30411523;35023219;2638496;2755116;3058480;3709667;3919192;3919480;5120785;5125859;5239523;5449775;6085544;6280540;7697913;10113241;11461804;13146320;13146761;13572028;15790659;17030903;17083734;18254539;18625265;19615681;21097920;21914407;22630370;23630488;25964197;26228596;28837848;29182234;29496629;29672201;29882428;30478296;30530690;33703257;1037864;1293913;2650995;3285972;4592842;6609008;9674621;10539283;11487114;13678947;15236836;15880107;16872203;16872616;17586247;19864315;20987957;21977905;22584717;22820696;24927761;25128326;25175139;25373730;26732765;26995500;27137308;28114651;29307798;1904100;2028830;2283296;2347168;2583896;2643570;3091689;3091740;3105285;4008188;5593102;7473462;8553901;10444601;11278316;12866546;13422744;14621204;15637267;15822211;20977177;21014562;25482045;26186805;26699509;26867325;27967333;28114919;28202300;28367868;28724529;31372437;328772;1141005;1141356;369497;158844;106121;213111;214348;214506;206562;131514;136278;32317;16842;11604;70743;17615;56034;11016;8427;3230;16136;660;273;930;1925;1441;2164;239;707;4981;596;125;132;19040;660;25059;4090;6093;6374;128;183;904;1568;1135;83;841;32092;43358;2754;6602;5772;12876;341;256;3799;796;601;25847;106;1034;1299;250;15647;15981;15994;1229;4546;973;7447;1002;3062;397;7740;4887;23166;1099;2808;9364;9689;329;423;5085;2195;99;18352;85;885;120;25925;749;1856;419;967;112;137;75;9151;1348;757;849;7215;3742;173;1135;105;1716;3717;7358;7709;404;688;349;4974;5117;2198;7002;678;6934;6946;568;212;2317;1824;289;1685;19930;3809;6930;178;512;8723;44942;1158;225;489;570;1059;4427;16009;579;132;45244;1481;7619;9724;3648;706;125;1055;10455;12000;447;106;2870;100;5496;3828;1020;1408;5606;987;185;1439;3472;703;1599;164;768;1761;7754;530;2620;8170;8213;19019;82014;82343;21366;2094;1261;3398;60102;85089;2917;43877;3487;11211;2770;19216;20554;25598;57197;5368;4161;4314;4336;11577;86989;30091;51833;23428;7425;72961;77386;146;4361;2552;233864;234699;29459;5215;11184;42616;102828;118174;1510;9348;77862;11454;17589;17600	+;+;+;+;+;+;+;+;+;+;+;+;+;+;+;+;+;+;+;+;+;+;+;+;+;+;+;+;+;+;+;+;+;+;+;+;+;+;+;+;+;+;+;+;+;+;+;+;+;+;+;+;+;+;+;+;+;+;+;+;+;+;+;+;+;+;+;+;+;+;+;+;-;-;-;-;-;-;-;-;-;-;-;-;-;-;-;-;-;-;-;-;-;-;-;-;-;-;-;-;-;-;-;-;-;-;-;-;-;-;-;-;-;-;-;-;-;-;-;-;-;-;-;-;-;-;-;-;-;-;-;-;-;-;-;-;-;-;-;-;-;-;-;-;-;+;+;+;+;+;+;+;+;+;+;+;+;+;+;+;+;+;+;+;+;+;+;+;+;+;+;+;+;+;+;+;+;+;+;+;+;+;+;+;+;+;+;+;+;+;+;+;+;+;+;+;+;+;+;+;+;+;+;+;+;+;+;+;+;+;+;+;+;+;+;+;+;+;+;+;+;+;+;+;+;+;+;+;+;+;+;+;+;+;+;-;-;-;-;-;-;-;-;-;-;-;-;-;-;-;-;-;-;-;-;-;-;-;-;-;-;-;-;-;-;-;-;-;-;-;-;-;-;-;-;-;-;-;-;-;-;-;-;-;-;-;-;-;-;-;-;-;-;-;-;-;-;-;-;-;-;-;-;-;-;-;-;-;-;-;-;-;-;-;-;-;-;-;+;+;+;+;+;+;+;+;+;+;+;+;+;+;+;+;+;+;+;+;+;+;+;+;+;+;+;+;+;+;+;+;+;+;+;+;+;+;+;+;+;+;+;+;+;+;+;+;+;+;+;+;+;+;+;+;+;-;-;-;-;-;-;-;-;-;-;-;-;-;-;-;-;-;-;-;-;-;-;-;-;-;-;-;-;-;-;-;-;-;-;-;-;-;-;-;-;-;-;-;-;-;-;-;-;-;-;-;-;-;-;-;-;-;-;-;-;-;-;-;-;-;-;-;-;-;-;-;-;-;-;-;-;-;-;-;-;-;-;-;-;-;-;-;-;-;-;-;-;-;-;-;-;-;-;-;-;-;-;-;-;-;-;-;-;-;-;-;-;-;-;-;-;+;+;+;+;+;+;+;+;+;+;+;+;+;+;+;+;+;+;+;+;+;+;+;+;+;+;+;+;+;+;+;+;+;+;+;+;+;+;+;+;+;+;+;+;+;+;+;+;+;+;+;+;+;+;+;+;+;+;+;+;+;+;+;+;+;+;+;+;+;+;+;+;+;+;+;+;+;+;+;+;+;+;+;+;+;+;+;+;+;+;+;+;+;+;+;+;+;+;+;+;+;+;+;+;+;+;-;-;-;-;-;-;-;-;-;-;-;-;-;-;-;-;-;-;-;-;-;-;-;-;-;-;-;-;-;-;-;-;-;-;-;-;-;-;+;+;+;+;+;+;+;+;+;+;+;+;+;+;+;+;+;+;+;+;+;+;+;+;+;+;+;+;+;+;+;+;+;+;+;+;+;+;+;+;+;+;+;+;+;+;+;+;+;+;+;+;+;+;+;+;+;+;+;+;+;+;+;+;+;-;-;-;-;-;-;-;-;-;-;-;-;-;-;-;-;-;-;-;-;-;-;-;-;-;-;-;-;-;-;-;-;-;-;-;-;-;-;-;-;-;-;-;-;-;-;-;-;-;-;-;-;-;-;-;-;-;-;-;-;-;-;-;-;-;-;-;-;-;-;-;-;-;-;-;-;-;-;-;-;-;-;-;-;-;-;-;-;-;-;-;-;-;-;-;-;-;-;+;+;+;+;+;+;+;+;+;+;+;+;+;+;+;+;+;+;+;+;+;+;+;+;+;+;+;+;+;+;+;+;+;+;+;+;+;+;+;+;+;+;+;+;+;-;-;-;-;-;-;-;-;-;-;-;-;-;-;-;-;-;-;-;-;-;-;-;-;-;-;-;-;-;-;-;-;-;-;-;-;-;-;-;-;-;-;-;-;-;-;-;-;-;-;-;-;-;-;-;-;-;-;-;-;-;-;-;-;-;-;-;-;-;-;-;+;+;+;+;+;+;+;+;+;+;+;+;+;+;+;+;+;+;+;+;+;+;+;+;+;+;+;+;+;+;+;+;+;+;+;+;+;+;+;+;+;+;+;+;+;+;+;+;+;+;+;+;+;+;+;+;+;+;+;+;+;+;+;+;+;+;+;+;+;+;+;+;+;+;+;+;+;+;+;+;+;+;+;+;+;+;+;+;+;+;+;+;+;+;+;+;+;+;+;+;+;+;+;+;+;+;+;+;+;+;+;+;+;+;+;+;+;+;+;+;+;+;+;+;+;+;+;+;+;+;+;+;-;-;-;-;-;-;-;-;-;-;-;-;-;-;-;-;-;-;-;-;-;-;-;-;-;-;-;-;-;-;-;-;-;-;-;-;-;-;-;-;-;-;-;-;-;-;-;-;-;-;-;-;-;-;-;-;-;-;-;-;-;-;-;-;-;-;-;-;-;-;-;-;-;-;-;-;-;-;-;-;-;-;-;-;-;-;-;-;-;-;-;-;-;-;-;-;-;-;-;-;-;-;-;-;-;-;-;-;-;-;-;-;-;-;-;-;-;-;-;-;-;-;-;-;-;-;-;-;-;-;-;+;+;+;+;+;+;+;+;+;+;+;+;+;+;+;+;+;+;+;+;+;+;+;+;+;+;+;+;+;+;+;+;+;+;+;+;+;+;+;+;+;+;+;+;+;+;+;+;+;+;+;+;+;+;+;+;+;+;+;+;+;+;+;+;-;-;-;-;-;-;-;-;-;-;-;-;-;-;-;-;-;-;-;-;-;-;-;-;-;-;-;-;-;-;-;-;-;-;-;-;-;-;-;-;-;-;-;-;-;-;+;+;+;+;+;+;+;+;+;+;+;+;+;+;+;+;+;+;+;+;+;+;+;+;+;+;+;+;+;+;+;+;+;+;+;+;+;+;+;+;+;+;+;+;+;+;+;+;+;+;+;+;+;+;+;+;+;+;+;+;+;+;+;-;-;-;-;-;-;-;-;-;-;-;-;-;-;-;-;-;-;-;-;-;-;-;+;+;+;+;+;+;+;+;+;+;+;+;+;+;+;+;+;+;+;+;+;+;+;+;+;+;+;+;+;+;+;+;+;+;+;+;+;+;+;+;+;+;+;+;+;+;+;+;+;-;-;-;-;-;-;-;-;-;-;-;-;-;-;-;-;-;-;-;-;-;-;-;-;-;-;-;-;-;-;-;-;-;-;-;-;-;-;-;-;-;-;-;-;-;-;-;-;-;-;-;-;-;-;-;-;-;-;-;-;-;-;-;-;-;-;-;-;-;-;-;-;-;-;-;-;-;-;-;-;-;-;-;-;-;-;-;-;-;-;-;-;-;-;-;-;-;-;-;-;-;-;-;+;+;+;+;+;+;+;+;+;+;+;+;+;+;+;+;+;+;+;+;+;+;+;+;+;+;+;+;+;+;+;+;+;+;+;+;+;+;+;+;+;+;+;+;+;+;+;+;+;+;+;+;+;+;+;+;+;+;+;-;-;-;-;-;-;-;-;-;-;-;-;-;-;-;-;-;-;-;-;-;-;-;-;-;-;-;-;-;-;-;-;-;-;-;+;+;+;+;+;+;+;+;+;+;+;+;+;+;+;+;+;+;+;+;+;+;+;+;+;+;+;+;+;+;+;+;+;+;+;+;+;+;+;+;+;+;+;+;+;+;+;+;+;+;-;-;-;-;-;-;-;-;-;-;-;-;-;-;-;-;-;-;-;-;-;-;-;-;-;-;-;-;-;-;-;-;-;-;-;-;-;-;-;-;-;-;-;-;-;-;-;-;-;-;-;-;-;-;-;-;-;-;-;+;+;+;+;+;+;+;+;+;+;+;+;+;+;+;+;+;+;+;+;+;+;+;+;+;+;+;+;+;+;+;+;+;+;+;+;+;+;+;+;+;+;+;+;+;+;+;+;+;+;+;+;+;+;+;+;+;+;+;+;+;+;+;+;+;+;+;+;+;+;+;+;+;+;+;+;+;+;+;+;+;+;+;+;+;+;+;+;+;+;+;+;+;+;+;+;-;-;-;-;-;-;-;-;-;-;-;-;-;-;-;-;-;-;-;-;-;-;-;-;-;-;-;-;-;-;-;-;-;-;-;-;-;-;-;-;-;-;-;-;-;-;-;-;-;-;-;-;-;-;-;-;-;-;-;-;-;-;-;-;-;-;-;-;-;-;-;-;-;-;-;-;-;-;-;+;+;+;+;+;+;+;+;+;+;+;+;+;+;+;+;+;+;+;+;+;+;+;+;+;+;+;+;+;+;+;+;+;+;+;+;+;+;+;+;+;+;+;+;+;+;+;+;+;+;+;+;+;+;+;+;+;+;+;+;+;+;+;+;+;+;+;-;-;-;-;-;-;-;-;-;-;-;-;-;-;-;-;-;-;-;-;-;-;-;-;-;-;-;-;-;-;-;-;-;-;+;-;-;-;+;+;+;+;-;-;-;+;-;-;-;-;+;+;+;-;-;+;+;-;+;-;-;-;-;-;-;+;+;-;+;-;-;+;+;+;-;-;-;+;-;+;+;-;+;-;-;+;+;-;-;-;+;-;+;-;-;+;+;-;-;-;-;+;-;+;+;+;-;+;+;+;-;-;-;-;-;+;+;+;+;-;-;-;-;-;+;-;+;+;+;-;-;+;-;+;+;-;+;+;+;-;+;+;+;-;+;-;+;-;-;+;+;-;-;-;-;-;+;-;+;+;+;+;+;-;+;-;+;-;-;+;+;-;+;-;-;-;-;-;-;+;+;-;+;+;+;+;-;+;-;-;+;-;-;-;+;-;-;-;-;+;+;+;+;-;+;+;+;-;-;-;+;-;+;+;-;-;+;+;-;-;+;+;+;+;-;-;+;-;-;+;-;-;-;-;-;+;-;+;-;+;+;-;-;-;-;+;+;+;+;-;-;+;+;-	598026	1819508.16	2422840.47	2619619.64	2497467.26	2684161.70	2194607.44	2515199.92	1859916.77	1738345.85	2387682.64	1745037.30	1900370.37	1364701.38	2213863.83	2263889.92	2116911.84	1735248.20	1186826.07	1133917.55	906662.75	1136384.73	711789.90	1235317.85	1823293.91	1196472.13	1118879.25
NotFur1_Unknown_143:DNA:DNA	CM025008.1;CM025008.1;CM025008.1;CM025008.1;CM025008.1;CM025008.1;CM025008.1;CM025008.1;CM025008.1;CM025008.1;CM025009.1;CM025009.1;CM025009.1;CM025009.1;CM025009.1;CM025009.1;CM025009.1;CM025009.1;CM025009.1;CM025009.1;CM025009.1;CM025009.1;CM025009.1;CM025009.1;CM025009.1;CM025009.1;CM025009.1;CM025009.1;CM025010.1;CM025010.1;CM025010.1;CM025010.1;CM025010.1;CM025010.1;CM025010.1;CM025010.1;CM025010.1;CM025010.1;CM025010.1;CM025011.1;CM025011.1;CM025011.1;CM025011.1;CM025011.1;CM025011.1;CM025011.1;CM025011.1;CM025011.1;CM025011.1;CM025012.1;CM025012.1;CM025012.1;CM025012.1;CM025012.1;CM025012.1;CM025012.1;CM025012.1;CM025012.1;CM025012.1;CM025012.1;CM025013.1;CM025013.1;CM025013.1;CM025013.1;CM025013.1;CM025013.1;CM025013.1;CM025013.1;CM025013.1;CM025013.1;CM025013.1;CM025013.1;CM025013.1;CM025013.1;CM025013.1;CM025013.1;CM025013.1;CM025013.1;CM025013.1;CM025013.1;CM025013.1;CM025013.1;CM025013.1;CM025013.1;CM025013.1;CM025014.1;CM025014.1;CM025014.1;CM025014.1;CM025014.1;CM025014.1;CM025014.1;CM025014.1;CM025015.1;CM025015.1;CM025015.1;CM025015.1;CM025015.1;CM025015.1;CM025015.1;CM025015.1;CM025015.1;CM025015.1;CM025015.1;CM025015.1;CM025016.1;CM025016.1;CM025016.1;CM025016.1;CM025016.1;CM025016.1;CM025016.1;CM025016.1;CM025016.1;CM025016.1;CM025016.1;CM025016.1;CM025016.1;CM025016.1;CM025016.1;CM025016.1;CM025017.1;CM025017.1;CM025017.1;CM025017.1;CM025017.1;CM025017.1;CM025017.1;CM025017.1;CM025017.1;CM025017.1;CM025017.1;CM025017.1;CM025017.1;CM025017.1;CM025017.1;CM025017.1;CM025017.1;CM025018.1;CM025018.1;CM025018.1;CM025018.1;CM025018.1;CM025018.1;CM025018.1;CM025018.1;CM025018.1;CM025018.1;CM025018.1;CM025018.1;CM025018.1;CM025018.1;CM025019.1;CM025020.1;CM025020.1;CM025020.1;CM025020.1;CM025021.1;CM025021.1;CM025021.1;CM025021.1;CM025021.1;CM025021.1;CM025021.1;CM025021.1;CM025021.1;CM025021.1;CM025021.1;CM025022.1;CM025022.1;CM025022.1;CM025022.1;CM025022.1;CM025022.1;CM025022.1;CM025022.1;CM025022.1;CM025022.1;CM025022.1;CM025022.1;CM025022.1;CM025022.1;CM025022.1;CM025023.1;CM025023.1;CM025023.1;CM025023.1;CM025023.1;CM025023.1;CM025023.1;CM025023.1;CM025023.1;CM025023.1;CM025024.1;CM025024.1;CM025024.1;CM025024.1;CM025024.1;CM025024.1;CM025024.1;CM025024.1;CM025025.1;CM025025.1;CM025025.1;CM025025.1;CM025025.1;CM025025.1;CM025025.1;CM025025.1;CM025025.1;CM025026.1;CM025026.1;CM025026.1;CM025026.1;CM025026.1;CM025026.1;CM025026.1;CM025026.1;CM025026.1;CM025026.1;JAAVVJ010000021.1;JAAVVJ010000021.1;JAAVVJ010000058.1;JAAVVJ010000112.1;JAAVVJ010001116.1;JAAVVJ010007740.1;JAAVVJ010009781.1;JAAVVJ010014629.1;JAAVVJ010016226.1;JAAVVJ010016832.1;JAAVVJ010019541.1;JAAVVJ010024165.1;JAAVVJ010034595.1;JAAVVJ010035469.1;JAAVVJ010036327.1;JAAVVJ010037726.1;JAAVVJ010037746.1	1272994;28745933;52315737;52760070;57399749;62144739;62882836;63997075;23329133;53820709;2286040;2530506;9902924;15517635;32801697;40769318;49969060;56030587;61138901;2287519;33175218;52414462;56033439;58749326;60208360;65747785;69055351;70602732;212593;7126122;13924708;17313241;24169430;41862507;54055299;55864977;9497002;18099411;28984914;3810860;4080606;8036761;15447093;16138236;19231986;26827502;10505067;17322017;32300402;3031841;12813079;48415588;5110009;14681290;25527196;38832695;39599759;42911331;45372679;46941807;407009;828470;5670487;6448339;6573439;6730454;8373250;27699219;39150216;47417412;47427367;48885537;51990512;52864924;53574231;5262688;5743388;9945791;11341809;34989164;36926513;40700908;52537093;53481282;58172243;3349156;20416114;42175730;43121951;6884699;8292878;22752922;34368882;1514509;10685659;16181973;29533158;30240257;42336633;27336589;34114386;37133467;37135187;48845510;53255603;12768894;17769903;30248421;30972835;32514208;33006218;35808962;49067983;49840115;50562514;51158337;51337674;14285391;26154268;26232178;35922891;1097541;9717472;13748217;32714459;34919106;36094302;37645148;38445571;43022245;4900120;6099838;28057905;43113761;48347922;49101665;49130003;49358221;62192;5507357;18571608;21923490;26964399;35659792;48630399;50472079;1132817;28454370;34017440;37978908;41695662;47417575;16695881;727417;11121257;24841338;24844308;3781275;19283146;27070615;39278079;40076536;40317806;52020618;37958073;44380754;45343587;47436489;6819735;7591722;14621640;31835247;38483135;7286609;8406752;8662569;8894259;31157971;31400165;34733271;37372085;38827011;41296701;25775;2318054;6533257;36130733;2384636;2880006;11746270;16609443;26934581;41648073;1688108;7757536;28790940;34361436;4012202;24584905;32955339;34090910;1512669;5957334;6134329;33732945;7425218;9929387;11101017;27803508;33576487;97837;955118;13092214;23532073;1733091;7778124;7796697;8380800;9818523;31497621;418401;418743;94734;19290;988;14024;1078;567;40285;7666;1861;7136;1901;111098;50460;64650;76449	1273099;28746013;52315835;52760174;57399862;62144852;62882895;63997158;23329247;53820720;2286156;2530546;9903043;15517671;32801814;40769437;49969151;56030651;61139020;2287629;33175331;52414502;56033557;58749447;60208477;65747902;69055469;70602857;212683;7126216;13924772;17313351;24169524;41862626;54055404;55865085;9497116;18099509;28984953;3810977;4080723;8036865;15447211;16138337;19232080;26827606;10505150;17322119;32300521;3031958;12813197;48415677;5110134;14681400;25527314;38832794;39599874;42911443;45372753;46941921;407127;828586;5670602;6448444;6573552;6730534;8373368;27699335;39150295;47417459;47427414;48885629;51990605;52864964;53574342;5262801;5743499;9945908;11341911;34989240;36926608;40701026;52537222;53481392;58172362;3349258;20416185;42175842;43122063;6884819;8292959;22753041;34368999;1514630;10685751;16182024;29533274;30240358;42336750;27336682;34114504;37133509;37135228;48845566;53255721;12769007;17770021;30248537;30972950;32514327;33006286;35808991;49068100;49840194;50562631;51158452;51337789;14285514;26154380;26232296;35923003;1097628;9717585;13748337;32714514;34919157;36094402;37645261;38445683;43022352;4900229;6099951;28057985;43113879;48348039;49101735;49130114;49358336;62310;5507473;18571687;21923605;26964515;35659903;48630516;50472195;1132923;28454478;34017557;37979021;41695697;47417677;16695990;727536;11121375;24841404;24844418;3781390;19283262;27070725;39278172;40076652;40317925;52020721;37958191;44380872;45343703;47436600;6819854;7591838;14621758;31835310;38483236;7286718;8406865;8662688;8894377;31158074;31400265;34733352;37372195;38827125;41296811;25892;2318172;6533376;36130819;2384749;2880064;11746390;16609553;26934697;41648192;1688195;7757638;28791059;34361535;4012267;24584942;32955456;34091029;1512788;5957453;6134444;33733060;7425334;9929503;11101122;27803623;33576601;97946;955222;13092298;23532189;1733206;7778236;7796734;8380919;9818586;31497740;418437;418828;94854;19389;1029;14143;1191;608;40326;7782;1944;7252;1994;111217;50562;64760;76536	-;-;-;-;-;-;-;-;+;+;-;-;-;-;-;-;-;-;-;+;+;+;+;+;+;+;+;+;+;+;+;+;+;+;+;+;-;-;-;-;-;-;-;-;-;-;+;+;+;-;-;-;+;+;+;+;+;+;+;+;-;-;-;-;-;-;-;-;-;-;-;-;-;-;-;+;+;+;+;+;+;+;+;+;+;+;+;+;+;-;-;-;-;-;-;-;-;-;-;+;+;+;+;+;+;+;+;+;+;+;+;+;+;+;+;+;+;-;-;-;-;+;+;+;+;+;+;+;+;+;-;-;-;-;-;-;-;-;+;+;+;+;+;+;+;+;-;-;-;-;-;-;-;-;+;+;+;+;+;+;+;+;+;+;-;-;-;-;+;+;+;+;+;-;-;-;-;-;-;-;-;-;-;+;+;+;+;-;-;-;-;-;-;-;-;-;-;+;+;+;+;+;+;+;+;-;-;-;-;-;-;-;-;-;+;+;+;+;+;+;+;+;-;+;-;+;+;-;+;-;+;-;+;-;-;-;+	24133	210.00	534.75	178.00	361.58	328.83	272.50	401.83	379.83	230.83	149.83	506.17	307.42	112.17	228.67	295.67	252.17	111.92	203.33	298.00	77.83	149.50	212.17	404.33	208.17	196.00	238.50
NotFur1_rnd-1_family-858:Kolobok-T2:DNA	CM025008.1;CM025008.1;CM025008.1;CM025008.1;CM025008.1;CM025008.1;CM025008.1;CM025008.1;CM025008.1;CM025008.1;CM025008.1;CM025008.1;CM025008.1;CM025008.1;CM025008.1;CM025008.1;CM025008.1;CM025008.1;CM025008.1;CM025008.1;CM025008.1;CM025008.1;CM025008.1;CM025008.1;CM025008.1;CM025008.1;CM025008.1;CM025008.1;CM025008.1;CM025008.1;CM025008.1;CM025008.1;CM025008.1;CM025008.1;CM025008.1;CM025008.1;CM025008.1;CM025008.1;CM025008.1;CM025008.1;CM025008.1;CM025008.1;CM025008.1;CM025008.1;CM025008.1;CM025008.1;CM025008.1;CM025008.1;CM025009.1;CM025009.1;CM025009.1;CM025009.1;CM025009.1;CM025009.1;CM025009.1;CM025009.1;CM025009.1;CM025009.1;CM025009.1;CM025009.1;CM025009.1;CM025009.1;CM025009.1;CM025009.1;CM025009.1;CM025009.1;CM025009.1;CM025009.1;CM025009.1;CM025009.1;CM025009.1;CM025009.1;CM025009.1;CM025009.1;CM025009.1;CM025009.1;CM025009.1;CM025009.1;CM025009.1;CM025009.1;CM025009.1;CM025009.1;CM025009.1;CM025009.1;CM025009.1;CM025009.1;CM025009.1;CM025009.1;CM025009.1;CM025009.1;CM025009.1;CM025009.1;CM025009.1;CM025009.1;CM025009.1;CM025009.1;CM025009.1;CM025009.1;CM025009.1;CM025009.1;CM025009.1;CM025009.1;CM025009.1;CM025009.1;CM025009.1;CM025009.1;CM025009.1;CM025009.1;CM025009.1;CM025009.1;CM025009.1;CM025009.1;CM025009.1;CM025009.1;CM025009.1;CM025009.1;CM025009.1;CM025010.1;CM025010.1;CM025010.1;CM025010.1;CM025010.1;CM025010.1;CM025010.1;CM025010.1;CM025010.1;CM025010.1;CM025010.1;CM025010.1;CM025010.1;CM025010.1;CM025010.1;CM025010.1;CM025010.1;CM025010.1;CM025010.1;CM025010.1;CM025010.1;CM025010.1;CM025010.1;CM025010.1;CM025010.1;CM025010.1;CM025010.1;CM025010.1;CM025010.1;CM025010.1;CM025010.1;CM025010.1;CM025010.1;CM025010.1;CM025010.1;CM025010.1;CM025010.1;CM025010.1;CM025010.1;CM025010.1;CM025010.1;CM025010.1;CM025010.1;CM025011.1;CM025011.1;CM025011.1;CM025011.1;CM025011.1;CM025011.1;CM025011.1;CM025011.1;CM025011.1;CM025011.1;CM025011.1;CM025011.1;CM025011.1;CM025011.1;CM025011.1;CM025011.1;CM025011.1;CM025011.1;CM025011.1;CM025011.1;CM025011.1;CM025011.1;CM025011.1;CM025011.1;CM025011.1;CM025011.1;CM025011.1;CM025011.1;CM025011.1;CM025012.1;CM025012.1;CM025012.1;CM025012.1;CM025012.1;CM025012.1;CM025012.1;CM025012.1;CM025012.1;CM025012.1;CM025012.1;CM025012.1;CM025012.1;CM025012.1;CM025012.1;CM025012.1;CM025012.1;CM025012.1;CM025012.1;CM025012.1;CM025012.1;CM025012.1;CM025012.1;CM025012.1;CM025012.1;CM025012.1;CM025012.1;CM025012.1;CM025012.1;CM025012.1;CM025012.1;CM025012.1;CM025012.1;CM025012.1;CM025012.1;CM025012.1;CM025013.1;CM025013.1;CM025013.1;CM025013.1;CM025013.1;CM025013.1;CM025013.1;CM025013.1;CM025013.1;CM025013.1;CM025013.1;CM025013.1;CM025013.1;CM025013.1;CM025013.1;CM025013.1;CM025013.1;CM025013.1;CM025013.1;CM025013.1;CM025013.1;CM025013.1;CM025013.1;CM025013.1;CM025013.1;CM025013.1;CM025013.1;CM025013.1;CM025013.1;CM025013.1;CM025013.1;CM025013.1;CM025013.1;CM025013.1;CM025013.1;CM025013.1;CM025013.1;CM025013.1;CM025013.1;CM025013.1;CM025013.1;CM025013.1;CM025013.1;CM025013.1;CM025013.1;CM025013.1;CM025013.1;CM025013.1;CM025013.1;CM025013.1;CM025013.1;CM025013.1;CM025013.1;CM025013.1;CM025013.1;CM025013.1;CM025013.1;CM025013.1;CM025013.1;CM025013.1;CM025013.1;CM025014.1;CM025014.1;CM025014.1;CM025014.1;CM025014.1;CM025014.1;CM025014.1;CM025014.1;CM025014.1;CM025014.1;CM025014.1;CM025014.1;CM025014.1;CM025014.1;CM025014.1;CM025014.1;CM025014.1;CM025014.1;CM025014.1;CM025014.1;CM025014.1;CM025014.1;CM025014.1;CM025014.1;CM025014.1;CM025015.1;CM025015.1;CM025015.1;CM025015.1;CM025015.1;CM025015.1;CM025015.1;CM025015.1;CM025015.1;CM025015.1;CM025015.1;CM025015.1;CM025015.1;CM025015.1;CM025015.1;CM025015.1;CM025015.1;CM025015.1;CM025015.1;CM025015.1;CM025015.1;CM025015.1;CM025015.1;CM025015.1;CM025015.1;CM025015.1;CM025015.1;CM025015.1;CM025015.1;CM025015.1;CM025015.1;CM025015.1;CM025015.1;CM025015.1;CM025015.1;CM025015.1;CM025015.1;CM025015.1;CM025015.1;CM025015.1;CM025015.1;CM025015.1;CM025015.1;CM025015.1;CM025016.1;CM025016.1;CM025016.1;CM025016.1;CM025016.1;CM025016.1;CM025016.1;CM025016.1;CM025016.1;CM025016.1;CM025016.1;CM025016.1;CM025016.1;CM025016.1;CM025016.1;CM025016.1;CM025016.1;CM025016.1;CM025016.1;CM025016.1;CM025016.1;CM025016.1;CM025016.1;CM025016.1;CM025016.1;CM025016.1;CM025016.1;CM025016.1;CM025016.1;CM025016.1;CM025016.1;CM025016.1;CM025016.1;CM025016.1;CM025016.1;CM025016.1;CM025016.1;CM025016.1;CM025016.1;CM025016.1;CM025016.1;CM025016.1;CM025016.1;CM025016.1;CM025017.1;CM025017.1;CM025017.1;CM025017.1;CM025017.1;CM025017.1;CM025017.1;CM025017.1;CM025017.1;CM025017.1;CM025017.1;CM025017.1;CM025017.1;CM025017.1;CM025017.1;CM025017.1;CM025017.1;CM025017.1;CM025017.1;CM025017.1;CM025017.1;CM025017.1;CM025017.1;CM025017.1;CM025017.1;CM025017.1;CM025017.1;CM025017.1;CM025017.1;CM025017.1;CM025017.1;CM025017.1;CM025017.1;CM025017.1;CM025017.1;CM025018.1;CM025018.1;CM025018.1;CM025018.1;CM025018.1;CM025018.1;CM025018.1;CM025018.1;CM025018.1;CM025018.1;CM025018.1;CM025018.1;CM025018.1;CM025018.1;CM025018.1;CM025018.1;CM025018.1;CM025018.1;CM025018.1;CM025018.1;CM025018.1;CM025018.1;CM025018.1;CM025018.1;CM025018.1;CM025018.1;CM025018.1;CM025018.1;CM025018.1;CM025018.1;CM025018.1;CM025018.1;CM025018.1;CM025018.1;CM025018.1;CM025018.1;CM025019.1;CM025019.1;CM025019.1;CM025019.1;CM025019.1;CM025019.1;CM025019.1;CM025019.1;CM025019.1;CM025019.1;CM025020.1;CM025020.1;CM025020.1;CM025020.1;CM025020.1;CM025020.1;CM025020.1;CM025020.1;CM025020.1;CM025020.1;CM025020.1;CM025020.1;CM025020.1;CM025020.1;CM025020.1;CM025021.1;CM025021.1;CM025021.1;CM025021.1;CM025021.1;CM025021.1;CM025021.1;CM025021.1;CM025021.1;CM025021.1;CM025021.1;CM025021.1;CM025021.1;CM025021.1;CM025021.1;CM025021.1;CM025021.1;CM025021.1;CM025021.1;CM025021.1;CM025021.1;CM025021.1;CM025021.1;CM025021.1;CM025021.1;CM025021.1;CM025021.1;CM025021.1;CM025021.1;CM025021.1;CM025021.1;CM025021.1;CM025021.1;CM025021.1;CM025021.1;CM025021.1;CM025021.1;CM025021.1;CM025021.1;CM025022.1;CM025022.1;CM025022.1;CM025022.1;CM025022.1;CM025022.1;CM025022.1;CM025022.1;CM025022.1;CM025022.1;CM025022.1;CM025022.1;CM025022.1;CM025022.1;CM025022.1;CM025022.1;CM025022.1;CM025022.1;CM025022.1;CM025022.1;CM025022.1;CM025022.1;CM025022.1;CM025022.1;CM025022.1;CM025022.1;CM025022.1;CM025022.1;CM025022.1;CM025022.1;CM025022.1;CM025022.1;CM025022.1;CM025023.1;CM025023.1;CM025023.1;CM025023.1;CM025023.1;CM025023.1;CM025023.1;CM025023.1;CM025023.1;CM025023.1;CM025023.1;CM025023.1;CM025023.1;CM025023.1;CM025023.1;CM025023.1;CM025023.1;CM025023.1;CM025023.1;CM025023.1;CM025023.1;CM025023.1;CM025023.1;CM025023.1;CM025023.1;CM025023.1;CM025023.1;CM025023.1;CM025023.1;CM025023.1;CM025023.1;CM025023.1;CM025023.1;CM025023.1;CM025023.1;CM025023.1;CM025023.1;CM025024.1;CM025024.1;CM025024.1;CM025024.1;CM025024.1;CM025024.1;CM025024.1;CM025024.1;CM025024.1;CM025024.1;CM025024.1;CM025024.1;CM025024.1;CM025024.1;CM025025.1;CM025025.1;CM025025.1;CM025025.1;CM025025.1;CM025025.1;CM025025.1;CM025025.1;CM025025.1;CM025025.1;CM025025.1;CM025025.1;CM025025.1;CM025025.1;CM025025.1;CM025025.1;CM025025.1;CM025025.1;CM025025.1;CM025026.1;CM025026.1;CM025026.1;CM025026.1;CM025026.1;CM025026.1;CM025026.1;CM025026.1;CM025026.1;CM025026.1;CM025026.1;CM025026.1;CM025026.1;CM025026.1;CM025026.1;CM025026.1;JAAVVJ010000021.1;JAAVVJ010000025.1;JAAVVJ010000028.1;JAAVVJ010000028.1;JAAVVJ010000029.1;JAAVVJ010000029.1;JAAVVJ010000030.1;JAAVVJ010000031.1;JAAVVJ010000034.1;JAAVVJ010000035.1;JAAVVJ010000037.1;JAAVVJ010000044.1;JAAVVJ010000058.1;JAAVVJ010000112.1;JAAVVJ010000144.1;JAAVVJ010000634.1;JAAVVJ010001116.1;JAAVVJ010004319.1;JAAVVJ010005281.1;JAAVVJ010005281.1;JAAVVJ010005673.1;JAAVVJ010007740.1;JAAVVJ010009781.1;JAAVVJ010010089.1;JAAVVJ010010089.1;JAAVVJ010011042.1;JAAVVJ010014629.1;JAAVVJ010014723.1;JAAVVJ010014723.1;JAAVVJ010014773.1;JAAVVJ010014773.1;JAAVVJ010015654.1;JAAVVJ010016443.1;JAAVVJ010016789.1;JAAVVJ010017436.1;JAAVVJ010017436.1;JAAVVJ010018585.1;JAAVVJ010019541.1;JAAVVJ010020512.1;JAAVVJ010020982.1;JAAVVJ010021699.1;JAAVVJ010024165.1;JAAVVJ010024427.1;JAAVVJ010024622.1;JAAVVJ010024622.1;JAAVVJ010025826.1;JAAVVJ010026210.1;JAAVVJ010026210.1;JAAVVJ010029317.1;JAAVVJ010030093.1;JAAVVJ010030457.1;JAAVVJ010030800.1;JAAVVJ010031227.1;JAAVVJ010033936.1;JAAVVJ010034595.1;JAAVVJ010035469.1;JAAVVJ010035469.1;JAAVVJ010035775.1;JAAVVJ010035983.1;JAAVVJ010036063.1;JAAVVJ010036291.1;JAAVVJ010036291.1;JAAVVJ010037220.1;JAAVVJ010037245.1;JAAVVJ010037726.1;JAAVVJ010037726.1;JAAVVJ010037726.1;JAAVVJ010037746.1;JAAVVJ010037933.1;JAAVVJ010038050.1;JAAVVJ010038151.1;JAAVVJ010038151.1;JAAVVJ010038284.1;JAAVVJ010038284.1;JAAVVJ010038284.1;JAAVVJ010038375.1;JAAVVJ010038662.1	1273125;6917606;6919145;6919225;8891853;10452883;12424605;21404583;28746687;28829717;34239551;34405938;38521619;40628932;52315857;53011905;53011994;57400399;62395456;64001301;3941425;4806171;7348482;9745004;9979695;9980021;12570713;14851671;14853766;16590956;20227583;20227769;20634867;22847087;23324874;30965010;30965197;32301298;37743609;51885556;51885776;52036849;54969309;54969356;56395549;58420471;63049802;63050104;1221138;1858301;2149832;2286159;9903092;17500459;17940505;26978814;26979097;27526193;29486191;30825318;32549417;32801940;38037854;38882162;38882275;40770223;40770489;41728901;42322857;45352223;46280578;46439891;49969208;50887007;56033620;56146653;58559925;60017401;60715258;60715349;61139043;65226012;1377888;2421678;3469766;3470201;25358842;33174797;35450825;35451079;37128499;37187759;39193312;42802288;43037201;43037897;47323614;50794745;50794910;52405406;53457585;56032862;58748757;60207914;60547651;60547839;65747402;67156313;67195030;68811574;69031171;69053147;69055176;70601784;71961244;72101621;73609348;352543;2302592;3204881;3205185;3210288;9497149;10879483;13740692;15930362;17148794;17637497;17931654;18100799;21546934;23803525;27902135;29438868;29439119;29713587;30566790;34244452;35288053;57749616;2911449;2911632;2912104;4923015;7123330;15670482;15671047;16799990;17312735;19689442;24166588;25170491;27774148;34671164;37708393;37708571;41860613;54054738;55333162;55864364;3810977;4080723;6637013;8036887;14922276;15447211;19232124;26829227;29351500;31461433;43671247;43671823;45467440;8757185;9319566;10503189;17321373;18071487;20862772;26152460;26156910;28032200;32298397;32880305;34863524;34863602;38268539;39940036;45776177;1207076;3031980;3172577;3172919;6526029;12190280;12813220;23236039;34270399;34773087;37523403;46269008;46651064;46651681;48173735;48827097;5109199;5109388;9143140;14680976;14681025;18127439;18392490;18392675;21768145;25526666;34612508;37397063;38831977;40073200;42910963;43272739;43737611;45362871;45364040;45365640;407127;828586;5670624;6448466;6574249;6738209;8373390;8378448;23609991;27699357;27848755;31979344;32916765;32916833;37638628;38780577;39150631;41179972;41180730;48362535;48779262;50509096;50558681;51990855;52864962;53575143;55951690;56838018;5742930;8864821;8866205;10993009;11341202;19917783;22370332;23833275;24264335;24359721;25405472;26098937;28777404;29219622;29235169;33253954;34624500;34988682;37213717;41840507;41840694;45105445;45340542;46178305;48274469;50652662;51813359;51815028;52536468;52986982;53478765;55271029;61911385;1443504;3421483;4123647;19018586;23031595;28223757;38218796;41990648;41991276;42175115;43121333;5997412;6884864;7672113;7825605;8292940;20413760;20415169;20415773;20812108;22756125;22756272;34369031;36261430;42926741;1515834;10686223;14547391;14824380;16182030;16182451;21874308;29533306;30240411;30241011;34123642;41269991;44870166;44870539;50009409;55747988;55748726;55748945;56417815;6205667;10435430;11908636;14819620;17429447;22658798;27335951;28367192;29077766;29077858;30215529;32987749;34113574;34113761;34551651;34924064;37133026;37134745;38426266;40105453;43066651;47144343;47752804;49607987;53254149;3067613;3068229;5672165;7338133;8101256;14285536;19664017;19815596;20660756;22393931;22394491;26154515;26232322;28063309;28329031;30205641;30214509;32917661;35923571;35933245;36877445;37913489;37913778;41399196;43012584;50459658;12768638;14436626;24656491;26817258;30247841;31233710;31233758;31360774;31758557;32912758;33004040;33004272;48576838;49067379;50561504;50808982;51157722;51337119;1096897;7976713;9716223;11097582;13747616;15122793;19018340;34918497;36093600;36093752;37644635;38445068;43309288;45665585;46953181;1179731;1180248;4902855;6099995;18207806;26990508;28338672;37006683;43114756;44042102;44180691;45671922;45839720;49101761;49130140;49359547;49360355;49712449;49712894;49805002;270010;1260115;10231780;10667857;13495656;16627212;26412654;28455623;34017589;38503853;41067428;41510832;44193055;44193860;47417726;48126021;51999868;1739048;1739304;5159058;13301665;13301856;13303301;17110590;21923121;25664372;26963766;28548981;28549960;28945404;34773626;35659214;38570515;43031630;48627119;50467322;3918917;6530033;8048304;8052641;14375799;18307842;18918433;13862449;16699052;17044745;727558;2066496;2345559;5505872;10040659;24099061;24099147;24310948;33189055;6479356;11120916;14207255;22160559;22160781;24089566;1467971;3766157;3766581;10289507;10713195;12572789;15035071;15035605;17299740;32745009;33952291;33952876;34898810;37959935;42892346;44380904;47436615;53657886;3438866;3772737;3776727;4184149;8516211;8535874;19282381;19282568;32672466;34290212;37753997;37756831;38608392;39278029;40317227;42211473;43421040;43421237;49654167;52864416;52864601;610111;7286742;8406887;8894412;10368350;11794768;13141842;14307177;14779979;14786510;18237466;21829848;22707390;25218733;25678438;37372221;38827151;41296862;6444470;6819137;7591120;8236619;10512344;10512627;11328618;14007287;14621055;20687049;22436178;22437435;26102685;38254232;38779001;24705;2317459;3444937;6531486;6653946;8824123;10310782;10311101;20076585;20076952;26108071;31125872;32008877;35274925;36130197;36615631;37259097;296295;2384771;2880085;3109223;3902183;6406136;8727280;8742544;10037011;10037612;11746421;13105527;13993207;16613120;26934719;35197280;39892626;40633643;41648211;42582054;1689653;7757687;14039417;32956966;33502307;33906721;34361559;3567016;3701790;5061246;22828995;29877258;32954790;34090321;1512370;4325366;5956782;6132655;6133878;7717389;7717596;18803480;23094294;33732662;34579422;2768337;7426347;9193069;9930103;11101265;11119251;28710563;32636615;347234;1732745;4627328;4628193;7794780;9817863;13756877;16530292;23384490;31497051;955244;3715407;3716021;14568056;23532245;31051636;417805;143638;107451;107950;297646;297824;270996;126123;37913;201137;45332;92479;94872;18860;7345;15294;1108;682;12855;14016;8408;12129;822;9117;9185;14352;687;3163;3483;5322;20886;32595;691;4343;1742;2200;1092;1578;21431;9072;204;8265;10145;5929;6328;869;15712;16110;10838;2555;50903;1264;12258;1164;1269;91815;111255;37435;10584;457;6108;6464;8221;57018;65000;137474;139319;75818;21286;10591;29029;29212;30351;30418;30590;32458;15985	1273620;6918054;6919200;6919389;8892440;10453470;12424816;21405176;28747154;28829799;34239837;34405989;38521709;40629514;52316055;53011971;53012184;57400976;62395674;64001881;3941909;4806376;7349070;9745444;9979945;9980287;12571328;14851916;14854111;16590974;20227746;20228358;20635547;22847237;23325254;30965174;30965782;32301651;37744078;51885748;51885871;52037089;54969382;54969612;56396135;58420715;63050109;63050444;1221565;1858872;2150225;2286731;9903436;17501051;17940976;26979076;26979261;27526671;29486770;30825905;32549513;32802004;38038497;38882253;38882419;40770492;40770557;41729374;42322937;45352581;46280619;46440479;49969462;50887577;56033684;56147236;58560237;60017987;60715348;60715482;61139626;65226449;1378140;2421774;3469999;3470316;25358872;33175196;35450914;35451298;37129083;37188237;39193753;42802861;43037328;43038360;47324201;50794909;50795511;52405989;53457704;56033333;58749276;60208303;60547808;60548366;65747761;67156908;67195629;68812177;69031390;69053583;69055334;70602052;71961819;72102120;73609925;352705;2302856;3204989;3205298;3210389;9497349;10880053;13740915;15930609;17149339;17638078;17932131;18101235;21547511;23804040;27902405;29439044;29439274;29714173;30567339;34245014;35288641;57750183;2911631;2911918;2912210;4923593;7123451;15670978;15671150;16800300;17313212;19690034;24167281;25170588;27774747;34671671;37708449;37708837;41860674;54055267;55333702;55864951;3811531;4081290;6637198;8037363;14922372;15447782;19232656;26829622;29352094;31461716;43671822;43671969;45467992;8757697;9319690;10503735;17321968;18071921;20863353;26152540;26157396;28032791;32298864;32880774;34863610;34863872;38269114;39940625;45776773;1207503;3032457;3172843;3173169;6526490;12190866;12813480;23236620;34270975;34773250;37523828;46269593;46651571;46651719;48174195;48827246;5109363;5109977;9143704;14681039;14681264;18128027;18392674;18393257;21768719;25527164;34612575;37397657;38832664;40073318;42911208;43273312;43738185;45363016;45364104;45365764;407693;829152;5671205;6449049;6574790;6738391;8373738;8378532;23610539;27699493;27849251;31979588;32916823;32917152;37638787;38781168;39151143;41180404;41180858;48362704;48779835;50509597;50559051;51991237;52865180;53575192;55952050;56838563;5743366;8864892;8866503;10993523;11341788;19918183;22370906;23833407;24264920;24360054;25406050;26099491;28777741;29220167;29235714;33254027;34624946;34989107;37214278;41840671;41840768;45105876;45341107;46178464;48275060;50653142;51813462;51815276;52537068;52987411;53479291;55271342;61911665;1443956;3422072;4123921;19019145;23031742;28224326;38219262;41990992;41991371;42175705;43121926;5997890;6885430;7672688;7826132;8293049;20414302;20415752;20415937;20812694;22756242;22756431;34369623;36261811;42927263;1516354;10686471;14547980;14824863;16182295;16182524;21874891;29533874;30240988;30241175;34123764;41270094;44870279;44870840;50009931;55748675;55748807;55749006;56418395;6206077;10435966;11908801;14820212;17429995;22658846;27336554;28367789;29077842;29078130;30216115;32988345;34113738;34114354;34552064;34924649;37133388;37135108;38426863;40105932;43067205;47144527;47752873;49608549;53254720;3068206;3068393;5672588;7338719;8101774;14286110;19664608;19816198;20661345;22394148;22394749;26154637;26232896;28063886;28329172;30206094;30215061;32917999;35923817;35933537;36877885;37913707;37913918;41399768;43013084;50460087;12768818;14437104;24656615;26817498;30248399;31233786;31233833;31360891;31759128;32913286;33004166;33004487;48577078;49067949;50562086;50809537;51158306;51337640;1097487;7977275;9716634;11098150;13748182;15123474;19018907;34919079;36093687;36094257;37645122;38445545;43309381;45666127;46953599;1179925;1180480;4903354;6100580;18208384;26991059;28338747;37007069;43115339;44042678;44181123;45672509;45839833;49102345;49130614;49359910;49360469;49712556;49713176;49805151;270286;1260656;10232348;10668351;13496232;16627807;26413231;28456162;34018174;38504325;41068021;41511275;44193337;44194144;47418321;48126568;52000286;1739146;1739471;5159238;13301828;13302406;13303349;17111064;21923463;25664929;26964350;28549257;28550246;28945628;34774180;35659789;38571100;43031715;48627586;50467705;3919004;6530602;8048443;8053209;14376003;18308093;18918892;13862513;16699629;17045322;728083;2066972;2346147;5506300;10041247;24099125;24099332;24311271;33189157;6479945;11121254;14207806;22160759;22161004;24090117;1468265;3766449;3766793;10290021;10713718;12573097;15035106;15035963;17300329;32745584;33952855;33953040;34899350;37960469;42892935;44381485;47437187;53658165;3439451;3772886;3776905;4184696;8516796;8536459;19282545;19283093;32673043;34290588;37754283;37757127;38608974;39278071;40317803;42211946;43421204;43421296;49654507;52864580;52864675;610691;7287146;8407453;8894681;10368933;11795353;13142428;14307388;14780554;14787085;18237841;21830421;22707967;25219302;25679021;37372658;38827622;41297433;6445054;6819700;7591702;8236715;10512518;10512916;11328752;14007781;14621597;20687509;22436488;22437561;26103197;38254319;38779157;24877;2318033;3445402;6532067;6654370;8824698;10310863;10311153;20076673;20077394;26108667;31126431;32009460;35275508;36130731;36615935;37259507;296530;2385271;2880662;3109348;3902247;6406717;8727430;8742694;10037253;10037958;11747007;13106112;13993370;16613180;26935210;35197591;39892787;40633719;41648806;42582533;1690016;7758282;14039956;32957041;33502871;33906978;34361954;3567312;3702081;5061821;22829583;29877943;32955337;34090886;1512666;4325485;5957325;6132817;6134307;7717494;7717687;18804066;23094782;33732781;34579994;2768800;7426651;9193873;9930632;11101626;11119841;28710618;32637202;347710;1733031;4627394;4628256;7795244;9818452;13757447;16530759;23384920;31497595;955356;3715998;3716185;14568513;23532258;31052220;418378;143894;107715;108082;297696;297895;271529;126701;38196;201707;45680;92888;95589;18910;7923;15970;1467;1259;13033;14404;8984;12190;1002;9175;9504;14487;1046;3374;3610;5905;21097;33071;1165;4475;1854;2385;1361;1803;22015;9529;766;8569;10304;6218;6502;1298;16001;16283;11400;3143;51475;1504;12441;1381;1651;92432;111820;38016;11150;557;6381;6732;8787;57561;65284;137678;139379;76389;21499;11056;29105;29438;30405;30590;30660;33034;16142	-;-;-;-;-;-;-;-;-;-;-;-;-;-;-;-;-;-;-;-;+;+;+;+;+;+;+;+;+;+;+;+;+;+;+;+;+;+;+;+;+;+;+;+;+;+;+;+;-;-;-;-;-;-;-;-;-;-;-;-;-;-;-;-;-;-;-;-;-;-;-;-;-;-;-;-;-;-;-;-;-;-;+;+;+;+;+;+;+;+;+;+;+;+;+;+;+;+;+;+;+;+;+;+;+;+;+;+;+;+;+;+;+;+;+;+;+;-;-;-;-;-;-;-;-;-;-;-;-;-;-;-;-;-;-;-;-;-;-;-;+;+;+;+;+;+;+;+;+;+;+;+;+;+;+;+;+;+;+;+;-;-;-;-;-;-;-;-;-;-;-;-;-;+;+;+;+;+;+;+;+;+;+;+;+;+;+;+;+;-;-;-;-;-;-;-;-;-;-;-;-;-;-;-;-;+;+;+;+;+;+;+;+;+;+;+;+;+;+;+;+;+;+;+;+;-;-;-;-;-;-;-;-;-;-;-;-;-;-;-;-;-;-;-;-;-;-;-;-;-;-;-;-;+;+;+;+;+;+;+;+;+;+;+;+;+;+;+;+;+;+;+;+;+;+;+;+;+;+;+;+;+;+;+;+;+;+;+;+;+;+;+;+;+;+;+;+;-;-;-;-;-;-;-;-;-;-;-;-;-;-;-;-;-;-;-;-;-;-;-;-;-;-;-;-;-;-;-;-;-;+;+;+;+;+;+;+;+;+;+;+;+;+;+;+;+;+;+;+;+;+;+;+;+;+;-;-;-;-;-;-;-;-;-;-;-;-;-;-;-;-;-;-;-;-;-;-;-;-;-;-;+;+;+;+;+;+;+;+;+;+;+;+;+;+;+;+;+;+;+;+;+;+;+;+;+;+;+;+;+;+;+;+;+;-;-;-;-;-;-;-;-;-;-;-;-;-;-;-;-;-;-;-;-;-;-;-;-;-;-;-;-;-;-;-;-;-;-;-;-;-;+;+;+;+;+;+;+;+;+;+;+;+;+;+;+;+;+;+;+;+;+;+;+;+;+;+;-;-;-;-;-;-;-;-;-;-;-;-;+;+;+;+;+;+;-;-;-;-;-;-;-;-;-;-;-;-;-;-;-;-;-;-;+;+;+;+;+;+;+;+;+;+;+;+;+;+;+;+;+;+;+;+;+;-;-;-;-;-;-;-;-;-;-;-;-;-;-;-;-;-;-;+;+;+;+;+;+;+;+;+;+;+;+;+;+;+;+;+;+;+;+;+;+;+;+;+;+;+;+;+;+;+;+;-;-;-;-;-;-;-;-;-;-;-;-;-;-;-;-;-;-;-;-;-;-;-;-;-;-;-;+;+;+;+;+;+;+;+;+;+;+;+;+;+;+;+;+;+;-;-;-;-;-;-;-;-;+;+;+;+;+;+;+;+;+;+;-;-;-;-;-;-;+;-;-;-;+;+;+;-;-;-;+;+;-;+;-;+;-;-;+;+;+;+;+;-;-;-;-;+;+;-;-;+;-;+;-;-;-;+;-;-;+;-;+;-;-;-;-;-;+;-;+;-;+;-;+;+;-;+;+;-;-;-;+;-;-;+;+;+;+;+;-;-;+;+;+;-;+	277707	52811.91	91250.83	98421.50	96498.00	97920.83	68310.08	92125.91	63634.00	80731.91	83852.58	81801.83	78649.58	28348.67	50434.75	48134.67	35858.42	29970.92	25185.75	21684.17	19350.50	26876.92	16566.25	29010.58	38483.50	29108.50	26600.58
NotFur1_rnd-1_family-1171:CMC-EnSpm:DNA	CM025008.1;CM025008.1;CM025008.1;CM025008.1;CM025008.1;CM025008.1;CM025008.1;CM025008.1;CM025008.1;CM025008.1;CM025008.1;CM025008.1;CM025008.1;CM025008.1;CM025008.1;CM025008.1;CM025008.1;CM025008.1;CM025008.1;CM025008.1;CM025008.1;CM025008.1;CM025008.1;CM025008.1;CM025008.1;CM025008.1;CM025008.1;CM025008.1;CM025008.1;CM025008.1;CM025008.1;CM025008.1;CM025008.1;CM025008.1;CM025008.1;CM025008.1;CM025008.1;CM025008.1;CM025008.1;CM025009.1;CM025009.1;CM025009.1;CM025009.1;CM025009.1;CM025009.1;CM025009.1;CM025009.1;CM025009.1;CM025009.1;CM025009.1;CM025009.1;CM025009.1;CM025009.1;CM025009.1;CM025009.1;CM025009.1;CM025009.1;CM025009.1;CM025009.1;CM025009.1;CM025009.1;CM025009.1;CM025009.1;CM025009.1;CM025009.1;CM025009.1;CM025009.1;CM025009.1;CM025009.1;CM025009.1;CM025009.1;CM025009.1;CM025009.1;CM025009.1;CM025009.1;CM025009.1;CM025009.1;CM025009.1;CM025009.1;CM025009.1;CM025009.1;CM025009.1;CM025009.1;CM025009.1;CM025009.1;CM025009.1;CM025009.1;CM025009.1;CM025009.1;CM025010.1;CM025010.1;CM025010.1;CM025010.1;CM025010.1;CM025010.1;CM025010.1;CM025010.1;CM025010.1;CM025010.1;CM025010.1;CM025010.1;CM025010.1;CM025010.1;CM025010.1;CM025010.1;CM025010.1;CM025010.1;CM025010.1;CM025010.1;CM025010.1;CM025010.1;CM025010.1;CM025010.1;CM025010.1;CM025010.1;CM025010.1;CM025010.1;CM025010.1;CM025010.1;CM025010.1;CM025010.1;CM025011.1;CM025011.1;CM025011.1;CM025011.1;CM025011.1;CM025011.1;CM025011.1;CM025011.1;CM025011.1;CM025011.1;CM025011.1;CM025011.1;CM025011.1;CM025011.1;CM025011.1;CM025011.1;CM025011.1;CM025011.1;CM025011.1;CM025012.1;CM025012.1;CM025012.1;CM025012.1;CM025012.1;CM025012.1;CM025012.1;CM025012.1;CM025012.1;CM025012.1;CM025012.1;CM025012.1;CM025012.1;CM025012.1;CM025012.1;CM025012.1;CM025012.1;CM025012.1;CM025012.1;CM025012.1;CM025012.1;CM025012.1;CM025012.1;CM025012.1;CM025012.1;CM025012.1;CM025012.1;CM025012.1;CM025013.1;CM025013.1;CM025013.1;CM025013.1;CM025013.1;CM025013.1;CM025013.1;CM025013.1;CM025013.1;CM025013.1;CM025013.1;CM025013.1;CM025013.1;CM025013.1;CM025013.1;CM025013.1;CM025013.1;CM025013.1;CM025013.1;CM025013.1;CM025013.1;CM025013.1;CM025013.1;CM025013.1;CM025013.1;CM025013.1;CM025013.1;CM025013.1;CM025013.1;CM025013.1;CM025013.1;CM025013.1;CM025013.1;CM025013.1;CM025013.1;CM025013.1;CM025013.1;CM025013.1;CM025013.1;CM025013.1;CM025013.1;CM025013.1;CM025013.1;CM025013.1;CM025013.1;CM025013.1;CM025013.1;CM025013.1;CM025013.1;CM025014.1;CM025014.1;CM025014.1;CM025014.1;CM025014.1;CM025014.1;CM025014.1;CM025014.1;CM025014.1;CM025014.1;CM025014.1;CM025014.1;CM025014.1;CM025014.1;CM025014.1;CM025014.1;CM025014.1;CM025014.1;CM025014.1;CM025014.1;CM025014.1;CM025014.1;CM025015.1;CM025015.1;CM025015.1;CM025015.1;CM025015.1;CM025015.1;CM025015.1;CM025015.1;CM025015.1;CM025015.1;CM025015.1;CM025015.1;CM025015.1;CM025015.1;CM025015.1;CM025015.1;CM025015.1;CM025015.1;CM025015.1;CM025015.1;CM025015.1;CM025015.1;CM025015.1;CM025015.1;CM025015.1;CM025015.1;CM025016.1;CM025016.1;CM025016.1;CM025016.1;CM025016.1;CM025016.1;CM025016.1;CM025016.1;CM025016.1;CM025016.1;CM025016.1;CM025016.1;CM025016.1;CM025016.1;CM025016.1;CM025016.1;CM025016.1;CM025016.1;CM025016.1;CM025016.1;CM025016.1;CM025016.1;CM025016.1;CM025016.1;CM025016.1;CM025016.1;CM025016.1;CM025016.1;CM025016.1;CM025016.1;CM025016.1;CM025017.1;CM025017.1;CM025017.1;CM025017.1;CM025017.1;CM025017.1;CM025017.1;CM025017.1;CM025017.1;CM025017.1;CM025017.1;CM025017.1;CM025017.1;CM025017.1;CM025017.1;CM025017.1;CM025017.1;CM025017.1;CM025017.1;CM025017.1;CM025017.1;CM025017.1;CM025017.1;CM025017.1;CM025017.1;CM025017.1;CM025017.1;CM025017.1;CM025017.1;CM025017.1;CM025017.1;CM025017.1;CM025017.1;CM025018.1;CM025018.1;CM025018.1;CM025018.1;CM025018.1;CM025018.1;CM025018.1;CM025018.1;CM025018.1;CM025018.1;CM025018.1;CM025018.1;CM025018.1;CM025018.1;CM025018.1;CM025018.1;CM025018.1;CM025018.1;CM025018.1;CM025018.1;CM025018.1;CM025018.1;CM025018.1;CM025018.1;CM025018.1;CM025018.1;CM025018.1;CM025018.1;CM025018.1;CM025018.1;CM025018.1;CM025018.1;CM025018.1;CM025018.1;CM025018.1;CM025018.1;CM025018.1;CM025019.1;CM025019.1;CM025019.1;CM025019.1;CM025019.1;CM025019.1;CM025020.1;CM025020.1;CM025020.1;CM025020.1;CM025020.1;CM025020.1;CM025020.1;CM025020.1;CM025020.1;CM025020.1;CM025020.1;CM025020.1;CM025020.1;CM025020.1;CM025020.1;CM025020.1;CM025020.1;CM025020.1;CM025020.1;CM025021.1;CM025021.1;CM025021.1;CM025021.1;CM025021.1;CM025021.1;CM025021.1;CM025021.1;CM025021.1;CM025021.1;CM025021.1;CM025021.1;CM025021.1;CM025021.1;CM025021.1;CM025021.1;CM025021.1;CM025021.1;CM025021.1;CM025021.1;CM025021.1;CM025021.1;CM025021.1;CM025021.1;CM025021.1;CM025021.1;CM025021.1;CM025021.1;CM025021.1;CM025021.1;CM025022.1;CM025022.1;CM025022.1;CM025022.1;CM025022.1;CM025022.1;CM025022.1;CM025022.1;CM025022.1;CM025022.1;CM025022.1;CM025022.1;CM025022.1;CM025022.1;CM025022.1;CM025022.1;CM025022.1;CM025022.1;CM025022.1;CM025022.1;CM025022.1;CM025022.1;CM025022.1;CM025022.1;CM025022.1;CM025022.1;CM025022.1;CM025022.1;CM025023.1;CM025023.1;CM025023.1;CM025023.1;CM025023.1;CM025023.1;CM025023.1;CM025023.1;CM025023.1;CM025023.1;CM025023.1;CM025023.1;CM025023.1;CM025023.1;CM025023.1;CM025023.1;CM025023.1;CM025023.1;CM025023.1;CM025023.1;CM025023.1;CM025023.1;CM025023.1;CM025023.1;CM025023.1;CM025023.1;CM025023.1;CM025023.1;CM025023.1;CM025023.1;CM025023.1;CM025023.1;CM025023.1;CM025023.1;CM025023.1;CM025023.1;CM025024.1;CM025024.1;CM025024.1;CM025024.1;CM025024.1;CM025024.1;CM025024.1;CM025024.1;CM025024.1;CM025024.1;CM025024.1;CM025024.1;CM025024.1;CM025024.1;CM025024.1;CM025024.1;CM025024.1;CM025024.1;CM025025.1;CM025025.1;CM025025.1;CM025025.1;CM025025.1;CM025025.1;CM025025.1;CM025025.1;CM025025.1;CM025025.1;CM025025.1;CM025025.1;CM025025.1;CM025025.1;CM025025.1;CM025025.1;CM025026.1;CM025026.1;CM025026.1;CM025026.1;CM025026.1;CM025026.1;CM025026.1;CM025026.1;CM025026.1;CM025026.1;CM025026.1;JAAVVJ010000025.1;JAAVVJ010000025.1;JAAVVJ010000030.1;JAAVVJ010000035.1;JAAVVJ010000112.1;JAAVVJ010000144.1;JAAVVJ010000634.1;JAAVVJ010001564.1;JAAVVJ010004319.1;JAAVVJ010005247.1;JAAVVJ010005281.1;JAAVVJ010006122.1;JAAVVJ010006485.1;JAAVVJ010007647.1;JAAVVJ010007740.1;JAAVVJ010008091.1;JAAVVJ010009781.1;JAAVVJ010010089.1;JAAVVJ010012567.1;JAAVVJ010013116.1;JAAVVJ010014362.1;JAAVVJ010014773.1;JAAVVJ010015654.1;JAAVVJ010016443.1;JAAVVJ010016789.1;JAAVVJ010016832.1;JAAVVJ010016832.1;JAAVVJ010017613.1;JAAVVJ010019576.1;JAAVVJ010020512.1;JAAVVJ010020982.1;JAAVVJ010024427.1;JAAVVJ010024660.1;JAAVVJ010026993.1;JAAVVJ010029168.1;JAAVVJ010029317.1;JAAVVJ010030093.1;JAAVVJ010030457.1;JAAVVJ010031227.1;JAAVVJ010032080.1;JAAVVJ010035355.1;JAAVVJ010035373.1;JAAVVJ010035469.1;JAAVVJ010035475.1;JAAVVJ010035640.1;JAAVVJ010035775.1;JAAVVJ010035983.1;JAAVVJ010037233.1;JAAVVJ010037746.1;JAAVVJ010038050.1;JAAVVJ010038151.1;JAAVVJ010038306.1;JAAVVJ010038375.1	1274047;4118473;5485006;8892915;10454132;10918206;10918401;12427082;14248706;26755749;34240438;40629970;52931632;53013239;57401426;57401664;59110664;59720466;61347940;64002197;4805584;7347888;9744822;9951777;14850889;20226999;20634310;21689204;29868082;30964411;32300400;44863158;51885033;52036248;53820429;54967650;54968161;56394403;58419235;1222936;1859307;2531167;15518873;17501529;17945053;26979463;27527118;29487245;32802613;38038768;40770997;42820087;46440958;50890203;53449695;56034240;56147943;58560715;60018511;2285502;2421177;3464363;5427766;9842050;31848496;35450218;35987337;37127899;37187147;43036786;47323032;50793955;52404802;55697032;56134739;58748168;58788181;59147963;60207409;67155732;67194468;68809293;69030590;69652103;70601059;71960666;72101509;72369531;73608714;353201;3210813;9499614;13741327;17149742;17638418;17933145;21547946;23804508;27904827;29440789;29714645;30568577;34250675;35289072;2910874;7122103;7122782;10343934;15669888;15688247;16799331;17312423;24165786;29458819;34669080;36183991;41617282;41860029;48421731;54053777;55332606;3812852;10901030;19232852;26830097;29352547;43672423;45468478;8756625;9318553;20862194;26151863;26196164;28031802;32297840;34862976;38267787;43192268;45775577;48369206;1216807;6527111;10191854;14965093;23237077;34271631;34784904;41975293;43011608;43537225;48175836;3480907;5108092;9142579;10162132;18126855;18389434;21767551;25525878;34608715;37396470;38830283;39597050;43272143;43736491;45360154;46940967;48992900;408157;829616;5671641;6451027;6575229;6746287;13811674;27849506;31980072;32917458;35567380;37639252;38358011;39059635;39154832;48363163;48780334;50509775;51863373;52865755;53289518;55952481;56839226;5262406;5742120;9942860;10992446;11339499;19917237;22369839;23832761;24260652;24260920;26097783;28773279;28776855;29218835;29234382;33253817;34623901;37212622;41839916;42743134;45104880;45335146;46177724;52535948;52979101;53476398;3346632;4123099;6810882;9934113;19016016;19017245;20414513;41990235;43120757;3411640;5998369;6000940;6886290;7826593;10473790;10632078;20416479;20813131;20898937;33887062;34370075;36262262;1516801;10688952;14548426;21877731;29534495;30241556;39090973;41270539;44871277;55153250;55757384;10434787;22657010;27335772;28366578;30214904;32987192;34112993;34923474;38425899;40104864;41593740;43066076;45558730;47752310;49607428;3068819;5673434;7339615;8102181;12942817;14286582;19665034;19816779;20661799;26154698;28064358;33810303;36878030;41367976;41400199;43013563;43067473;12768030;19182002;24654595;30247336;31218057;31233088;31757970;33003445;39054192;45410647;48575945;48576307;50558491;51336582;1096311;9715694;11095358;13747037;15120895;19017767;29192328;34483629;34917856;36091688;36093156;37180765;37643771;38444470;39688752;43019541;45664987;4903784;6101584;14285573;18208827;40992112;42540602;43268349;45429381;45672941;46221841;47498464;49104034;49360961;49714780;49725178;49805610;61775;11843947;13300471;17109928;18568005;26376842;26962977;26969113;28944768;34766019;34773194;34776977;35658652;43029713;43463179;46989729;48180057;48626542;50462777;50538121;272285;10232844;10668777;16628269;24286508;26413719;28462243;30674073;34018834;38504803;41513871;41695689;44196485;44928529;47419110;47694796;49087243;6522639;8047227;18917950;13863074;16700070;17045759;728483;1175032;2029575;2067435;2346594;5506746;5507207;10041732;24100874;24311657;25593457;33189990;4923686;6478787;11119700;14206463;22178796;22840719;24089099;884304;1469776;10290501;12573137;17300800;19102968;32746389;33953380;34253869;34629552;34899819;37962492;42893377;44381940;47437647;48994774;50697362;53658738;1458782;3426942;19281795;32671868;38607791;39275787;40075345;40076311;40316632;42210843;49653776;52863844;611092;8253158;10220371;10369837;11970219;13142888;14307861;14788261;17998197;18238286;21831383;25682687;26691382;32918597;37373118;41297867;6800963;6818637;8236103;14006691;14620317;20685480;21665901;21677685;22435421;26102584;31830347;38253664;24109;94676;1539325;2316885;3381181;6530996;6653424;8725923;8823389;10002934;15819934;15820396;20076009;26107447;30687415;31124248;32005913;35273709;36127992;36615463;296950;2386358;2881079;6407121;8735832;10037970;11748047;13106322;13993799;15074826;31009508;35197727;36646175;39893492;41649270;42583017;3566552;3700174;3936408;3937067;24584180;28385766;29876665;32954306;33501992;34089741;34145578;7562894;14040563;31073244;32958850;33503883;34358087;34362115;1511889;4324772;5955636;7700987;8122413;9188607;18803140;20467425;33729137;34791204;2770832;9194363;9931972;10146242;27863026;32638423;4625870;7794179;9817268;13756320;16529356;20901777;28188877;14568661;18826619;23535270;31053806;101585;144160;270765;202333;2166;8391;14726;8451;1696;1;12265;15379;1318;3105;11545;1556;214;9810;16837;507;20005;21585;32003;1615;3829;7922;8929;9479;1660;22491;9678;9564;452;2075;11490;10343;3629;50354;11554;998;7843;22416;112290;20128;2593;36846;5200;68569;75294;10025;29600;172543;33499	1274164;4118588;5485134;8893044;10454259;10918332;10918496;12427155;14248779;26755871;34240563;40630099;52931718;53013366;57401527;57401705;59110793;59720583;61348060;64002320;4805712;7348020;9744884;9951901;14851016;20227126;20634433;21689327;29868177;30964540;32300480;44863277;51885140;52036363;53820558;54967713;54968207;56394527;58419363;1223009;1859429;2531246;15518906;17501657;17945177;26979578;27527244;29487371;32802738;38038853;40771126;42820211;46441086;50890330;53449815;56034361;56148076;58560837;60018635;2285575;2421236;3464490;5427888;9842181;31848624;35450342;35987419;37128028;37187285;43036875;47323159;50794084;52404924;55697128;56134867;58748301;58788308;59148092;60207536;67155859;67194588;68809421;69030705;69652217;70601187;71960792;72101614;72369659;73608844;353330;3210929;9499744;13741436;17149869;17638540;17933232;21548050;23804632;27904953;29440908;29714772;30568704;34250803;35289198;2910997;7122195;7122828;10344058;15670014;15688317;16799459;17312550;24165883;29458946;34669206;36184115;41617409;41860158;48421859;54053905;55332735;3812985;10901121;19232978;26830227;29352674;43672533;45468585;8756733;9318678;20862323;26151990;26196293;28031931;32297878;34863103;38267915;43192361;45775705;48369239;1216870;6527236;10191980;14965144;23237206;34271757;34785032;41975423;43011674;43537343;48175948;3481032;5108219;9142663;10162260;18126978;18389561;21767689;25526004;34608843;37396598;38830413;39597144;43272272;43736617;45360264;46941089;48993020;408283;829742;5671764;6451151;6575332;6746352;13811791;27849611;31980201;32917533;35567507;37639373;38358118;39059760;39154953;48363289;48780434;50509892;51863427;52865884;53289607;55952609;56839353;5262530;5742247;9942984;10992557;11339621;19917338;22369908;23832891;24260699;24261001;26097909;28773363;28776898;29218963;29234510;33253952;34624029;37212742;41840044;42743229;45104997;45335274;46177851;52536041;52979230;53476526;3346739;4123220;6810998;9934241;19016076;19017293;20414642;41990288;43120870;3411756;5998471;6000973;6886419;7826720;10473870;10632117;20416593;20813255;20899065;33887126;34370201;36262379;1516928;10689080;14548482;21877859;29534625;30241684;39091100;41270664;44871405;55153379;55757493;10434915;22657136;27335844;28366705;30215029;32987320;34113121;34923591;38425970;40104993;41593867;43066205;45558850;47752427;49607536;3068949;5673553;7339742;8102304;12942937;14286707;19665158;19816825;20661880;26154803;28064473;33810426;36878156;41368099;41400317;43013690;43067576;12768161;19182061;24654717;30247462;31218114;31233206;31758090;33003567;39054315;45410769;48576003;48576380;50558611;51336684;1096439;9715815;11095485;13747166;15120948;19017895;29192453;34483754;34917982;36091792;36093186;37180885;37643895;38444592;39688808;43019664;45665115;4903916;6101711;14285702;18208953;40992210;42540727;43268425;45429505;45673069;46221969;47498569;49104163;49361090;49714836;49725234;49805679;61889;11844003;13300601;17110057;18568131;26376952;26963102;26969241;28944890;34766064;34773279;34777022;35658732;43029816;43463307;46989835;48180163;48626668;50462915;50538183;272397;10232915;10668903;16628398;24286578;26413846;28462371;30674200;34018962;38504938;41514000;41695740;44196612;44928641;47419233;47694917;49087330;6522767;8047353;18918050;13863197;16700198;17045888;728602;1175116;2029704;2067564;2346723;5506837;5507250;10041860;24101002;24311772;25593582;33190106;4923814;6478908;11119828;14206590;22178924;22840847;24089226;884418;1469893;10290618;12573169;17300928;19103053;32746521;33953508;34253916;34629674;34899947;37962544;42893504;44382063;47437774;48994901;50697476;53658869;1458900;3427073;19281922;32671996;38607920;39275866;40075389;40076396;40316761;42210971;49653904;52863967;611217;8253217;10220487;10369947;11970344;13143015;14307979;14788380;17998315;18238411;21831511;25682812;26691510;32918719;37373243;41297988;6801091;6818693;8236208;14006817;14620445;20685608;21666013;21677797;22435548;26102693;31830385;38253797;24237;94803;1539434;2317003;3381288;6531070;6653552;8725978;8823506;10003056;15820000;15820474;20076136;26107576;30687526;31124373;32006043;35273806;36128115;36615581;297063;2386485;2881205;6407249;8735951;10038012;11748148;13106384;13993847;15074952;31009583;35197855;36646205;39893617;41649386;42583114;3566678;3700301;3936466;3937137;24584307;28385894;29876793;32954368;33502086;34089863;34145700;7563019;14040692;31073366;32958961;33504010;34358188;34362238;1512019;4324895;5955765;7701120;8122542;9188744;18803229;20467517;33729230;34791252;2770907;9194490;9932024;10146370;27863101;32638551;4625997;7794307;9817392;13756446;16529484;20901907;28188995;14568788;18826740;23535380;31053925;101716;144267;270892;202464;2297;8517;14853;8498;1825;35;12395;15502;1433;3173;11674;1658;345;9885;16962;630;20132;21688;32132;1745;3959;8007;8973;9590;1775;22620;9805;9691;575;2145;11618;10473;3757;50472;11685;1127;7962;22518;112408;20240;2714;36974;5328;68676;75419;10153;29675;172671;33628	+;+;+;+;+;+;+;+;+;+;+;+;+;+;+;+;+;+;+;+;-;-;-;-;-;-;-;-;-;-;-;-;-;-;-;-;-;-;-;+;+;+;+;+;+;+;+;+;+;+;+;+;+;+;+;+;+;+;+;-;-;-;-;-;-;-;-;-;-;-;-;-;-;-;-;-;-;-;-;-;-;-;-;-;-;-;-;-;-;+;+;+;+;+;+;+;+;+;+;+;+;+;+;+;-;-;-;-;-;-;-;-;-;-;-;-;-;-;-;-;-;+;+;+;+;+;+;+;-;-;-;-;-;-;-;-;-;-;-;-;+;+;+;+;+;+;+;+;+;+;+;-;-;-;-;-;-;-;-;-;-;-;-;-;-;-;-;-;+;+;+;+;+;+;+;+;+;+;+;+;+;+;+;+;+;+;+;+;+;+;+;-;-;-;-;-;-;-;-;-;-;-;-;-;-;-;-;-;-;-;-;-;-;-;-;-;-;-;-;-;-;-;-;-;-;-;+;+;+;+;+;+;+;+;+;+;+;+;+;+;+;+;+;+;+;+;+;+;+;+;-;-;-;-;-;-;-;-;-;-;-;-;-;-;-;+;+;+;+;+;+;+;+;+;+;+;+;+;+;+;+;+;-;-;-;-;-;-;-;-;-;-;-;-;-;-;-;-;-;-;-;-;-;-;-;-;-;-;-;-;-;-;-;+;+;+;+;+;+;+;+;+;+;+;+;+;+;+;+;-;-;-;-;-;-;-;-;-;-;-;-;-;-;-;-;-;-;-;-;+;+;+;+;+;+;+;+;+;+;+;+;+;+;+;+;+;-;-;-;+;+;+;+;+;+;+;+;+;+;+;+;+;+;+;-;-;-;-;-;-;-;+;+;+;+;+;+;+;+;+;+;+;+;+;+;+;+;+;+;-;-;-;-;-;-;-;-;-;-;-;-;+;+;+;+;+;+;+;+;+;+;+;+;+;+;+;+;-;-;-;-;-;-;-;-;-;-;-;-;-;-;-;-;-;-;-;-;-;-;-;-;-;-;-;-;-;-;-;-;+;+;+;+;+;+;+;+;+;+;+;+;+;+;+;+;-;-;-;-;-;-;-;-;-;-;-;+;+;+;+;+;+;+;-;-;-;-;-;-;-;-;-;-;+;+;+;+;+;+;-;-;-;-;-;-;-;+;+;+;+;-;+;-;+;-;+;-;+;+;-;-;-;-;+;-;+;-;+;+;+;-;+;-;+;-;+;+;+;-;+;+;-;+;+;+;-;+;-;-;+;+;-;+;+;+;-;-;-;-;-;+;+;+	65715	2197.17	3192.50	3619.33	3714.50	4073.25	2349.67	3614.67	1291.00	2309.50	2967.92	3017.33	3715.33	685.83	1380.50	811.83	1112.00	787.50	659.50	774.25	540.50	910.33	333.17	685.00	685.50	499.83	203.00
NotFur1_GapFilledScaffold_456_301307:L1:LINE	CM025008.1;CM025008.1;CM025008.1;CM025008.1;CM025008.1;CM025008.1;CM025008.1;CM025008.1;CM025008.1;CM025008.1;CM025008.1;CM025008.1;CM025008.1;CM025008.1;CM025008.1;CM025008.1;CM025008.1;CM025008.1;CM025008.1;CM025008.1;CM025008.1;CM025008.1;CM025008.1;CM025008.1;CM025008.1;CM025008.1;CM025008.1;CM025008.1;CM025008.1;CM025008.1;CM025008.1;CM025008.1;CM025008.1;CM025008.1;CM025008.1;CM025008.1;CM025008.1;CM025008.1;CM025008.1;CM025008.1;CM025008.1;CM025008.1;CM025008.1;CM025008.1;CM025008.1;CM025008.1;CM025008.1;CM025008.1;CM025008.1;CM025008.1;CM025008.1;CM025008.1;CM025008.1;CM025008.1;CM025008.1;CM025008.1;CM025008.1;CM025008.1;CM025008.1;CM025008.1;CM025008.1;CM025008.1;CM025008.1;CM025008.1;CM025008.1;CM025008.1;CM025008.1;CM025008.1;CM025008.1;CM025008.1;CM025008.1;CM025008.1;CM025008.1;CM025008.1;CM025008.1;CM025008.1;CM025008.1;CM025008.1;CM025008.1;CM025008.1;CM025008.1;CM025008.1;CM025008.1;CM025008.1;CM025008.1;CM025008.1;CM025008.1;CM025008.1;CM025008.1;CM025008.1;CM025008.1;CM025008.1;CM025008.1;CM025008.1;CM025008.1;CM025008.1;CM025008.1;CM025008.1;CM025008.1;CM025008.1;CM025008.1;CM025008.1;CM025008.1;CM025008.1;CM025008.1;CM025008.1;CM025008.1;CM025008.1;CM025008.1;CM025008.1;CM025008.1;CM025008.1;CM025008.1;CM025008.1;CM025008.1;CM025009.1;CM025009.1;CM025009.1;CM025009.1;CM025009.1;CM025009.1;CM025009.1;CM025009.1;CM025009.1;CM025009.1;CM025009.1;CM025009.1;CM025009.1;CM025009.1;CM025009.1;CM025009.1;CM025009.1;CM025009.1;CM025009.1;CM025009.1;CM025009.1;CM025009.1;CM025009.1;CM025009.1;CM025009.1;CM025009.1;CM025009.1;CM025009.1;CM025009.1;CM025009.1;CM025009.1;CM025009.1;CM025009.1;CM025009.1;CM025009.1;CM025009.1;CM025009.1;CM025009.1;CM025009.1;CM025009.1;CM025009.1;CM025009.1;CM025009.1;CM025009.1;CM025009.1;CM025009.1;CM025009.1;CM025009.1;CM025009.1;CM025009.1;CM025009.1;CM025009.1;CM025009.1;CM025009.1;CM025009.1;CM025009.1;CM025009.1;CM025009.1;CM025009.1;CM025009.1;CM025009.1;CM025009.1;CM025009.1;CM025009.1;CM025009.1;CM025009.1;CM025009.1;CM025009.1;CM025009.1;CM025009.1;CM025009.1;CM025009.1;CM025009.1;CM025009.1;CM025009.1;CM025009.1;CM025009.1;CM025009.1;CM025009.1;CM025009.1;CM025009.1;CM025009.1;CM025009.1;CM025009.1;CM025009.1;CM025009.1;CM025009.1;CM025009.1;CM025009.1;CM025009.1;CM025009.1;CM025009.1;CM025009.1;CM025009.1;CM025009.1;CM025009.1;CM025009.1;CM025009.1;CM025009.1;CM025009.1;CM025009.1;CM025009.1;CM025009.1;CM025009.1;CM025009.1;CM025009.1;CM025009.1;CM025009.1;CM025009.1;CM025009.1;CM025009.1;CM025009.1;CM025009.1;CM025009.1;CM025009.1;CM025009.1;CM025009.1;CM025009.1;CM025009.1;CM025009.1;CM025009.1;CM025009.1;CM025009.1;CM025009.1;CM025009.1;CM025009.1;CM025009.1;CM025009.1;CM025009.1;CM025009.1;CM025009.1;CM025009.1;CM025009.1;CM025009.1;CM025009.1;CM025009.1;CM025009.1;CM025009.1;CM025009.1;CM025009.1;CM025009.1;CM025009.1;CM025009.1;CM025009.1;CM025009.1;CM025009.1;CM025009.1;CM025009.1;CM025009.1;CM025009.1;CM025009.1;CM025009.1;CM025009.1;CM025009.1;CM025009.1;CM025010.1;CM025010.1;CM025010.1;CM025010.1;CM025010.1;CM025010.1;CM025010.1;CM025010.1;CM025010.1;CM025010.1;CM025010.1;CM025010.1;CM025010.1;CM025010.1;CM025010.1;CM025010.1;CM025010.1;CM025010.1;CM025010.1;CM025010.1;CM025010.1;CM025010.1;CM025010.1;CM025010.1;CM025010.1;CM025010.1;CM025010.1;CM025010.1;CM025010.1;CM025010.1;CM025010.1;CM025010.1;CM025010.1;CM025010.1;CM025010.1;CM025010.1;CM025010.1;CM025010.1;CM025010.1;CM025010.1;CM025010.1;CM025010.1;CM025010.1;CM025010.1;CM025010.1;CM025010.1;CM025010.1;CM025010.1;CM025010.1;CM025010.1;CM025010.1;CM025010.1;CM025010.1;CM025010.1;CM025010.1;CM025010.1;CM025010.1;CM025010.1;CM025010.1;CM025010.1;CM025010.1;CM025010.1;CM025010.1;CM025010.1;CM025010.1;CM025010.1;CM025010.1;CM025010.1;CM025010.1;CM025010.1;CM025010.1;CM025010.1;CM025010.1;CM025010.1;CM025010.1;CM025010.1;CM025010.1;CM025010.1;CM025010.1;CM025010.1;CM025010.1;CM025010.1;CM025010.1;CM025010.1;CM025010.1;CM025010.1;CM025010.1;CM025010.1;CM025010.1;CM025010.1;CM025010.1;CM025010.1;CM025010.1;CM025010.1;CM025010.1;CM025010.1;CM025010.1;CM025010.1;CM025010.1;CM025010.1;CM025010.1;CM025010.1;CM025010.1;CM025010.1;CM025010.1;CM025010.1;CM025010.1;CM025010.1;CM025010.1;CM025010.1;CM025010.1;CM025010.1;CM025010.1;CM025010.1;CM025010.1;CM025010.1;CM025010.1;CM025010.1;CM025010.1;CM025010.1;CM025010.1;CM025010.1;CM025010.1;CM025010.1;CM025010.1;CM025010.1;CM025011.1;CM025011.1;CM025011.1;CM025011.1;CM025011.1;CM025011.1;CM025011.1;CM025011.1;CM025011.1;CM025011.1;CM025011.1;CM025011.1;CM025011.1;CM025011.1;CM025011.1;CM025011.1;CM025011.1;CM025011.1;CM025011.1;CM025011.1;CM025011.1;CM025011.1;CM025011.1;CM025011.1;CM025011.1;CM025011.1;CM025011.1;CM025011.1;CM025011.1;CM025011.1;CM025011.1;CM025011.1;CM025011.1;CM025011.1;CM025011.1;CM025011.1;CM025011.1;CM025011.1;CM025011.1;CM025011.1;CM025011.1;CM025011.1;CM025011.1;CM025011.1;CM025011.1;CM025011.1;CM025011.1;CM025011.1;CM025011.1;CM025011.1;CM025011.1;CM025011.1;CM025011.1;CM025011.1;CM025011.1;CM025011.1;CM025011.1;CM025011.1;CM025011.1;CM025011.1;CM025011.1;CM025011.1;CM025011.1;CM025011.1;CM025011.1;CM025011.1;CM025011.1;CM025011.1;CM025011.1;CM025011.1;CM025011.1;CM025011.1;CM025011.1;CM025011.1;CM025011.1;CM025011.1;CM025011.1;CM025011.1;CM025011.1;CM025011.1;CM025011.1;CM025011.1;CM025011.1;CM025011.1;CM025011.1;CM025011.1;CM025011.1;CM025011.1;CM025011.1;CM025011.1;CM025011.1;CM025011.1;CM025011.1;CM025011.1;CM025011.1;CM025011.1;CM025012.1;CM025012.1;CM025012.1;CM025012.1;CM025012.1;CM025012.1;CM025012.1;CM025012.1;CM025012.1;CM025012.1;CM025012.1;CM025012.1;CM025012.1;CM025012.1;CM025012.1;CM025012.1;CM025012.1;CM025012.1;CM025012.1;CM025012.1;CM025012.1;CM025012.1;CM025012.1;CM025012.1;CM025012.1;CM025012.1;CM025012.1;CM025012.1;CM025012.1;CM025012.1;CM025012.1;CM025012.1;CM025012.1;CM025012.1;CM025012.1;CM025012.1;CM025012.1;CM025012.1;CM025012.1;CM025012.1;CM025012.1;CM025012.1;CM025012.1;CM025012.1;CM025012.1;CM025012.1;CM025012.1;CM025012.1;CM025012.1;CM025012.1;CM025012.1;CM025012.1;CM025012.1;CM025012.1;CM025012.1;CM025012.1;CM025012.1;CM025012.1;CM025012.1;CM025012.1;CM025012.1;CM025012.1;CM025012.1;CM025012.1;CM025012.1;CM025012.1;CM025012.1;CM025012.1;CM025012.1;CM025012.1;CM025012.1;CM025012.1;CM025012.1;CM025012.1;CM025012.1;CM025012.1;CM025012.1;CM025012.1;CM025012.1;CM025012.1;CM025012.1;CM025012.1;CM025012.1;CM025012.1;CM025012.1;CM025012.1;CM025012.1;CM025012.1;CM025012.1;CM025012.1;CM025012.1;CM025012.1;CM025012.1;CM025012.1;CM025012.1;CM025012.1;CM025012.1;CM025012.1;CM025012.1;CM025012.1;CM025012.1;CM025012.1;CM025013.1;CM025013.1;CM025013.1;CM025013.1;CM025013.1;CM025013.1;CM025013.1;CM025013.1;CM025013.1;CM025013.1;CM025013.1;CM025013.1;CM025013.1;CM025013.1;CM025013.1;CM025013.1;CM025013.1;CM025013.1;CM025013.1;CM025013.1;CM025013.1;CM025013.1;CM025013.1;CM025013.1;CM025013.1;CM025013.1;CM025013.1;CM025013.1;CM025013.1;CM025013.1;CM025013.1;CM025013.1;CM025013.1;CM025013.1;CM025013.1;CM025013.1;CM025013.1;CM025013.1;CM025013.1;CM025013.1;CM025013.1;CM025013.1;CM025013.1;CM025013.1;CM025013.1;CM025013.1;CM025013.1;CM025013.1;CM025013.1;CM025013.1;CM025013.1;CM025013.1;CM025013.1;CM025013.1;CM025013.1;CM025013.1;CM025013.1;CM025013.1;CM025013.1;CM025013.1;CM025013.1;CM025013.1;CM025013.1;CM025013.1;CM025013.1;CM025013.1;CM025013.1;CM025013.1;CM025013.1;CM025013.1;CM025013.1;CM025013.1;CM025013.1;CM025013.1;CM025013.1;CM025013.1;CM025013.1;CM025013.1;CM025013.1;CM025013.1;CM025013.1;CM025013.1;CM025013.1;CM025013.1;CM025013.1;CM025013.1;CM025013.1;CM025013.1;CM025013.1;CM025013.1;CM025013.1;CM025013.1;CM025013.1;CM025013.1;CM025013.1;CM025013.1;CM025013.1;CM025013.1;CM025013.1;CM025013.1;CM025013.1;CM025013.1;CM025013.1;CM025013.1;CM025013.1;CM025013.1;CM025013.1;CM025013.1;CM025013.1;CM025013.1;CM025013.1;CM025013.1;CM025013.1;CM025013.1;CM025014.1;CM025014.1;CM025014.1;CM025014.1;CM025014.1;CM025014.1;CM025014.1;CM025014.1;CM025014.1;CM025014.1;CM025014.1;CM025014.1;CM025014.1;CM025014.1;CM025014.1;CM025014.1;CM025014.1;CM025014.1;CM025014.1;CM025014.1;CM025014.1;CM025014.1;CM025014.1;CM025014.1;CM025014.1;CM025014.1;CM025014.1;CM025014.1;CM025014.1;CM025014.1;CM025014.1;CM025014.1;CM025014.1;CM025014.1;CM025014.1;CM025014.1;CM025014.1;CM025014.1;CM025014.1;CM025014.1;CM025014.1;CM025014.1;CM025014.1;CM025014.1;CM025014.1;CM025014.1;CM025014.1;CM025014.1;CM025014.1;CM025014.1;CM025014.1;CM025014.1;CM025014.1;CM025014.1;CM025014.1;CM025014.1;CM025014.1;CM025014.1;CM025014.1;CM025014.1;CM025014.1;CM025014.1;CM025014.1;CM025014.1;CM025014.1;CM025014.1;CM025014.1;CM025014.1;CM025014.1;CM025014.1;CM025014.1;CM025014.1;CM025014.1;CM025014.1;CM025014.1;CM025014.1;CM025014.1;CM025014.1;CM025014.1;CM025014.1;CM025014.1;CM025014.1;CM025014.1;CM025014.1;CM025014.1;CM025014.1;CM025014.1;CM025014.1;CM025014.1;CM025014.1;CM025014.1;CM025014.1;CM025014.1;CM025014.1;CM025014.1;CM025014.1;CM025014.1;CM025014.1;CM025014.1;CM025014.1;CM025014.1;CM025014.1;CM025014.1;CM025014.1;CM025014.1;CM025014.1;CM025014.1;CM025014.1;CM025014.1;CM025015.1;CM025015.1;CM025015.1;CM025015.1;CM025015.1;CM025015.1;CM025015.1;CM025015.1;CM025015.1;CM025015.1;CM025015.1;CM025015.1;CM025015.1;CM025015.1;CM025015.1;CM025015.1;CM025015.1;CM025015.1;CM025015.1;CM025015.1;CM025015.1;CM025015.1;CM025015.1;CM025015.1;CM025015.1;CM025015.1;CM025015.1;CM025015.1;CM025015.1;CM025015.1;CM025015.1;CM025015.1;CM025015.1;CM025015.1;CM025015.1;CM025015.1;CM025015.1;CM025015.1;CM025015.1;CM025015.1;CM025015.1;CM025015.1;CM025015.1;CM025015.1;CM025015.1;CM025015.1;CM025015.1;CM025015.1;CM025015.1;CM025015.1;CM025015.1;CM025015.1;CM025015.1;CM025015.1;CM025015.1;CM025015.1;CM025015.1;CM025015.1;CM025015.1;CM025015.1;CM025015.1;CM025015.1;CM025015.1;CM025015.1;CM025015.1;CM025015.1;CM025015.1;CM025015.1;CM025015.1;CM025015.1;CM025015.1;CM025015.1;CM025015.1;CM025015.1;CM025015.1;CM025015.1;CM025015.1;CM025015.1;CM025015.1;CM025015.1;CM025015.1;CM025015.1;CM025015.1;CM025015.1;CM025015.1;CM025015.1;CM025015.1;CM025015.1;CM025015.1;CM025015.1;CM025015.1;CM025015.1;CM025015.1;CM025015.1;CM025015.1;CM025015.1;CM025015.1;CM025015.1;CM025015.1;CM025015.1;CM025015.1;CM025015.1;CM025015.1;CM025015.1;CM025015.1;CM025015.1;CM025015.1;CM025015.1;CM025015.1;CM025015.1;CM025015.1;CM025015.1;CM025015.1;CM025015.1;CM025015.1;CM025015.1;CM025015.1;CM025015.1;CM025015.1;CM025015.1;CM025015.1;CM025015.1;CM025015.1;CM025015.1;CM025015.1;CM025015.1;CM025015.1;CM025015.1;CM025015.1;CM025015.1;CM025015.1;CM025015.1;CM025015.1;CM025016.1;CM025016.1;CM025016.1;CM025016.1;CM025016.1;CM025016.1;CM025016.1;CM025016.1;CM025016.1;CM025016.1;CM025016.1;CM025016.1;CM025016.1;CM025016.1;CM025016.1;CM025016.1;CM025016.1;CM025016.1;CM025016.1;CM025016.1;CM025016.1;CM025016.1;CM025016.1;CM025016.1;CM025016.1;CM025016.1;CM025016.1;CM025016.1;CM025016.1;CM025016.1;CM025016.1;CM025016.1;CM025016.1;CM025016.1;CM025016.1;CM025016.1;CM025016.1;CM025016.1;CM025016.1;CM025016.1;CM025016.1;CM025016.1;CM025016.1;CM025016.1;CM025016.1;CM025016.1;CM025016.1;CM025016.1;CM025016.1;CM025016.1;CM025016.1;CM025016.1;CM025016.1;CM025016.1;CM025016.1;CM025016.1;CM025016.1;CM025016.1;CM025016.1;CM025016.1;CM025016.1;CM025016.1;CM025016.1;CM025016.1;CM025016.1;CM025016.1;CM025016.1;CM025016.1;CM025016.1;CM025016.1;CM025016.1;CM025016.1;CM025016.1;CM025016.1;CM025016.1;CM025016.1;CM025016.1;CM025016.1;CM025016.1;CM025016.1;CM025016.1;CM025016.1;CM025016.1;CM025016.1;CM025016.1;CM025016.1;CM025016.1;CM025016.1;CM025016.1;CM025016.1;CM025016.1;CM025016.1;CM025016.1;CM025016.1;CM025016.1;CM025016.1;CM025016.1;CM025016.1;CM025016.1;CM025016.1;CM025016.1;CM025016.1;CM025016.1;CM025016.1;CM025017.1;CM025017.1;CM025017.1;CM025017.1;CM025017.1;CM025017.1;CM025017.1;CM025017.1;CM025017.1;CM025017.1;CM025017.1;CM025017.1;CM025017.1;CM025017.1;CM025017.1;CM025017.1;CM025017.1;CM025017.1;CM025017.1;CM025017.1;CM025017.1;CM025017.1;CM025017.1;CM025017.1;CM025017.1;CM025017.1;CM025017.1;CM025017.1;CM025017.1;CM025017.1;CM025017.1;CM025017.1;CM025017.1;CM025017.1;CM025017.1;CM025017.1;CM025017.1;CM025017.1;CM025017.1;CM025017.1;CM025017.1;CM025017.1;CM025017.1;CM025017.1;CM025017.1;CM025017.1;CM025017.1;CM025017.1;CM025017.1;CM025017.1;CM025017.1;CM025017.1;CM025017.1;CM025017.1;CM025017.1;CM025017.1;CM025017.1;CM025017.1;CM025017.1;CM025017.1;CM025017.1;CM025017.1;CM025017.1;CM025017.1;CM025017.1;CM025017.1;CM025017.1;CM025017.1;CM025017.1;CM025017.1;CM025017.1;CM025017.1;CM025017.1;CM025017.1;CM025017.1;CM025017.1;CM025017.1;CM025017.1;CM025017.1;CM025017.1;CM025017.1;CM025017.1;CM025017.1;CM025017.1;CM025017.1;CM025017.1;CM025017.1;CM025017.1;CM025017.1;CM025017.1;CM025017.1;CM025017.1;CM025017.1;CM025017.1;CM025017.1;CM025017.1;CM025017.1;CM025017.1;CM025017.1;CM025017.1;CM025018.1;CM025018.1;CM025018.1;CM025018.1;CM025018.1;CM025018.1;CM025018.1;CM025018.1;CM025018.1;CM025018.1;CM025018.1;CM025018.1;CM025018.1;CM025018.1;CM025018.1;CM025018.1;CM025018.1;CM025018.1;CM025018.1;CM025018.1;CM025018.1;CM025018.1;CM025018.1;CM025018.1;CM025018.1;CM025018.1;CM025018.1;CM025018.1;CM025018.1;CM025018.1;CM025018.1;CM025018.1;CM025018.1;CM025018.1;CM025018.1;CM025018.1;CM025018.1;CM025018.1;CM025018.1;CM025018.1;CM025018.1;CM025018.1;CM025018.1;CM025018.1;CM025018.1;CM025018.1;CM025018.1;CM025018.1;CM025018.1;CM025018.1;CM025018.1;CM025018.1;CM025018.1;CM025018.1;CM025018.1;CM025018.1;CM025018.1;CM025018.1;CM025018.1;CM025018.1;CM025018.1;CM025018.1;CM025018.1;CM025018.1;CM025018.1;CM025018.1;CM025018.1;CM025018.1;CM025018.1;CM025018.1;CM025018.1;CM025018.1;CM025018.1;CM025018.1;CM025018.1;CM025018.1;CM025018.1;CM025018.1;CM025018.1;CM025018.1;CM025018.1;CM025018.1;CM025018.1;CM025018.1;CM025018.1;CM025018.1;CM025018.1;CM025018.1;CM025018.1;CM025018.1;CM025018.1;CM025018.1;CM025018.1;CM025018.1;CM025018.1;CM025018.1;CM025018.1;CM025018.1;CM025018.1;CM025018.1;CM025018.1;CM025018.1;CM025018.1;CM025018.1;CM025018.1;CM025018.1;CM025018.1;CM025018.1;CM025018.1;CM025018.1;CM025018.1;CM025018.1;CM025018.1;CM025018.1;CM025018.1;CM025018.1;CM025018.1;CM025018.1;CM025018.1;CM025018.1;CM025018.1;CM025018.1;CM025018.1;CM025018.1;CM025019.1;CM025019.1;CM025019.1;CM025019.1;CM025019.1;CM025019.1;CM025019.1;CM025019.1;CM025019.1;CM025019.1;CM025019.1;CM025019.1;CM025019.1;CM025019.1;CM025019.1;CM025019.1;CM025019.1;CM025019.1;CM025019.1;CM025019.1;CM025019.1;CM025019.1;CM025019.1;CM025019.1;CM025019.1;CM025019.1;CM025019.1;CM025019.1;CM025019.1;CM025019.1;CM025019.1;CM025019.1;CM025019.1;CM025019.1;CM025019.1;CM025019.1;CM025019.1;CM025019.1;CM025019.1;CM025019.1;CM025019.1;CM025019.1;CM025019.1;CM025019.1;CM025019.1;CM025019.1;CM025020.1;CM025020.1;CM025020.1;CM025020.1;CM025020.1;CM025020.1;CM025020.1;CM025020.1;CM025020.1;CM025020.1;CM025020.1;CM025020.1;CM025020.1;CM025020.1;CM025020.1;CM025020.1;CM025020.1;CM025020.1;CM025020.1;CM025020.1;CM025020.1;CM025020.1;CM025020.1;CM025020.1;CM025020.1;CM025020.1;CM025020.1;CM025020.1;CM025020.1;CM025020.1;CM025020.1;CM025020.1;CM025020.1;CM025020.1;CM025020.1;CM025020.1;CM025020.1;CM025020.1;CM025020.1;CM025020.1;CM025020.1;CM025020.1;CM025020.1;CM025020.1;CM025020.1;CM025020.1;CM025020.1;CM025020.1;CM025020.1;CM025020.1;CM025020.1;CM025020.1;CM025021.1;CM025021.1;CM025021.1;CM025021.1;CM025021.1;CM025021.1;CM025021.1;CM025021.1;CM025021.1;CM025021.1;CM025021.1;CM025021.1;CM025021.1;CM025021.1;CM025021.1;CM025021.1;CM025021.1;CM025021.1;CM025021.1;CM025021.1;CM025021.1;CM025021.1;CM025021.1;CM025021.1;CM025021.1;CM025021.1;CM025021.1;CM025021.1;CM025021.1;CM025021.1;CM025021.1;CM025021.1;CM025021.1;CM025021.1;CM025021.1;CM025021.1;CM025021.1;CM025021.1;CM025021.1;CM025021.1;CM025021.1;CM025021.1;CM025021.1;CM025021.1;CM025021.1;CM025021.1;CM025021.1;CM025021.1;CM025021.1;CM025021.1;CM025021.1;CM025021.1;CM025021.1;CM025021.1;CM025021.1;CM025021.1;CM025021.1;CM025021.1;CM025021.1;CM025021.1;CM025021.1;CM025021.1;CM025021.1;CM025021.1;CM025021.1;CM025021.1;CM025021.1;CM025021.1;CM025021.1;CM025021.1;CM025021.1;CM025021.1;CM025021.1;CM025021.1;CM025021.1;CM025021.1;CM025021.1;CM025021.1;CM025021.1;CM025021.1;CM025021.1;CM025021.1;CM025021.1;CM025021.1;CM025021.1;CM025021.1;CM025021.1;CM025021.1;CM025021.1;CM025021.1;CM025021.1;CM025021.1;CM025021.1;CM025021.1;CM025021.1;CM025021.1;CM025021.1;CM025021.1;CM025021.1;CM025021.1;CM025021.1;CM025021.1;CM025021.1;CM025021.1;CM025021.1;CM025021.1;CM025021.1;CM025021.1;CM025021.1;CM025021.1;CM025021.1;CM025021.1;CM025021.1;CM025021.1;CM025021.1;CM025022.1;CM025022.1;CM025022.1;CM025022.1;CM025022.1;CM025022.1;CM025022.1;CM025022.1;CM025022.1;CM025022.1;CM025022.1;CM025022.1;CM025022.1;CM025022.1;CM025022.1;CM025022.1;CM025022.1;CM025022.1;CM025022.1;CM025022.1;CM025022.1;CM025022.1;CM025022.1;CM025022.1;CM025022.1;CM025022.1;CM025022.1;CM025022.1;CM025022.1;CM025022.1;CM025022.1;CM025022.1;CM025022.1;CM025022.1;CM025022.1;CM025022.1;CM025022.1;CM025022.1;CM025022.1;CM025022.1;CM025022.1;CM025022.1;CM025022.1;CM025022.1;CM025022.1;CM025022.1;CM025022.1;CM025022.1;CM025022.1;CM025022.1;CM025022.1;CM025022.1;CM025022.1;CM025022.1;CM025022.1;CM025022.1;CM025022.1;CM025022.1;CM025022.1;CM025022.1;CM025022.1;CM025022.1;CM025022.1;CM025022.1;CM025022.1;CM025022.1;CM025022.1;CM025022.1;CM025022.1;CM025022.1;CM025022.1;CM025022.1;CM025022.1;CM025023.1;CM025023.1;CM025023.1;CM025023.1;CM025023.1;CM025023.1;CM025023.1;CM025023.1;CM025023.1;CM025023.1;CM025023.1;CM025023.1;CM025023.1;CM025023.1;CM025023.1;CM025023.1;CM025023.1;CM025023.1;CM025023.1;CM025023.1;CM025023.1;CM025023.1;CM025023.1;CM025023.1;CM025023.1;CM025023.1;CM025023.1;CM025023.1;CM025023.1;CM025023.1;CM025023.1;CM025023.1;CM025023.1;CM025023.1;CM025023.1;CM025023.1;CM025023.1;CM025023.1;CM025023.1;CM025023.1;CM025023.1;CM025023.1;CM025023.1;CM025023.1;CM025023.1;CM025023.1;CM025023.1;CM025023.1;CM025023.1;CM025023.1;CM025023.1;CM025023.1;CM025023.1;CM025023.1;CM025023.1;CM025023.1;CM025023.1;CM025023.1;CM025023.1;CM025023.1;CM025023.1;CM025023.1;CM025023.1;CM025023.1;CM025023.1;CM025023.1;CM025023.1;CM025023.1;CM025023.1;CM025023.1;CM025023.1;CM025023.1;CM025023.1;CM025023.1;CM025023.1;CM025023.1;CM025023.1;CM025023.1;CM025023.1;CM025023.1;CM025023.1;CM025023.1;CM025023.1;CM025023.1;CM025023.1;CM025023.1;CM025023.1;CM025023.1;CM025023.1;CM025023.1;CM025023.1;CM025023.1;CM025023.1;CM025023.1;CM025023.1;CM025023.1;CM025023.1;CM025023.1;CM025023.1;CM025023.1;CM025023.1;CM025023.1;CM025023.1;CM025023.1;CM025023.1;CM025023.1;CM025023.1;CM025023.1;CM025023.1;CM025023.1;CM025023.1;CM025023.1;CM025023.1;CM025023.1;CM025023.1;CM025023.1;CM025023.1;CM025023.1;CM025023.1;CM025023.1;CM025023.1;CM025023.1;CM025023.1;CM025023.1;CM025023.1;CM025023.1;CM025023.1;CM025023.1;CM025023.1;CM025023.1;CM025023.1;CM025023.1;CM025023.1;CM025023.1;CM025023.1;CM025024.1;CM025024.1;CM025024.1;CM025024.1;CM025024.1;CM025024.1;CM025024.1;CM025024.1;CM025024.1;CM025024.1;CM025024.1;CM025024.1;CM025024.1;CM025024.1;CM025024.1;CM025024.1;CM025024.1;CM025024.1;CM025024.1;CM025024.1;CM025024.1;CM025024.1;CM025024.1;CM025024.1;CM025024.1;CM025024.1;CM025024.1;CM025024.1;CM025024.1;CM025024.1;CM025024.1;CM025024.1;CM025024.1;CM025024.1;CM025024.1;CM025024.1;CM025024.1;CM025024.1;CM025024.1;CM025024.1;CM025024.1;CM025024.1;CM025024.1;CM025024.1;CM025024.1;CM025024.1;CM025024.1;CM025024.1;CM025024.1;CM025024.1;CM025024.1;CM025024.1;CM025024.1;CM025024.1;CM025024.1;CM025024.1;CM025024.1;CM025024.1;CM025024.1;CM025024.1;CM025024.1;CM025024.1;CM025024.1;CM025024.1;CM025024.1;CM025024.1;CM025024.1;CM025024.1;CM025024.1;CM025024.1;CM025024.1;CM025024.1;CM025024.1;CM025024.1;CM025024.1;CM025024.1;CM025024.1;CM025024.1;CM025024.1;CM025024.1;CM025024.1;CM025024.1;CM025024.1;CM025024.1;CM025024.1;CM025024.1;CM025024.1;CM025024.1;CM025024.1;CM025024.1;CM025024.1;CM025024.1;CM025025.1;CM025025.1;CM025025.1;CM025025.1;CM025025.1;CM025025.1;CM025025.1;CM025025.1;CM025025.1;CM025025.1;CM025025.1;CM025025.1;CM025025.1;CM025025.1;CM025025.1;CM025025.1;CM025025.1;CM025025.1;CM025025.1;CM025025.1;CM025025.1;CM025025.1;CM025025.1;CM025025.1;CM025025.1;CM025025.1;CM025025.1;CM025025.1;CM025025.1;CM025025.1;CM025025.1;CM025025.1;CM025025.1;CM025025.1;CM025025.1;CM025025.1;CM025025.1;CM025025.1;CM025025.1;CM025025.1;CM025025.1;CM025025.1;CM025026.1;CM025026.1;CM025026.1;CM025026.1;CM025026.1;CM025026.1;CM025026.1;CM025026.1;CM025026.1;CM025026.1;CM025026.1;CM025026.1;CM025026.1;CM025026.1;CM025026.1;CM025026.1;CM025026.1;CM025026.1;CM025026.1;CM025026.1;CM025026.1;CM025026.1;CM025026.1;CM025026.1;CM025026.1;CM025026.1;CM025026.1;CM025026.1;CM025026.1;CM025026.1;CM025026.1;CM025026.1;CM025026.1;CM025026.1;CM025026.1;CM025026.1;CM025026.1;CM025026.1;CM025026.1;CM025026.1;CM025026.1;CM025026.1;CM025026.1;CM025026.1;CM025026.1;CM025026.1;CM025026.1;CM025026.1;CM025026.1;CM025026.1;CM025026.1;CM025026.1;CM025026.1;CM025026.1;CM025026.1;CM025026.1;CM025026.1;CM025026.1;CM025026.1;CM025026.1;CM025026.1;JAAVVJ010000020.1;JAAVVJ010000020.1;JAAVVJ010000020.1;JAAVVJ010000020.1;JAAVVJ010000020.1;JAAVVJ010000020.1;JAAVVJ010000021.1;JAAVVJ010000021.1;JAAVVJ010000021.1;JAAVVJ010000021.1;JAAVVJ010000021.1;JAAVVJ010000022.1;JAAVVJ010000024.1;JAAVVJ010000024.1;JAAVVJ010000024.1;JAAVVJ010000025.1;JAAVVJ010000025.1;JAAVVJ010000029.1;JAAVVJ010000029.1;JAAVVJ010000032.1;JAAVVJ010000036.1;JAAVVJ010000040.1;JAAVVJ010000040.1;JAAVVJ010000042.1;JAAVVJ010000051.1;JAAVVJ010000055.1;JAAVVJ010000056.1;JAAVVJ010000057.1;JAAVVJ010000062.1;JAAVVJ010000062.1;JAAVVJ010000063.1;JAAVVJ010000074.1;JAAVVJ010000081.1;JAAVVJ010000109.1;JAAVVJ010000110.1;JAAVVJ010000162.1;JAAVVJ010000170.1;JAAVVJ010000213.1;JAAVVJ010000240.1;JAAVVJ010000954.1;JAAVVJ010001755.1;JAAVVJ010001755.1;JAAVVJ010001817.1;JAAVVJ010002073.1;JAAVVJ010002073.1;JAAVVJ010002336.1;JAAVVJ010002671.1;JAAVVJ010003417.1;JAAVVJ010003646.1;JAAVVJ010004043.1;JAAVVJ010004167.1;JAAVVJ010004358.1;JAAVVJ010004676.1;JAAVVJ010004849.1;JAAVVJ010004991.1;JAAVVJ010005114.1;JAAVVJ010006005.1;JAAVVJ010006080.1;JAAVVJ010006381.1;JAAVVJ010006607.1;JAAVVJ010006659.1;JAAVVJ010007042.1;JAAVVJ010007042.1;JAAVVJ010007151.1;JAAVVJ010007204.1;JAAVVJ010007456.1;JAAVVJ010007526.1;JAAVVJ010007538.1;JAAVVJ010008205.1;JAAVVJ010008333.1;JAAVVJ010008858.1;JAAVVJ010009000.1;JAAVVJ010009323.1;JAAVVJ010009358.1;JAAVVJ010009358.1;JAAVVJ010009440.1;JAAVVJ010009675.1;JAAVVJ010009842.1;JAAVVJ010009882.1;JAAVVJ010011034.1;JAAVVJ010011178.1;JAAVVJ010011670.1;JAAVVJ010011849.1;JAAVVJ010012425.1;JAAVVJ010012458.1;JAAVVJ010013987.1;JAAVVJ010014365.1;JAAVVJ010014934.1;JAAVVJ010014957.1;JAAVVJ010015087.1;JAAVVJ010015240.1;JAAVVJ010015735.1;JAAVVJ010016112.1;JAAVVJ010016184.1;JAAVVJ010016232.1;JAAVVJ010016263.1;JAAVVJ010016336.1;JAAVVJ010016760.1;JAAVVJ010016788.1;JAAVVJ010017013.1;JAAVVJ010017107.1;JAAVVJ010017439.1;JAAVVJ010017891.1;JAAVVJ010018467.1;JAAVVJ010018673.1;JAAVVJ010018709.1;JAAVVJ010019198.1;JAAVVJ010019624.1;JAAVVJ010020261.1;JAAVVJ010020374.1;JAAVVJ010020708.1;JAAVVJ010020915.1;JAAVVJ010020984.1;JAAVVJ010021134.1;JAAVVJ010021317.1;JAAVVJ010021344.1;JAAVVJ010021862.1;JAAVVJ010022010.1;JAAVVJ010022140.1;JAAVVJ010022273.1;JAAVVJ010022285.1;JAAVVJ010022572.1;JAAVVJ010022688.1;JAAVVJ010022727.1;JAAVVJ010022907.1;JAAVVJ010023000.1;JAAVVJ010023026.1;JAAVVJ010023028.1;JAAVVJ010023696.1;JAAVVJ010023722.1;JAAVVJ010023755.1;JAAVVJ010023902.1;JAAVVJ010023979.1;JAAVVJ010024234.1;JAAVVJ010025872.1;JAAVVJ010026194.1;JAAVVJ010026444.1;JAAVVJ010027082.1;JAAVVJ010027139.1;JAAVVJ010027634.1;JAAVVJ010027654.1;JAAVVJ010027662.1;JAAVVJ010027667.1;JAAVVJ010027724.1;JAAVVJ010028094.1;JAAVVJ010028296.1;JAAVVJ010028332.1;JAAVVJ010028549.1;JAAVVJ010028552.1;JAAVVJ010028580.1;JAAVVJ010028596.1;JAAVVJ010028849.1;JAAVVJ010029516.1;JAAVVJ010029725.1;JAAVVJ010030193.1;JAAVVJ010030293.1;JAAVVJ010030307.1;JAAVVJ010030739.1;JAAVVJ010032202.1;JAAVVJ010032439.1;JAAVVJ010032557.1;JAAVVJ010032789.1;JAAVVJ010033736.1;JAAVVJ010033886.1;JAAVVJ010034113.1;JAAVVJ010034627.1;JAAVVJ010034662.1;JAAVVJ010034739.1;JAAVVJ010034898.1;JAAVVJ010035265.1;JAAVVJ010035277.1;JAAVVJ010035304.1;JAAVVJ010035358.1;JAAVVJ010035373.1;JAAVVJ010035412.1;JAAVVJ010035412.1;JAAVVJ010035469.1;JAAVVJ010035731.1;JAAVVJ010035777.1;JAAVVJ010036058.1;JAAVVJ010036604.1;JAAVVJ010036653.1;JAAVVJ010036780.1;JAAVVJ010036933.1;JAAVVJ010037027.1;JAAVVJ010037118.1;JAAVVJ010037118.1;JAAVVJ010037118.1;JAAVVJ010037118.1;JAAVVJ010037161.1;JAAVVJ010037208.1;JAAVVJ010037233.1;JAAVVJ010037245.1;JAAVVJ010037338.1;JAAVVJ010037532.1;JAAVVJ010037614.1;JAAVVJ010037726.1;JAAVVJ010037887.1;JAAVVJ010037926.1;JAAVVJ010037998.1;JAAVVJ010037998.1;JAAVVJ010037999.1;JAAVVJ010038058.1;JAAVVJ010038094.1;JAAVVJ010038174.1;JAAVVJ010038308.1;JAAVVJ010038387.1;JAAVVJ010038387.1;JAAVVJ010038421.1;JAAVVJ010038596.1;JAAVVJ010038626.1;JAAVVJ010038634.1;JAAVVJ010038772.1;JAAVVJ010038915.1;JAAVVJ010038954.1	1274311;4074451;4760194;6496497;7295039;7858887;9922851;10048452;12273437;13170237;14658694;15352118;15488529;16534576;16598179;17505379;17762759;18881750;19145336;23323596;23323707;23332618;23906313;25742232;27193264;32157913;32175291;32317280;33366723;34210938;37545781;37617227;40952510;44083919;44084346;44587351;46982720;49274408;49293619;51857218;52891852;56815244;57483885;58775301;59460658;61130941;62064237;62962953;64132353;2363212;2363597;3301955;6255036;7183651;7211244;10082630;10089505;12202612;12433342;12664002;13751714;14113846;14113957;14384157;15421377;15836117;16605145;17290931;20170427;21491854;22017894;22759084;22795317;24228234;25371891;26425055;28879518;28973684;31105455;35197280;37556057;37735956;38330141;38532607;38740188;40197196;41063582;41569222;43356386;44144837;44166879;44168451;48433298;48433597;48875776;48876043;50536576;50537166;50689862;52432030;53258017;54394911;54572732;54821491;54962243;55771506;55814974;58194416;61014990;61892605;62884436;63033069;63340220;63754158;63754528;132826;1745958;3860757;4638433;5470250;6140420;7413028;10801631;13733732;14766571;15384444;16273007;16347976;16360475;17050635;17783720;19572887;21326603;23905265;23905653;23993017;25564603;25775903;27471676;28146460;28825667;29204933;29861748;30467762;32386769;33434467;34687646;35144831;35727715;35727768;36359608;38194345;39525532;39572024;40188364;41438259;43323205;44831106;45379919;47022376;47984288;48231135;49508174;52601215;53172523;53172775;53584992;53585200;53837900;56128765;57607649;57713666;58994751;59104789;59573929;61179658;61594921;62023699;62380702;63640542;64573860;64767782;66549271;68624431;68871105;69251949;69555031;73223789;74208310;438070;772246;777341;1764458;4142485;4195857;5067170;5894208;7753706;8284186;9358236;9898902;9899970;10181340;10416006;11978788;12044002;14893578;15270271;16619949;16704615;19150167;19202568;19995277;21129474;21903224;23582357;23778444;25273065;28460680;29404679;30719137;31165673;31239861;31393068;31743166;31743493;31992522;33204798;36010382;36056922;36806416;37066325;38425023;38697480;39195137;40223142;40677384;42018734;44143197;45109878;47110234;48869642;49102914;50855041;52417355;53188253;55069945;55532804;55946835;56151640;57508689;60985430;63418906;64569880;64570248;64740249;65359311;65392824;65578762;65809669;65936874;66165850;66188661;66843806;67854711;67926396;69185154;69484982;70364554;73959774;1110893;2128574;2862128;3524494;3851447;4939834;9968899;13190952;15018878;15019186;16141176;16141433;17557940;17585180;17585508;19618451;22484563;22764411;24641050;25024186;26638122;27268607;27810904;28862482;28862723;29333966;29786635;31051052;32866067;33108038;33196575;34365474;34942871;35146707;36073056;36230835;37310834;37684109;39045053;39591003;40274533;41033587;41330343;42797335;43239641;43632094;44924936;45130570;45288800;46088395;46164407;46524020;47268472;47381674;47651312;48635909;48960080;51081831;53267015;56463099;56784351;57144255;1383663;1677407;2527187;3079308;4130733;4693598;5209591;5930975;6501788;7529207;9302238;10358527;10937267;10993648;11810426;11810540;14339433;14729068;15802452;20351741;22111315;25600857;26963024;26978729;27151866;28733271;28950145;29407726;29805987;31048380;31048580;32622946;33663373;33793533;35052118;35264728;36476072;36480720;36504490;36902994;40394172;40910605;41655265;42504133;43195435;43315959;44198155;45213584;45436057;45643951;47090988;47484845;48092955;48252666;52902880;53551921;54211844;55051182;56040575;57069861;57158344;57326171;57416705;57593766;406983;1112059;1264556;1309730;1364117;2329214;2776928;2991403;3564446;5424032;5831999;9722169;11154991;11759725;11989099;13562697;13562817;16002133;16069001;16494705;17505248;21075393;21662804;24115373;24774921;24842458;24843118;25482969;29466406;30730066;32737195;33562411;33576673;33980412;34251395;36388137;36676714;36914263;41037322;42003015;42003323;42494965;45549369;45549475;45552053;46587241;46611718;46700445;46847896;47820792;48016616;49083493;49196053;1140511;1375525;3612537;7834350;8339628;12017655;12390978;12391366;14679676;15805108;16179622;16805728;17938121;17954009;19066302;19274825;19554582;21138745;23260623;24399080;24843375;27418206;29344327;29599582;29599723;30845735;31524605;32704778;32731157;32753024;32757338;34592840;36020998;36021260;36425696;36637580;42140311;44688219;44929074;44929435;45067170;47546319;49168183;45328;90182;90309;1198687;1367437;3728826;4961246;4988875;5111748;6236034;6563468;6911347;7654367;9200318;9535786;10499459;12161539;12639706;12691710;14580166;16650788;16667433;17021067;18040387;18365513;20435975;21634506;22960290;23102374;23268769;26043915;26574343;27181805;30459350;31545156;31864829;32940624;33418639;33746920;33767949;34351381;36905425;37301375;39886761;39951375;41257866;41725211;42193930;42220825;43373379;43751329;44372310;45275686;46175918;47276266;48241233;48901418;331060;400875;1865960;2410688;2713422;2890291;4345047;5535151;5742751;6035244;8356985;8615302;8615368;12427729;14136053;14494288;15767135;16036412;19519035;22195190;22982741;23916019;29229017;29430766;29826540;32216139;32257540;33549525;35278936;35524188;37859774;37859923;38358206;38609245;39222168;40560000;42109681;42251821;42255885;43052492;46572528;47434978;47498941;47499221;48336075;1392799;2073862;2206846;4308018;4439911;5254656;5280084;7002474;7243427;9048378;9108350;10112327;10630992;10895320;11056416;13023261;17822985;19628054;21218548;22974669;23324945;23610828;24578015;24831268;25011541;28243642;28339413;30938652;31676629;32422835;33176785;33361893;33366100;35065844;35066077;36376296;36376646;37288807;37289620;37850713;38643902;41303589;42155370;42160307;44659737;45569939;45719607;45797413;46204564;47739232;51713586;52668382;53834571;55640450;55640590;55822301;58599056;3395817;4456421;4738073;4738362;5007323;7381977;8481869;8959350;9823011;12022035;15616886;16102846;16834162;17091866;17478894;19201868;19404321;19673219;20009946;21631941;22237593;25221762;25365474;27063576;29506243;30218278;30584592;32574650;32996114;33691944;34550540;34673247;34857598;35187084;36898730;37969507;39921404;40046277;41658841;42634319;43719258;44136195;44324811;44814404;46519625;46565378;47170183;51306084;51572449;52795171;53161051;58994169;60670070;60670187;61337717;61379797;61931877;24971;543735;545176;1147519;1961357;2801298;2801377;3186565;4133451;4660675;6113762;6228189;6432882;6923113;7052064;7950749;7951052;8630011;8836057;10090448;10897000;11796984;12284319;14467198;14527840;17785866;18125091;18125541;18632290;18635494;21267941;21434555;21816330;21835687;21846085;22230023;23814805;23815103;24349298;24702671;25632005;26366885;27101462;30256972;30662884;31103976;31211032;31329641;32845615;33055414;34860947;35029672;35039198;35499497;36084788;36557239;38092320;38163266;39070911;39160219;39784171;40109516;40249507;41465493;42321380;1937735;1937952;3560619;3560825;5511360;5804950;5811581;5871765;6840229;7378607;7899569;7986147;10168765;10675408;12626934;13272613;13312724;14642299;14763426;14763813;17404124;19596213;20488593;20924783;22359220;22867843;23647537;24134260;27137429;28695603;30088972;30210480;31015485;33487784;34353300;35074121;37058891;37120444;37402399;39167179;40138877;40436895;40827867;41415727;69512;1290659;4844400;5652151;6393717;7188033;9328779;11012211;11693398;11704892;13310745;13905707;14239147;15026096;15219705;15428220;16802038;17158872;18591409;19052044;21227849;23456589;24588406;24776599;25855105;26767573;26767830;28040106;28156819;28816911;28821781;29068129;29111142;29211597;30168490;30998903;33820567;35282602;35811019;35855351;36856113;37977513;39813169;40068478;42616481;43235336;43235613;43941671;44055113;44698637;44710464;46010853;46203465;46667981;48924224;51454109;52406788;53233733;53339377;54047967;54502905;55515444;55604881;56941466;181687;614425;883835;1190286;1306144;3051032;3537892;3826977;3954495;5118905;6962164;7297898;7298115;8864282;9645456;10109962;11833747;12330297;13154134;14222643;15631360;16796064;18666271;21780174;23268242;23269084;23533482;23672179;24029840;28419368;29063754;31919356;32262594;33387476;33866073;35864607;37513854;37582938;38475649;38717959;40467132;41436763;41437185;42600782;43629105;45255722;45285185;48008440;48049842;48424755;49295645;50147071;50236836;51182914;51616927;51794324;52311412;52358648;52360317;53335426;53381598;55303509;55512970;56462578;56462954;56597272;56903467;57117924;57315059;475445;5171795;5532883;5533258;6853107;7118721;8575967;10868560;12752342;14273056;15137338;15140117;15175706;16307911;17709350;19580226;20309087;24437277;27452739;27463903;28138204;30350964;30565216;31311142;31479351;32924036;34352033;34353385;34404780;35197529;37276785;37685797;40535757;40675186;42343483;42344006;43426924;44485791;45092776;45466886;46961174;47042743;47824205;48388755;48475829;49194542;52298880;52303506;52668754;2465607;3078929;6907758;8241662;8603159;8893455;9209656;9444365;10707716;14544877;16238188;17124656;18669673;19595445;21450694;23301137;26243451;27548259;27569761;29451534;29713035;29717302;30385935;31935067;32256725;37113612;37314884;37427099;37808521;38027458;38873776;40531741;41039014;41290736;41630541;42439578;43927330;44548371;44548680;44691193;44976079;45961215;47361406;47713208;47713386;47840406;47840546;47840690;48487104;48557662;50475050;50663298;51268344;51393864;53497774;925544;1465042;1759397;2125636;2367364;2675854;2676029;4273582;9457007;9457129;9577105;10932661;11066689;11097255;11577756;11577889;11671470;12916907;13767727;14197620;14719144;15729453;15729612;16385091;18255544;19773601;19773913;21779225;22377147;22596159;23717744;25715901;25832343;26177250;28129509;28525368;28656906;30346588;30876362;30888150;31591335;31831529;33158485;33776082;34257110;34949537;38702778;44062649;44460241;45679175;45955482;47898633;48001806;49469183;49620165;1232439;1413114;4543891;4782960;5805975;6477635;7069554;7502645;7502877;8926616;8932108;9136089;9286196;9480614;12042645;13031535;13907764;14377228;15018110;16456683;16896381;19819926;21999098;27328766;27336781;29959980;30432082;32278618;32278975;32771776;33928505;35207556;35254133;36516626;37114258;38823294;39103833;41288544;41625805;43116934;44307501;44502249;44666672;46685286;49453317;788490;1093126;1835035;2194758;2367779;2422081;3655100;4197134;5291144;5362540;5403885;6875583;7428498;8142934;9485824;9707160;10054521;10096233;12536964;12574818;12788602;13073900;14259765;16315647;16667212;16874088;18349913;19049448;21371924;22263289;22816366;23689412;26512003;28116459;28695096;28701897;29454322;29627643;30134694;30985196;31289656;33146690;34151800;37414368;38876038;38876232;40031798;40575787;42941188;43044782;45665098;45876740;46396669;46642907;46955468;49088968;49120825;49494973;50476292;51920399;855654;1476317;2082518;2115387;2642700;3260859;4951237;7919057;7995858;9722869;10101675;11759352;11806249;12364742;13800395;14823975;15368955;17612690;18003979;18597478;19548068;20835542;21976331;22114733;22601465;22756417;22758719;22877955;23837297;24563636;24719484;25510460;26062662;26602829;27180062;27194653;27195729;28748946;28900566;29862096;30296270;30635642;31288140;31845474;33986505;34969397;34969567;34969673;36573639;39196099;41141910;41999192;42268481;43479161;46448279;47312011;48672573;49224072;49956760;50134923;50487436;50487588;51404744;51761028;153324;2046104;2718184;3069116;3178367;3465062;3723712;4477879;5131147;5921427;7783978;8261503;8712978;8756332;8801581;10320273;11717982;12093189;12358095;13336265;14262551;15020952;15268726;15605846;17331626;20595572;2542514;2819791;4669110;6368214;6489657;6994157;7459092;9409382;10237017;11748939;14464153;14464580;15201155;15201399;16849569;17058458;18470304;18894568;19363327;19843617;1018986;3239017;3249799;5017555;5625629;5814549;6721861;6823067;8229990;9139958;9218742;13526342;17024013;18621246;18957416;19325100;20136977;20337653;24377477;26096013;26677711;28195239;28962027;29016930;29842486;30082310;31160552;31362929;31474385;32131579;1838989;4617335;5590978;6345149;6698421;8932962;9327741;13301081;17046250;17933342;20666817;20841558;20841705;22693564;23226831;24322664;24822248;24922777;27737407;28119126;30010162;30765334;705640;1670142;2241014;3086576;4670435;5019511;5201925;5667281;5738472;6082237;6193427;6654360;6790692;6972984;7291502;7714356;8871887;10542022;12519087;12519341;13194302;16561964;16901170;17107951;19083785;19560692;19561015;20589632;21107156;21107377;21977978;22261220;22844966;22969736;23235708;25222675;25325280;25979149;27374132;27408776;29739781;29817321;33479056;33812433;38760531;40319477;40762228;40853996;43971269;44854313;46559569;48111052;49107442;50842330;52231433;53218520;2701090;3115179;3283243;6353338;8493680;9090191;9265412;10274243;11340825;13034972;13142214;13687173;14387556;15232739;16530778;16566691;17472887;17899334;18558279;20881578;20888082;21087126;21628959;22487588;22990228;27662111;29947207;30144808;30209561;30347780;31399828;32105069;34143013;36400350;36400789;36428391;36463626;37429133;37635855;38412281;39432733;39432952;40437275;44685089;45103255;45566443;45566774;45645196;45832183;46891310;46944336;47946979;50325337;50451538;51111841;51164834;52026510;52280254;53889133;259307;1680537;1816220;3312474;3576174;4014289;5042343;5432734;5712665;7165581;7767727;7879766;8195016;8195244;10016794;11733710;12129885;12583302;12583562;13405852;16676529;23312167;23965172;30753731;31717040;34536199;36665988;38436842;573864;1684105;2492423;4907152;5097381;5680593;6192573;6523224;6977864;11586339;12149626;12261313;12908789;12909196;17106756;17915970;18457178;21712144;21928893;22428183;23413135;23509249;24338449;24355220;24360887;25845348;26657162;27967298;28348352;29859485;30077548;30370416;30662675;30765245;30874656;31608637;32434415;33608993;34406876;35102424;35266597;40580234;40639575;41077892;41080619;229734;1826978;2098320;2264869;2615235;2848787;3073247;3310612;3716491;4041743;4377937;4916966;5356395;5511802;6926187;7048572;7371248;8129850;10487184;13366546;13656345;13656604;14535292;16998546;17151833;17764575;17875702;18020592;18374795;18862620;20566565;20595152;20595991;20621239;20622078;22306153;24340101;25267660;25302449;25469690;25813354;26442582;26715777;26801295;27022111;27565714;29052346;30249113;31203911;31759779;32729491;32750677;33623353;35432277;35499455;36123367;37024853;37354349;37545132;38721454;39093379;39763407;39893073;40303209;41128394;42304068;42304400;42433685;43891060;484584;515289;2477388;3176227;3209301;3532485;3597494;3621508;4909688;5728254;6673976;7418378;8016619;8372445;8751366;10299850;11959709;13145819;13891389;14076788;14592457;15707846;16465564;17955488;18232225;18540152;19024905;19205796;21870511;21936064;22704516;23191235;23433573;23868534;24220581;24220711;24873055;26909876;27032324;27309954;28990414;29302366;29483301;30475065;30580998;30582849;32175433;32841955;33433180;34821759;35527280;36649210;36685363;38243476;38302852;38590133;38886483;39404418;39452173;39613999;39738467;40074107;40074909;40376156;40436916;44039245;293094;310269;529560;3000667;3308318;5436221;5546307;6103187;6199535;6304801;6389510;6535939;8540145;9829922;9903773;10585117;14010575;14010657;15042824;15434904;16745275;17572168;18928027;19053659;19260923;19567663;20077577;20640365;21068481;21879375;22308304;22737117;22813874;24527217;24984154;25305726;26196822;26262270;27129470;28440193;28655968;30529171;30529317;31848852;33349226;33517352;33950321;1208637;2300588;3148791;4204555;4429357;4508375;5619627;6039413;6403069;6403279;7854973;8437195;11528279;11585594;11989119;12298101;13521997;13522245;14415982;14837511;17009460;18784610;18845978;18904908;18947993;19493050;19768566;20159064;20159370;21459015;24681694;25163334;26025979;26272685;27272376;27773846;29121092;31570616;31578249;32425875;32426174;32740533;32982684;33031682;34319510;460076;777704;1356438;1360128;1629513;1755923;2155221;4201518;6478966;6828163;6828290;7713016;10189695;12847049;14113701;18927730;20646764;25732249;26607294;29840107;31092776;33990160;5353765;5995479;6119072;7347351;8631720;8708355;8722961;10975103;13820874;14484224;15765997;15856115;16446907;20772417;21345161;22476637;24588497;28709875;31539317;33950841;48435;477417;1681253;2929350;3826427;4581966;6640359;7239757;8031146;8389721;9668912;11189825;15427927;17473608;18033147;18431850;19597986;20221191;21902771;21995804;22142962;22688883;23228495;27223976;28658883;29340281;29340429;29913612;1833314;2384744;2486005;2486146;3409254;3507217;3507429;3967624;3970214;5381824;5618738;6788985;7676225;8353334;9583750;12472879;13232063;13568175;14243165;16503723;20258118;22073147;22559458;26576958;27048393;27382663;27858229;28735697;30205264;31037785;31487956;31867950;32051837;478533;841637;1218789;1612268;1648634;1396835;67548;188185;409210;406730;707137;158340;336256;341071;358117;68849;370378;107203;131502;160378;177608;168095;169242;79817;102368;91492;52438;68720;49966;84341;44118;34374;877;39099;20274;2118;3037;9666;2722;240;1158;1490;345;460;852;2571;4176;2520;14087;286;3785;258;1660;9097;32088;18291;18951;17240;2675;382;99;9643;12420;9188;1095;1191;957;31943;1315;5328;1384;2519;15477;607;3259;1258;1;4333;14530;4453;10509;1;557;1;2721;286;113;4032;19186;6781;5744;13431;10637;414;5436;6045;30;3220;11113;18451;1534;2423;2907;126;788;6733;3309;6904;1;2335;861;2334;84;11786;3876;1482;685;457;39;22336;4928;3298;4071;12592;9704;115;3048;60867;5946;1497;13267;200;26067;5823;1;172;1;1053;33;12235;9;22634;1;2012;43997;172;1;1023;14562;3329;10;4969;5981;558;3476;825;4163;8473;4469;13566;1;4479;2416;3261;839;4812;4018;16141;1732;22356;30669;12907;17182;37675;61144;67029;115880;7688;5251;21878;19532;3840;16512;14067;120573;23832;50092;51323;52708;51441;29929;62441;70175;41490;8949;11017;484069;31164;24897;5206;5694;121750;3320;327;3786;22089;1753;117296;8234;57130;22820;1107;1;54187;11873	1274551;4074680;4760360;6496552;7295132;7858937;9922908;10048542;12273734;13170529;14659024;15352205;15488597;16534800;16598290;17505450;17762920;18881972;19145610;23323609;23323728;23332740;23906390;25742365;27193367;32157957;32175373;32317733;33366974;34211057;37545950;37617244;40952554;44083988;44084486;44587617;46982763;49274647;49293672;51857305;52892134;56815587;57484177;58775606;59460972;61131217;62064282;62963000;64132382;2363256;2363718;3302030;6255071;7183973;7211439;10082730;10089925;12202679;12433561;12664110;13751786;14113864;14114066;14384386;15421695;15836407;16605164;17291216;20170534;21492065;22018027;22759375;22795551;24228468;25372027;26425164;28879818;28973720;31105564;35197583;37556098;37736354;38330460;38532960;38740463;40197345;41063988;41569543;43356477;44144873;44166939;44168521;48433309;48433618;48875802;48876090;50536710;50537300;50689988;52432057;53258286;54394947;54572746;54821538;54962284;55771656;55815316;58194482;61015173;61892884;62884586;63033226;63340255;63754463;63754579;132929;1746118;3860865;4638706;5470264;6140437;7413315;10801665;13733746;14766613;15384504;16273365;16348182;16360571;17050720;17783772;19573042;21326659;23905312;23905666;23993424;25565094;25775941;27471955;28146545;28825918;29205079;29861789;30467978;32386977;33434627;34687718;35145110;35727793;35727825;36359737;38194507;39525701;39572281;40188651;41438417;43323438;44831125;45380082;47022579;47984618;48231429;49508895;52601233;53172625;53172878;53585027;53585236;53838037;56128827;57607834;57713903;58994986;59105063;59573953;61179838;61594931;62023826;62380884;63640684;64573956;64767835;66549304;68624596;68871118;69252067;69555105;73224044;74208359;438257;772335;777357;1764488;4142665;4195888;5067192;5894306;7754024;8284489;9358329;9899167;9900057;10181440;10416304;11978925;12044099;14893727;15270496;16619964;16704659;19150226;19202934;19995319;21129835;21903241;23582706;23778734;25273411;28460807;29404690;30719389;31165973;31240455;31393159;31743187;31743508;31992782;33204843;36010411;36057124;36806562;37066605;38425048;38697924;39195308;40223277;40677597;42019007;44143461;45109926;47110372;48869671;49103234;50855178;52417552;53188264;55070152;55532933;55946993;56151681;57508706;60985482;63418930;64570187;64570300;64740347;65359592;65392982;65578836;65809996;65936966;66166015;66188798;66844175;67855007;67926466;69185235;69485269;70364687;73959899;1111209;2128630;2862200;3524832;3851704;4939877;9969307;13191054;15018924;15019278;16141339;16141456;17558023;17585196;17585573;19618611;22484725;22764480;24641264;25024264;26638296;27268702;27811592;28862614;28862795;29334015;29786808;31051094;32866243;33108173;33196606;34365986;34943064;35147071;36073080;36230914;37310933;37684208;39045361;39591447;40274577;41033762;41330657;42797349;43239964;43632265;44925117;45130865;45288862;46088550;46165897;46524070;47268842;47381785;47651684;48636162;48960516;51081991;53267064;56463212;56784382;57144335;1383926;1677454;2527202;3079589;4130951;4693752;5209827;5930996;6501839;7529538;9302332;10360774;10937325;10993673;11810448;11810554;14339698;14729361;15802548;20352080;22111594;25600883;26963309;26978899;27151906;28733379;28950199;29407809;29806008;31048460;31048626;32622969;33663420;33793621;35052311;35265123;36476204;36481097;36504579;36903328;40394408;40910647;41655358;42504322;43195663;43316337;44198402;45213908;45436094;45644197;47091282;47485014;48093333;48252820;52902998;53552101;54212093;55051232;56040608;57069947;57158419;57326406;57417111;57593968;407051;1112069;1264732;1309741;1364461;2329391;2777050;2991572;3564460;5424176;5832122;9722468;11155370;11759837;11989401;13562819;13563185;16002277;16069380;16494817;17505477;21075492;21663094;24115575;24775142;24842565;24843166;25482988;29466479;30730301;32737261;33562472;33576743;33980532;34251581;36388304;36676738;36914347;41037488;42003213;42003381;42495005;45549432;45549598;45552070;46587378;46611832;46700577;46847981;47821060;48016659;49083724;49196172;1140749;1375760;3612828;7834554;8339926;12017802;12391068;12391379;14680078;15805401;16180120;16805784;17939287;17954354;19066468;19274947;19554896;21138919;23260863;24399159;24843483;27418288;29344388;29599748;29599868;30846032;31524799;32704947;32731678;32753147;32757386;34593131;36021022;36021272;36425994;36637780;42140398;44688241;44929117;44929446;45067467;47546414;49168428;45602;90199;90335;1198773;1367694;3728849;4961355;4989191;5111782;6236166;6563498;6911369;7654611;9200334;9535875;10499621;12161610;12639729;12691848;14580623;16650819;16667454;17021100;18040671;18365763;20436357;21634783;22960330;23102405;23268930;26043927;26574463;27182211;30459683;31545479;31865016;32940780;33418804;33747143;33768109;34351604;36905684;37301788;39886831;39951641;41258003;41725513;42193946;42221114;43373418;43751349;44372356;45276062;46175953;47276586;48241487;48901473;331347;401171;1866512;2410885;2713471;2890419;4345165;5535410;5743050;6035309;8357015;8615331;8615570;12427771;14136298;14494409;15767190;16036532;19519199;22195560;22982872;23916319;29229309;29431088;29826773;32216356;32257863;33549753;35279338;35524275;37859813;37860137;38358551;38609275;39222224;40560198;42109793;42251848;42255903;43052545;46572573;47435130;47498989;47499286;48336124;1393015;2073979;2207075;4308159;4440209;5254670;5280299;7002614;7243487;9048711;9108511;10112482;10631082;10895450;11056454;13023271;17823281;19628318;21218663;22974817;23325344;23610986;24578137;24831625;25011699;28243803;28339715;30938770;31677002;32422866;33176900;33361918;33366323;35065868;35066173;36376327;36376660;37288919;37289636;37850781;38643933;41303609;42155491;42160521;44660202;45570255;45719685;45797522;46204705;47739499;51713810;52668738;53834659;55640464;55640677;55822630;58599135;3395925;4456653;4738084;4738662;5007337;7382392;8482243;8959646;9823342;12022197;15617292;16103267;16834320;17092057;17478971;19202125;19404724;19673517;20010045;21632198;22237830;25221777;25365741;27063672;29506465;30218385;30584609;32574932;32996239;33692335;34550727;34673577;34857703;35187097;36898768;37969594;39921492;40046516;41658935;42634536;43719447;44136214;44325111;44814615;46519862;46565436;47170321;51306169;51572478;52795504;53161165;58994202;60670152;60670222;61337998;61379897;61932152;24992;543838;545218;1147640;1961433;2801337;2801505;3186588;4133494;4660775;6113922;6228327;6432960;6923247;7052076;7950838;7951085;8630052;8836261;10090879;10897031;11797040;12284348;14467310;14527878;17786019;18125123;18125564;18632596;18635797;21268297;21434856;21817616;21835983;21846254;22230179;23814834;23815119;24349416;24702895;25632107;26367157;27101779;30257186;30663043;31104041;31211067;31329958;32845659;33055432;34861099;35029905;35039413;35499994;36084888;36557280;38092446;38163292;39071206;39160377;39784490;40109745;40249518;41465526;42321521;1937750;1937990;3560738;3560843;5511442;5805267;5811696;5871933;6840291;7378736;7899773;7986329;10169212;10675498;12627012;13272816;13312808;14642560;14763479;14763827;17404288;19596550;20488638;20924932;22359242;22868111;23647762;24134289;27137694;28695697;30089074;30210492;31015597;33488036;34353631;35074172;37059047;37120475;37402695;39167337;40139136;40436949;40828159;41416067;69532;1290670;4844652;5652358;6393901;7188089;9329023;11012337;11693476;11704918;13310867;13905866;14239438;15026181;15219727;15428318;16802129;17159123;18591567;19052356;21227972;23456880;24588717;24776663;25855312;26767611;26767851;28040360;28157199;28817312;28821978;29068150;29112580;29211945;30168809;30999209;33820579;35282616;35811137;35855511;36856352;37977525;39813206;40068557;42616789;43235524;43235721;43941899;44055448;44698776;44710752;46010918;46203896;46668092;48924567;51454162;52406861;53234127;53339739;54047994;54503165;55515556;55605066;56941900;181900;614467;884161;1190508;1306341;3051415;3538099;3827093;3954670;5119082;6962461;7297936;7298160;8864333;9645567;10110075;11833802;12330332;13154425;14222782;15631533;16796362;18666548;21780290;23268262;23269115;23533580;23672223;24029895;28419727;29063800;31919460;32262642;33388896;33866226;35864906;37514112;37582997;38475676;38718220;40467161;41436804;41437206;42600869;43629153;45255948;45285226;48008599;48049882;48425080;49295787;50147150;50237135;51183087;51617147;51794522;52311443;52358754;52360356;53335499;53381792;55303541;55513645;56462635;56462972;56597285;56903757;57118252;57315142;475527;5172107;5533003;5533271;6853146;7118750;8576124;10868804;12752356;14273252;15140020;15141249;15175720;16308043;17709371;19580463;20309392;24437437;27452816;27463958;28138279;30351159;30565266;31311167;31479509;32924085;34352103;34353417;34404856;35197687;37276946;37685807;40535788;40675380;42343559;42344020;43427130;44485974;45092794;45467128;46961229;47042790;47824260;48388885;48476061;49194684;52298961;52303587;52668852;2465777;3079197;6907842;8241687;8603204;8893484;9209871;9444447;10707755;14545288;16238664;17124699;18669909;19595478;21450854;23301160;26243701;27548631;27569822;29451664;29713125;29717371;30386121;31935418;32256740;37113643;37314906;37427282;37808852;38027582;38873816;40531775;41039124;41291102;41630772;42439849;43927632;44548396;44548709;44691464;44976114;45961272;47361740;47713244;47713399;47840512;47840592;47840705;48487161;48557907;50475083;50663443;51268356;51394194;53498117;925561;1465343;1759454;2125666;2367428;2675864;2676093;4273878;9457072;9457169;9577561;10932897;11066731;11097391;11577773;11577942;11671769;12916928;13767935;14197643;14719300;15729549;15729808;16385176;18255560;19773679;19773946;21779311;22377267;22596183;23717766;25716187;25832636;26177507;28129624;28525658;28657407;30346749;30876374;30888215;31591471;31831619;33158573;33776357;34257265;34949658;38702789;44062804;44460481;45679275;45955501;47898900;48001903;49469404;49620292;1232529;1413248;4543914;4783271;5806315;6477830;7069773;7502668;7502894;8926774;8932160;9136173;9286267;9480674;12042748;13031738;13907913;14378598;15018162;16456825;16896549;19819943;21999410;27328969;27337156;29960053;30433588;32278681;32278986;32771952;33928670;35207839;35254313;36516685;37114370;38823578;39104113;41288693;41626126;43117091;44307540;44502385;44666717;46685417;49453567;788829;1093222;1835091;2194877;2368071;2423458;3655333;4197426;5291161;5362550;5404010;6875609;7428733;8142954;9485892;9707292;10054559;10096255;12537071;12576204;12789042;13074032;14259878;16316582;16667508;16874348;18349956;19049618;21372250;22263537;22816399;23689427;26512239;28116501;28695139;28701961;29454406;29627903;30134831;30985489;31289982;33146867;34152051;37414458;38876051;38876244;40031873;40575867;42941513;43044932;45665207;45877152;46396731;46642992;46955630;49089050;49121148;49495228;50476380;51920555;855701;1476364;2082697;2115451;2643008;3260906;4951309;7919227;7995933;9722941;10101927;11759515;11806294;12365100;13800667;14824070;15369154;17612928;18004139;18597533;19548084;20835628;21976488;22115308;22601687;22756631;22758933;22878044;23837367;24563656;24719635;25510676;26062941;26602997;27180095;27194713;27195789;28749112;28900610;29862362;30296378;30635688;31288379;31845734;33986816;34969491;34969611;34969962;36573695;39196325;41142132;41999217;42268850;43479231;46448465;47312189;48672630;49224126;49957055;50134954;50487483;50487617;51404928;51762151;153335;2046170;2718470;3069188;3178426;3465356;3723750;4477950;5131185;5921516;7784047;8261965;8712994;8756474;8801970;10320696;11718079;12093693;12358119;13336341;14262728;15021290;15268782;15605876;17331880;20595584;2542751;2820314;4669137;6368550;6489881;6994294;7459427;9409411;10237219;11749057;14464258;14464788;15201213;15201428;16849664;17058517;18470505;18894861;19363348;19843908;1019064;3239127;3249845;5017579;5625860;5814852;6721915;6823354;8230185;9140061;9218849;13526358;17024340;18621371;18957426;19325391;20137178;20337885;24377524;26096033;26677893;28195260;28962324;29017115;29842775;30082617;31160570;31362971;31474454;32131711;1839038;4617348;5591019;6345932;6698596;8932985;9328014;13301188;17046325;17933367;20667029;20841623;20841742;22693622;23226870;24322837;24823115;24922866;27737425;28119320;30010292;30765349;705741;1670214;2241340;3086587;4670598;5019622;5202139;5667644;5738647;6082285;6193479;6654664;6790846;6973045;7291739;7714641;8872226;10542158;12519100;12519359;13194505;16562234;16901330;17108369;19083799;19560717;19561038;20589847;21107166;21107399;21978149;22261357;22845170;22970107;23235759;25222729;25325373;25979347;27374411;27408936;29740142;29817622;33479363;33812451;38760610;40319490;40762350;40854415;43971562;44854607;46559873;48111347;49107528;50842369;52231706;53218607;2701342;3115230;3283323;6353458;8493768;9090328;9265843;10274518;11340872;13035392;13142343;13687287;14387619;15233313;16531151;16566731;17473045;17899744;18558794;20881656;20888242;21087410;21629243;22487875;22990536;27662394;29947259;30144863;30209583;30348075;31399919;32105105;34143032;36400454;36400979;36428540;36463978;37429422;37636044;38412570;39432758;39432964;40437595;44685320;45103473;45566471;45566784;45645532;45832389;46891600;46944559;47947107;50325452;50451581;51111886;51164893;52026526;52280359;53889199;259319;1680693;1816499;3312551;3576199;4014676;5042439;5432828;5712964;7165608;7767890;7879919;8195099;8195385;10017024;11733953;12130213;12583316;12583600;13406142;16676835;23312196;23965204;30753746;31717142;34536578;36666178;38436962;574126;1684222;2492521;4907264;5097540;5680964;6192612;6523480;6978115;11586360;12149692;12261635;12908858;12909356;17106984;17916112;18457195;21712267;21929033;22428479;23413419;23509638;24338878;24355291;24360958;25845557;26657405;27967534;28348442;29859525;30077754;30370779;30662955;30765416;30875085;31608677;32434538;33609288;34407170;35102800;35266997;40580330;40639736;41077958;41080735;230180;1827650;2098457;2264901;2615276;2848875;3073434;3310757;3716617;4041819;4377989;4917127;5356488;5511871;6926230;7048764;7371367;8130030;10487839;13366758;13656389;13656615;14535317;16998564;17151945;17764998;17875943;18020881;18374972;18862723;20566692;20595228;20596184;20621315;20622271;22306452;24340258;25267679;25302616;25469700;25813382;26442791;26715854;26801336;27022201;27566008;29052613;30249271;31203941;31760008;32729697;32750796;33623612;35432337;35499567;36123519;37024940;37354624;37545178;38721471;39093695;39763604;39893224;40303247;41128511;42304085;42304447;42433708;43891284;484880;515569;2477679;3176317;3209493;3532650;3597645;3621534;4909701;5728530;6674339;7418462;8016665;8372799;8751637;10300064;11959753;13146033;13891406;14077117;14592580;15708027;16465854;17955744;18232429;18540354;19025065;19205872;21870578;21936430;22704668;23191417;23433668;23868728;24220658;24220794;24873349;26910027;27032675;27310282;28990448;29302714;29483317;30475288;30581306;30582907;32175462;32842349;33433198;34821839;35527567;36649500;36685389;38243632;38303064;38590317;38886650;39404951;39452257;39614009;39738604;40074289;40075059;40376228;40436999;44039473;293152;310357;529592;3000892;3308358;5436581;5546457;6103368;6199595;6304909;6389670;6536095;8540222;9830245;9904041;10585255;14010621;14010869;15043149;15434921;16745344;17572287;18928089;19053819;19261083;19567901;20077672;20640507;21068632;21879594;22308337;22737621;22814081;24527379;24984309;25306013;26197128;26262290;27129649;28440362;28655999;30529218;30529353;31849101;33349245;33517714;33950348;1209009;2300675;3148962;4204853;4429749;4508686;5619791;6039510;6403088;6403289;7855071;8437208;11528771;11585609;11989160;12298258;13522108;13522269;14416194;14837760;17009751;18784809;18846086;18905107;18948258;19493240;19768714;20159089;20159448;21459180;24681852;25163498;26026016;26273171;27272409;27773918;29121178;31570779;31578505;32425923;32426190;32740689;32982747;33031948;34319644;460223;777832;1356469;1360785;1629730;1756046;2155381;4201530;6479097;6828209;6828496;7713205;10189903;12847075;14113820;18927758;20646905;25732595;26607337;29840124;31093031;33990208;5355197;5995512;6119231;7347552;8632016;8708644;8723250;10975463;13821080;14484473;15766295;15856203;16447218;20772567;21345375;22476687;24588654;28710146;31539587;33950999;48635;477780;1681435;2929365;3826753;4581988;6640484;7239793;8031322;8390039;9669072;11190105;15428024;17473619;18033431;18432277;19598033;20221516;21902993;21996130;22142994;22689113;23228517;27224184;28658957;29340298;29340450;29913641;1833408;2384766;2486046;2486231;3409294;3507392;3507516;3967817;3970316;5381963;5619079;6789123;7676524;8353599;9583776;12472948;13232217;13568414;14243441;16503765;20258438;22073548;22559714;26577153;27048488;27382898;27858260;28736001;30205486;31038131;31488007;31867990;32051868;478816;841652;1219138;1612639;1648693;1396852;67742;189646;409282;406953;707167;158417;336279;341493;358539;69189;370465;107496;131840;160703;177756;168139;169503;79938;102461;91644;52578;68988;50025;84447;44911;34636;1000;39718;20423;2235;3261;9808;2784;1461;1208;1501;1328;743;1160;2688;4393;2634;14693;379;3895;427;1709;9376;32168;18485;18994;17266;2686;563;559;9759;12486;9316;1355;1228;1290;31979;1417;5647;1450;2723;15593;850;3295;1371;315;4355;14580;4581;10738;140;767;548;2856;585;129;4240;19592;6876;6060;13600;10906;718;5512;6204;147;3591;11225;18572;1879;2548;3062;286;1037;7177;3520;6952;177;2403;931;2476;117;11983;4197;1874;784;490;156;22540;4955;3463;4243;12609;10002;406;3231;60905;6290;1572;13286;493;26203;5850;698;293;223;1398;543;12526;428;22726;421;2103;44019;583;791;1229;14718;3356;104;5272;6003;789;3494;943;4540;8598;4760;14241;603;4621;2490;3554;1086;5110;4136;16257;1843;22493;30894;12984;17448;37827;61383;67160;115992;8194;5293;22015;19637;3851;16650;14094;120961;24098;51215;51601;52886;51463;29964;62719;70229;41612;9014;11139;484121;31523;24921;5245;5767;121769;3964;500;3894;22165;1875;117417;8265;57487;22848;1268;619;54387;12108	+;+;+;+;+;+;+;+;+;+;+;+;+;+;+;+;+;+;+;+;+;+;+;+;+;+;+;+;+;+;+;+;+;+;+;+;+;+;+;+;+;+;+;+;+;+;+;+;+;-;-;-;-;-;-;-;-;-;-;-;-;-;-;-;-;-;-;-;-;-;-;-;-;-;-;-;-;-;-;-;-;-;-;-;-;-;-;-;-;-;-;-;-;-;-;-;-;-;-;-;-;-;-;-;-;-;-;-;-;-;-;-;-;-;-;+;+;+;+;+;+;+;+;+;+;+;+;+;+;+;+;+;+;+;+;+;+;+;+;+;+;+;+;+;+;+;+;+;+;+;+;+;+;+;+;+;+;+;+;+;+;+;+;+;+;+;+;+;+;+;+;+;+;+;+;+;+;+;+;+;+;+;+;+;+;+;+;+;+;-;-;-;-;-;-;-;-;-;-;-;-;-;-;-;-;-;-;-;-;-;-;-;-;-;-;-;-;-;-;-;-;-;-;-;-;-;-;-;-;-;-;-;-;-;-;-;-;-;-;-;-;-;-;-;-;-;-;-;-;-;-;-;-;-;-;-;-;-;-;-;-;-;-;-;-;-;-;-;-;-;-;-;-;-;-;-;-;-;-;-;-;-;-;-;-;-;-;-;-;-;-;-;-;-;-;-;-;-;-;-;-;-;-;-;-;-;-;-;-;-;-;-;-;-;-;-;-;-;-;-;-;-;-;-;-;-;-;-;-;-;-;-;+;+;+;+;+;+;+;+;+;+;+;+;+;+;+;+;+;+;+;+;+;+;+;+;+;+;+;+;+;+;+;+;+;+;+;+;+;+;+;+;+;+;+;+;+;+;+;+;+;+;+;+;+;+;+;+;+;+;+;+;+;+;+;+;-;-;-;-;-;-;-;-;-;-;-;-;-;-;-;-;-;-;-;-;-;-;-;-;-;-;-;-;-;-;-;-;-;-;-;-;-;-;-;-;-;-;-;-;-;-;-;-;-;-;-;-;-;+;+;+;+;+;+;+;+;+;+;+;+;+;+;+;+;+;+;+;+;+;+;+;+;+;+;+;+;+;+;+;+;+;+;+;+;+;+;+;+;+;+;+;-;-;-;-;-;-;-;-;-;-;-;-;-;-;-;-;-;-;-;-;-;-;-;-;-;-;-;-;-;-;-;-;-;-;-;-;-;-;-;-;-;-;-;-;-;-;-;-;-;-;-;-;-;-;-;-;-;+;+;+;+;+;+;+;+;+;+;+;+;+;+;+;+;+;+;+;+;+;+;+;+;+;+;+;+;+;+;+;+;+;+;+;+;+;+;+;+;+;+;+;+;+;-;-;-;-;-;-;-;-;-;-;-;-;-;-;-;-;-;-;-;-;-;-;-;-;-;-;-;-;-;-;-;-;-;-;-;-;-;-;-;-;-;-;-;-;-;-;-;-;-;-;-;-;-;-;-;-;-;+;+;+;+;+;+;+;+;+;+;+;+;+;+;+;+;+;+;+;+;+;+;+;+;+;+;+;+;+;+;+;+;+;+;+;+;+;+;+;+;+;+;+;+;+;+;+;+;+;+;+;+;+;+;+;+;+;+;+;+;+;+;+;+;+;+;+;+;+;+;+;+;+;+;+;+;+;+;+;+;+;+;+;+;+;+;+;+;+;+;+;+;+;+;+;+;+;+;+;+;+;+;+;+;+;+;+;+;+;+;+;+;+;+;+;+;+;+;+;+;+;+;-;-;-;-;-;-;-;-;-;-;-;-;-;-;-;-;-;-;-;-;-;-;-;-;-;-;-;-;-;-;-;-;-;-;-;-;-;-;-;-;-;-;-;-;-;-;-;-;-;-;-;-;-;-;-;-;-;-;-;-;-;-;-;-;-;-;-;-;-;-;-;-;-;-;-;-;-;-;-;-;-;-;-;-;-;-;-;-;-;-;-;-;-;-;-;-;-;-;-;-;-;-;-;-;-;-;-;-;+;+;+;+;+;+;+;+;+;+;+;+;+;+;+;+;+;+;+;+;+;+;+;+;+;+;+;+;+;+;+;+;+;+;+;+;+;+;+;+;+;+;+;+;+;+;+;+;+;+;+;+;+;+;+;+;+;+;+;+;+;+;+;+;+;+;+;+;+;+;+;+;+;+;+;+;+;+;+;+;+;+;+;+;+;+;+;+;+;+;+;+;+;+;+;+;+;+;+;+;+;+;+;+;+;+;+;+;+;+;+;+;+;+;+;+;+;+;-;-;-;-;-;-;-;-;-;-;-;-;-;-;-;-;-;-;-;-;-;-;-;-;-;-;-;-;-;-;-;-;-;-;-;-;-;-;-;-;-;-;-;-;-;-;-;-;-;-;-;-;-;-;-;+;+;+;+;+;+;+;+;+;+;+;+;+;+;+;+;+;+;+;+;+;+;+;+;+;+;+;+;+;+;+;+;+;+;+;+;+;+;+;+;+;+;+;+;+;+;+;+;+;+;+;+;+;+;+;-;-;-;-;-;-;-;-;-;-;-;-;-;-;-;-;-;-;-;-;-;-;-;-;-;-;-;-;-;-;-;-;-;-;-;-;-;-;-;-;-;-;-;-;-;-;-;-;-;-;-;-;-;-;-;-;-;-;-;-;-;-;-;-;-;-;-;-;-;-;-;-;-;-;-;-;-;-;-;-;-;-;-;-;-;-;-;-;-;-;-;-;-;-;-;-;-;-;-;-;-;-;-;-;-;+;+;+;+;+;+;+;+;+;+;+;+;+;+;+;+;+;+;+;+;+;+;+;+;+;+;+;+;+;+;+;+;+;+;+;+;+;+;+;+;+;+;+;+;+;+;+;+;+;+;+;+;+;+;+;+;+;+;+;+;+;+;+;+;-;-;-;-;-;-;-;-;-;-;-;-;-;-;-;-;-;-;-;-;-;-;-;-;-;-;+;+;+;+;+;+;+;+;+;+;+;+;+;+;+;+;+;+;+;+;-;-;-;-;-;-;-;-;-;-;-;-;-;-;-;-;-;-;-;-;-;-;-;-;-;-;-;-;-;-;+;+;+;+;+;+;+;+;+;+;+;+;+;+;+;+;+;+;+;+;+;+;-;-;-;-;-;-;-;-;-;-;-;-;-;-;-;-;-;-;-;-;-;-;-;-;-;-;-;-;-;-;-;-;-;-;-;-;-;-;-;-;-;-;-;-;-;-;-;-;-;-;-;-;-;-;-;-;+;+;+;+;+;+;+;+;+;+;+;+;+;+;+;+;+;+;+;+;+;+;+;+;+;+;+;+;+;+;+;+;+;+;+;+;+;+;+;+;+;+;+;+;+;+;+;+;+;+;+;+;+;+;+;+;+;+;+;+;+;+;+;+;+;+;+;+;+;+;+;+;+;+;+;+;+;+;+;+;+;+;+;+;+;+;+;-;-;-;-;-;-;-;-;-;-;-;-;-;-;-;-;-;-;-;-;-;-;-;-;-;-;-;-;-;-;-;-;-;-;-;-;-;-;-;-;-;-;-;-;-;-;-;-;-;-;-;-;-;-;-;-;-;-;-;-;-;-;-;-;-;-;-;-;-;-;-;-;-;-;-;-;-;-;-;-;-;-;-;-;-;-;-;-;-;-;-;-;-;-;-;-;-;-;-;-;-;-;-;-;-;-;-;-;-;-;-;-;-;-;+;+;+;+;+;+;+;+;+;+;+;+;+;+;+;+;+;+;+;+;+;+;+;+;+;+;+;+;+;+;+;+;+;+;+;+;+;+;+;+;+;+;+;+;+;+;+;+;+;+;+;+;+;+;+;+;+;+;+;+;+;+;+;+;+;+;+;+;+;+;+;+;+;+;+;+;+;+;+;+;+;+;+;+;+;+;+;+;+;+;+;+;+;+;+;+;+;+;+;+;+;+;+;+;+;+;+;+;+;+;+;+;+;-;-;-;-;-;-;-;-;-;-;-;-;-;-;-;-;-;-;-;-;-;-;-;-;-;-;-;-;-;-;-;-;-;-;-;-;-;-;-;-;-;-;-;-;-;+;+;+;+;+;+;+;+;+;+;+;+;+;+;+;+;+;+;+;+;+;+;-;-;-;-;-;-;-;-;-;-;-;-;-;-;-;-;-;-;-;-;-;-;-;-;-;-;-;-;-;-;-;-;-;-;-;-;-;-;-;-;-;-;-;-;-;-;-;-;+;+;+;+;+;+;+;+;+;+;+;+;+;+;+;+;+;+;+;+;+;+;+;+;+;+;+;+;+;+;+;+;+;-;-;-;-;-;+;-;-;-;+;+;-;-;-;-;+;-;+;+;-;+;+;-;+;+;-;-;+;+;-;+;+;-;+;+;-;-;+;-;+;-;-;+;+;+;-;+;+;+;-;-;+;+;-;-;+;+;-;-;+;+;+;+;+;-;+;+;+;+;-;+;-;+;+;+;+;-;-;-;+;-;-;+;-;-;-;-;+;+;+;-;-;+;-;+;-;+;+;+;+;-;-;+;+;-;+;-;+;-;-;+;-;+;+;-;+;-;-;-;-;+;+;+;+;-;+;-;-;-;+;+;-;+;+;-;+;-;-;+;+;-;-;-;+;+;+;-;+;-;-;-;+;-;+;+;-;+;+;+;+;-;+;-;+;+;-;+;-;+;-;+;+;-;+;-;-;-;-;+;-;+;-;+;-;-;-;-;-;-;+;+;+;-;+;-;-;+;-;-;-;-;-;-;-;+;+;-;+;-;+;-;-;-;+;+	368447	48574.68	71435.47	84313.05	83954.21	81081.82	62505.85	81571.92	62890.22	58733.29	62334.80	47793.73	47363.30	52401.82	85765.54	79552.05	72986.42	63821.64	48400.87	51538.54	42070.59	47851.74	30776.48	52404.49	68073.06	52126.87	43851.87
NotFur1_Unknown_429:DNA:DNA	CM025008.1;CM025008.1;CM025008.1;CM025008.1;CM025008.1;CM025008.1;CM025008.1;CM025008.1;CM025008.1;CM025008.1;CM025008.1;CM025008.1;CM025008.1;CM025008.1;CM025008.1;CM025008.1;CM025008.1;CM025008.1;CM025008.1;CM025008.1;CM025008.1;CM025008.1;CM025008.1;CM025008.1;CM025008.1;CM025008.1;CM025008.1;CM025008.1;CM025008.1;CM025008.1;CM025008.1;CM025008.1;CM025008.1;CM025008.1;CM025008.1;CM025008.1;CM025008.1;CM025008.1;CM025008.1;CM025008.1;CM025008.1;CM025008.1;CM025008.1;CM025008.1;CM025008.1;CM025008.1;CM025008.1;CM025008.1;CM025008.1;CM025008.1;CM025008.1;CM025008.1;CM025008.1;CM025008.1;CM025008.1;CM025008.1;CM025008.1;CM025008.1;CM025008.1;CM025008.1;CM025008.1;CM025008.1;CM025008.1;CM025008.1;CM025008.1;CM025008.1;CM025008.1;CM025008.1;CM025008.1;CM025008.1;CM025008.1;CM025008.1;CM025008.1;CM025008.1;CM025008.1;CM025008.1;CM025008.1;CM025008.1;CM025008.1;CM025008.1;CM025008.1;CM025008.1;CM025008.1;CM025008.1;CM025008.1;CM025008.1;CM025008.1;CM025008.1;CM025008.1;CM025008.1;CM025008.1;CM025008.1;CM025008.1;CM025008.1;CM025008.1;CM025008.1;CM025008.1;CM025008.1;CM025008.1;CM025009.1;CM025009.1;CM025009.1;CM025009.1;CM025009.1;CM025009.1;CM025009.1;CM025009.1;CM025009.1;CM025009.1;CM025009.1;CM025009.1;CM025009.1;CM025009.1;CM025009.1;CM025009.1;CM025009.1;CM025009.1;CM025009.1;CM025009.1;CM025009.1;CM025009.1;CM025009.1;CM025009.1;CM025009.1;CM025009.1;CM025009.1;CM025009.1;CM025009.1;CM025009.1;CM025009.1;CM025009.1;CM025009.1;CM025009.1;CM025009.1;CM025009.1;CM025009.1;CM025009.1;CM025009.1;CM025009.1;CM025009.1;CM025009.1;CM025009.1;CM025009.1;CM025009.1;CM025009.1;CM025009.1;CM025009.1;CM025009.1;CM025009.1;CM025009.1;CM025009.1;CM025009.1;CM025009.1;CM025009.1;CM025009.1;CM025009.1;CM025009.1;CM025009.1;CM025009.1;CM025009.1;CM025009.1;CM025009.1;CM025009.1;CM025009.1;CM025009.1;CM025009.1;CM025009.1;CM025009.1;CM025009.1;CM025009.1;CM025009.1;CM025009.1;CM025009.1;CM025009.1;CM025009.1;CM025009.1;CM025009.1;CM025009.1;CM025009.1;CM025009.1;CM025009.1;CM025009.1;CM025009.1;CM025009.1;CM025009.1;CM025009.1;CM025009.1;CM025009.1;CM025009.1;CM025009.1;CM025009.1;CM025009.1;CM025009.1;CM025009.1;CM025009.1;CM025009.1;CM025009.1;CM025009.1;CM025009.1;CM025009.1;CM025009.1;CM025009.1;CM025009.1;CM025009.1;CM025009.1;CM025009.1;CM025009.1;CM025009.1;CM025009.1;CM025009.1;CM025009.1;CM025009.1;CM025009.1;CM025009.1;CM025009.1;CM025009.1;CM025009.1;CM025009.1;CM025009.1;CM025009.1;CM025009.1;CM025009.1;CM025009.1;CM025009.1;CM025009.1;CM025009.1;CM025009.1;CM025009.1;CM025009.1;CM025009.1;CM025009.1;CM025009.1;CM025009.1;CM025009.1;CM025009.1;CM025009.1;CM025010.1;CM025010.1;CM025010.1;CM025010.1;CM025010.1;CM025010.1;CM025010.1;CM025010.1;CM025010.1;CM025010.1;CM025010.1;CM025010.1;CM025010.1;CM025010.1;CM025010.1;CM025010.1;CM025010.1;CM025010.1;CM025010.1;CM025010.1;CM025010.1;CM025010.1;CM025010.1;CM025010.1;CM025010.1;CM025010.1;CM025010.1;CM025010.1;CM025010.1;CM025010.1;CM025010.1;CM025010.1;CM025010.1;CM025010.1;CM025010.1;CM025010.1;CM025010.1;CM025010.1;CM025010.1;CM025010.1;CM025010.1;CM025010.1;CM025010.1;CM025010.1;CM025010.1;CM025010.1;CM025010.1;CM025010.1;CM025010.1;CM025010.1;CM025010.1;CM025010.1;CM025010.1;CM025010.1;CM025010.1;CM025010.1;CM025010.1;CM025010.1;CM025010.1;CM025010.1;CM025010.1;CM025010.1;CM025010.1;CM025010.1;CM025010.1;CM025010.1;CM025010.1;CM025010.1;CM025010.1;CM025010.1;CM025010.1;CM025010.1;CM025010.1;CM025010.1;CM025010.1;CM025010.1;CM025010.1;CM025010.1;CM025010.1;CM025010.1;CM025010.1;CM025010.1;CM025010.1;CM025010.1;CM025010.1;CM025010.1;CM025010.1;CM025010.1;CM025011.1;CM025011.1;CM025011.1;CM025011.1;CM025011.1;CM025011.1;CM025011.1;CM025011.1;CM025011.1;CM025011.1;CM025011.1;CM025011.1;CM025011.1;CM025011.1;CM025011.1;CM025011.1;CM025011.1;CM025011.1;CM025011.1;CM025011.1;CM025011.1;CM025011.1;CM025011.1;CM025011.1;CM025011.1;CM025011.1;CM025011.1;CM025011.1;CM025011.1;CM025011.1;CM025011.1;CM025011.1;CM025011.1;CM025011.1;CM025011.1;CM025011.1;CM025011.1;CM025011.1;CM025011.1;CM025011.1;CM025011.1;CM025011.1;CM025011.1;CM025011.1;CM025011.1;CM025011.1;CM025011.1;CM025011.1;CM025011.1;CM025011.1;CM025011.1;CM025011.1;CM025011.1;CM025011.1;CM025011.1;CM025011.1;CM025011.1;CM025011.1;CM025011.1;CM025011.1;CM025011.1;CM025011.1;CM025011.1;CM025011.1;CM025011.1;CM025011.1;CM025011.1;CM025011.1;CM025011.1;CM025011.1;CM025011.1;CM025011.1;CM025011.1;CM025011.1;CM025012.1;CM025012.1;CM025012.1;CM025012.1;CM025012.1;CM025012.1;CM025012.1;CM025012.1;CM025012.1;CM025012.1;CM025012.1;CM025012.1;CM025012.1;CM025012.1;CM025012.1;CM025012.1;CM025012.1;CM025012.1;CM025012.1;CM025012.1;CM025012.1;CM025012.1;CM025012.1;CM025012.1;CM025012.1;CM025012.1;CM025012.1;CM025012.1;CM025012.1;CM025012.1;CM025012.1;CM025012.1;CM025012.1;CM025012.1;CM025012.1;CM025012.1;CM025012.1;CM025012.1;CM025012.1;CM025012.1;CM025012.1;CM025012.1;CM025012.1;CM025012.1;CM025012.1;CM025012.1;CM025012.1;CM025012.1;CM025012.1;CM025012.1;CM025012.1;CM025012.1;CM025012.1;CM025012.1;CM025012.1;CM025012.1;CM025012.1;CM025012.1;CM025012.1;CM025012.1;CM025012.1;CM025012.1;CM025012.1;CM025012.1;CM025012.1;CM025012.1;CM025012.1;CM025012.1;CM025012.1;CM025012.1;CM025012.1;CM025012.1;CM025012.1;CM025012.1;CM025012.1;CM025013.1;CM025013.1;CM025013.1;CM025013.1;CM025013.1;CM025013.1;CM025013.1;CM025013.1;CM025013.1;CM025013.1;CM025013.1;CM025013.1;CM025013.1;CM025013.1;CM025013.1;CM025013.1;CM025013.1;CM025013.1;CM025013.1;CM025013.1;CM025013.1;CM025013.1;CM025013.1;CM025013.1;CM025013.1;CM025013.1;CM025013.1;CM025013.1;CM025013.1;CM025013.1;CM025013.1;CM025013.1;CM025013.1;CM025013.1;CM025013.1;CM025013.1;CM025013.1;CM025013.1;CM025013.1;CM025013.1;CM025013.1;CM025013.1;CM025013.1;CM025013.1;CM025013.1;CM025013.1;CM025013.1;CM025013.1;CM025013.1;CM025013.1;CM025013.1;CM025013.1;CM025013.1;CM025013.1;CM025013.1;CM025013.1;CM025013.1;CM025013.1;CM025013.1;CM025013.1;CM025013.1;CM025013.1;CM025013.1;CM025013.1;CM025013.1;CM025013.1;CM025013.1;CM025013.1;CM025013.1;CM025013.1;CM025013.1;CM025013.1;CM025013.1;CM025013.1;CM025013.1;CM025013.1;CM025013.1;CM025013.1;CM025013.1;CM025013.1;CM025013.1;CM025013.1;CM025013.1;CM025013.1;CM025013.1;CM025013.1;CM025013.1;CM025013.1;CM025013.1;CM025013.1;CM025013.1;CM025013.1;CM025013.1;CM025013.1;CM025013.1;CM025013.1;CM025013.1;CM025013.1;CM025013.1;CM025013.1;CM025013.1;CM025013.1;CM025013.1;CM025013.1;CM025013.1;CM025013.1;CM025013.1;CM025014.1;CM025014.1;CM025014.1;CM025014.1;CM025014.1;CM025014.1;CM025014.1;CM025014.1;CM025014.1;CM025014.1;CM025014.1;CM025014.1;CM025014.1;CM025014.1;CM025014.1;CM025014.1;CM025014.1;CM025014.1;CM025014.1;CM025014.1;CM025014.1;CM025014.1;CM025014.1;CM025014.1;CM025014.1;CM025014.1;CM025014.1;CM025014.1;CM025014.1;CM025014.1;CM025014.1;CM025014.1;CM025014.1;CM025014.1;CM025014.1;CM025014.1;CM025014.1;CM025014.1;CM025014.1;CM025014.1;CM025014.1;CM025014.1;CM025014.1;CM025014.1;CM025014.1;CM025014.1;CM025014.1;CM025014.1;CM025014.1;CM025014.1;CM025014.1;CM025014.1;CM025014.1;CM025014.1;CM025014.1;CM025014.1;CM025014.1;CM025014.1;CM025014.1;CM025014.1;CM025014.1;CM025014.1;CM025014.1;CM025014.1;CM025014.1;CM025014.1;CM025014.1;CM025015.1;CM025015.1;CM025015.1;CM025015.1;CM025015.1;CM025015.1;CM025015.1;CM025015.1;CM025015.1;CM025015.1;CM025015.1;CM025015.1;CM025015.1;CM025015.1;CM025015.1;CM025015.1;CM025015.1;CM025015.1;CM025015.1;CM025015.1;CM025015.1;CM025015.1;CM025015.1;CM025015.1;CM025015.1;CM025015.1;CM025015.1;CM025015.1;CM025015.1;CM025015.1;CM025015.1;CM025015.1;CM025015.1;CM025015.1;CM025015.1;CM025015.1;CM025015.1;CM025015.1;CM025015.1;CM025015.1;CM025015.1;CM025015.1;CM025015.1;CM025015.1;CM025015.1;CM025015.1;CM025015.1;CM025015.1;CM025015.1;CM025015.1;CM025015.1;CM025015.1;CM025015.1;CM025015.1;CM025015.1;CM025015.1;CM025015.1;CM025015.1;CM025015.1;CM025015.1;CM025015.1;CM025015.1;CM025015.1;CM025015.1;CM025015.1;CM025015.1;CM025015.1;CM025015.1;CM025015.1;CM025015.1;CM025015.1;CM025015.1;CM025015.1;CM025015.1;CM025015.1;CM025015.1;CM025015.1;CM025015.1;CM025015.1;CM025015.1;CM025015.1;CM025015.1;CM025015.1;CM025015.1;CM025015.1;CM025015.1;CM025015.1;CM025015.1;CM025015.1;CM025015.1;CM025015.1;CM025015.1;CM025015.1;CM025015.1;CM025015.1;CM025015.1;CM025015.1;CM025015.1;CM025016.1;CM025016.1;CM025016.1;CM025016.1;CM025016.1;CM025016.1;CM025016.1;CM025016.1;CM025016.1;CM025016.1;CM025016.1;CM025016.1;CM025016.1;CM025016.1;CM025016.1;CM025016.1;CM025016.1;CM025016.1;CM025016.1;CM025016.1;CM025016.1;CM025016.1;CM025016.1;CM025016.1;CM025016.1;CM025016.1;CM025016.1;CM025016.1;CM025016.1;CM025016.1;CM025016.1;CM025016.1;CM025016.1;CM025016.1;CM025016.1;CM025016.1;CM025016.1;CM025016.1;CM025016.1;CM025016.1;CM025016.1;CM025016.1;CM025016.1;CM025016.1;CM025016.1;CM025016.1;CM025016.1;CM025016.1;CM025016.1;CM025016.1;CM025016.1;CM025016.1;CM025016.1;CM025016.1;CM025016.1;CM025016.1;CM025016.1;CM025016.1;CM025016.1;CM025016.1;CM025016.1;CM025016.1;CM025016.1;CM025016.1;CM025016.1;CM025016.1;CM025016.1;CM025016.1;CM025016.1;CM025016.1;CM025016.1;CM025016.1;CM025016.1;CM025016.1;CM025016.1;CM025016.1;CM025016.1;CM025016.1;CM025016.1;CM025016.1;CM025016.1;CM025016.1;CM025016.1;CM025016.1;CM025016.1;CM025016.1;CM025016.1;CM025016.1;CM025016.1;CM025016.1;CM025016.1;CM025016.1;CM025016.1;CM025016.1;CM025016.1;CM025016.1;CM025016.1;CM025016.1;CM025016.1;CM025016.1;CM025016.1;CM025016.1;CM025016.1;CM025016.1;CM025016.1;CM025016.1;CM025016.1;CM025016.1;CM025016.1;CM025016.1;CM025017.1;CM025017.1;CM025017.1;CM025017.1;CM025017.1;CM025017.1;CM025017.1;CM025017.1;CM025017.1;CM025017.1;CM025017.1;CM025017.1;CM025017.1;CM025017.1;CM025017.1;CM025017.1;CM025017.1;CM025017.1;CM025017.1;CM025017.1;CM025017.1;CM025017.1;CM025017.1;CM025017.1;CM025017.1;CM025017.1;CM025017.1;CM025017.1;CM025017.1;CM025017.1;CM025017.1;CM025017.1;CM025017.1;CM025017.1;CM025017.1;CM025017.1;CM025017.1;CM025017.1;CM025017.1;CM025017.1;CM025017.1;CM025017.1;CM025017.1;CM025017.1;CM025017.1;CM025017.1;CM025017.1;CM025017.1;CM025017.1;CM025017.1;CM025017.1;CM025017.1;CM025017.1;CM025017.1;CM025017.1;CM025017.1;CM025017.1;CM025017.1;CM025017.1;CM025017.1;CM025017.1;CM025017.1;CM025017.1;CM025017.1;CM025017.1;CM025017.1;CM025017.1;CM025017.1;CM025017.1;CM025017.1;CM025017.1;CM025017.1;CM025018.1;CM025018.1;CM025018.1;CM025018.1;CM025018.1;CM025018.1;CM025018.1;CM025018.1;CM025018.1;CM025018.1;CM025018.1;CM025018.1;CM025018.1;CM025018.1;CM025018.1;CM025018.1;CM025018.1;CM025018.1;CM025018.1;CM025018.1;CM025018.1;CM025018.1;CM025018.1;CM025018.1;CM025018.1;CM025018.1;CM025018.1;CM025018.1;CM025018.1;CM025018.1;CM025018.1;CM025018.1;CM025018.1;CM025018.1;CM025018.1;CM025018.1;CM025018.1;CM025018.1;CM025018.1;CM025018.1;CM025018.1;CM025018.1;CM025018.1;CM025018.1;CM025018.1;CM025018.1;CM025018.1;CM025018.1;CM025018.1;CM025018.1;CM025018.1;CM025018.1;CM025018.1;CM025018.1;CM025018.1;CM025018.1;CM025018.1;CM025018.1;CM025018.1;CM025018.1;CM025018.1;CM025018.1;CM025018.1;CM025018.1;CM025018.1;CM025018.1;CM025018.1;CM025018.1;CM025018.1;CM025018.1;CM025018.1;CM025018.1;CM025018.1;CM025018.1;CM025018.1;CM025018.1;CM025018.1;CM025018.1;CM025018.1;CM025018.1;CM025018.1;CM025018.1;CM025018.1;CM025018.1;CM025018.1;CM025018.1;CM025019.1;CM025019.1;CM025019.1;CM025019.1;CM025019.1;CM025019.1;CM025019.1;CM025019.1;CM025019.1;CM025019.1;CM025019.1;CM025019.1;CM025019.1;CM025019.1;CM025019.1;CM025019.1;CM025020.1;CM025020.1;CM025020.1;CM025020.1;CM025020.1;CM025020.1;CM025020.1;CM025020.1;CM025020.1;CM025020.1;CM025020.1;CM025020.1;CM025020.1;CM025020.1;CM025020.1;CM025020.1;CM025020.1;CM025020.1;CM025020.1;CM025020.1;CM025020.1;CM025020.1;CM025020.1;CM025020.1;CM025020.1;CM025020.1;CM025020.1;CM025020.1;CM025020.1;CM025020.1;CM025020.1;CM025020.1;CM025020.1;CM025020.1;CM025020.1;CM025020.1;CM025021.1;CM025021.1;CM025021.1;CM025021.1;CM025021.1;CM025021.1;CM025021.1;CM025021.1;CM025021.1;CM025021.1;CM025021.1;CM025021.1;CM025021.1;CM025021.1;CM025021.1;CM025021.1;CM025021.1;CM025021.1;CM025021.1;CM025021.1;CM025021.1;CM025021.1;CM025021.1;CM025021.1;CM025021.1;CM025021.1;CM025021.1;CM025021.1;CM025021.1;CM025021.1;CM025021.1;CM025021.1;CM025021.1;CM025021.1;CM025021.1;CM025021.1;CM025021.1;CM025021.1;CM025021.1;CM025021.1;CM025021.1;CM025021.1;CM025021.1;CM025021.1;CM025021.1;CM025021.1;CM025021.1;CM025021.1;CM025021.1;CM025021.1;CM025021.1;CM025021.1;CM025021.1;CM025021.1;CM025021.1;CM025021.1;CM025021.1;CM025021.1;CM025021.1;CM025021.1;CM025021.1;CM025021.1;CM025021.1;CM025021.1;CM025021.1;CM025021.1;CM025021.1;CM025021.1;CM025021.1;CM025021.1;CM025021.1;CM025021.1;CM025021.1;CM025021.1;CM025021.1;CM025021.1;CM025021.1;CM025021.1;CM025021.1;CM025021.1;CM025021.1;CM025021.1;CM025021.1;CM025021.1;CM025021.1;CM025021.1;CM025021.1;CM025021.1;CM025021.1;CM025021.1;CM025021.1;CM025021.1;CM025021.1;CM025021.1;CM025021.1;CM025021.1;CM025021.1;CM025022.1;CM025022.1;CM025022.1;CM025022.1;CM025022.1;CM025022.1;CM025022.1;CM025022.1;CM025022.1;CM025022.1;CM025022.1;CM025022.1;CM025022.1;CM025022.1;CM025022.1;CM025022.1;CM025022.1;CM025022.1;CM025022.1;CM025022.1;CM025022.1;CM025022.1;CM025022.1;CM025022.1;CM025022.1;CM025022.1;CM025022.1;CM025022.1;CM025022.1;CM025022.1;CM025022.1;CM025022.1;CM025022.1;CM025022.1;CM025022.1;CM025022.1;CM025022.1;CM025022.1;CM025022.1;CM025022.1;CM025022.1;CM025022.1;CM025022.1;CM025022.1;CM025022.1;CM025022.1;CM025022.1;CM025022.1;CM025022.1;CM025022.1;CM025022.1;CM025022.1;CM025022.1;CM025022.1;CM025022.1;CM025023.1;CM025023.1;CM025023.1;CM025023.1;CM025023.1;CM025023.1;CM025023.1;CM025023.1;CM025023.1;CM025023.1;CM025023.1;CM025023.1;CM025023.1;CM025023.1;CM025023.1;CM025023.1;CM025023.1;CM025023.1;CM025023.1;CM025023.1;CM025023.1;CM025023.1;CM025023.1;CM025023.1;CM025023.1;CM025023.1;CM025023.1;CM025023.1;CM025023.1;CM025023.1;CM025023.1;CM025023.1;CM025023.1;CM025023.1;CM025023.1;CM025023.1;CM025023.1;CM025023.1;CM025023.1;CM025023.1;CM025023.1;CM025023.1;CM025023.1;CM025023.1;CM025023.1;CM025023.1;CM025023.1;CM025023.1;CM025023.1;CM025023.1;CM025023.1;CM025023.1;CM025023.1;CM025023.1;CM025023.1;CM025023.1;CM025023.1;CM025023.1;CM025023.1;CM025023.1;CM025023.1;CM025023.1;CM025023.1;CM025023.1;CM025023.1;CM025023.1;CM025023.1;CM025023.1;CM025023.1;CM025023.1;CM025023.1;CM025023.1;CM025023.1;CM025023.1;CM025023.1;CM025023.1;CM025023.1;CM025023.1;CM025023.1;CM025023.1;CM025023.1;CM025023.1;CM025023.1;CM025023.1;CM025023.1;CM025023.1;CM025023.1;CM025023.1;CM025023.1;CM025023.1;CM025023.1;CM025023.1;CM025023.1;CM025023.1;CM025024.1;CM025024.1;CM025024.1;CM025024.1;CM025024.1;CM025024.1;CM025024.1;CM025024.1;CM025024.1;CM025024.1;CM025024.1;CM025024.1;CM025024.1;CM025024.1;CM025024.1;CM025024.1;CM025024.1;CM025024.1;CM025024.1;CM025024.1;CM025024.1;CM025024.1;CM025024.1;CM025024.1;CM025024.1;CM025024.1;CM025024.1;CM025024.1;CM025024.1;CM025024.1;CM025024.1;CM025024.1;CM025024.1;CM025024.1;CM025024.1;CM025024.1;CM025024.1;CM025024.1;CM025024.1;CM025024.1;CM025024.1;CM025024.1;CM025024.1;CM025024.1;CM025024.1;CM025024.1;CM025024.1;CM025024.1;CM025024.1;CM025024.1;CM025024.1;CM025024.1;CM025024.1;CM025024.1;CM025024.1;CM025024.1;CM025024.1;CM025024.1;CM025024.1;CM025024.1;CM025024.1;CM025024.1;CM025025.1;CM025025.1;CM025025.1;CM025025.1;CM025025.1;CM025025.1;CM025025.1;CM025025.1;CM025025.1;CM025025.1;CM025025.1;CM025025.1;CM025025.1;CM025025.1;CM025025.1;CM025025.1;CM025025.1;CM025025.1;CM025025.1;CM025025.1;CM025025.1;CM025025.1;CM025025.1;CM025025.1;CM025025.1;CM025025.1;CM025025.1;CM025025.1;CM025025.1;CM025025.1;CM025025.1;CM025025.1;CM025025.1;CM025025.1;CM025025.1;CM025025.1;CM025025.1;CM025025.1;CM025025.1;CM025025.1;CM025025.1;CM025025.1;CM025025.1;CM025025.1;CM025025.1;CM025026.1;CM025026.1;CM025026.1;CM025026.1;CM025026.1;CM025026.1;CM025026.1;CM025026.1;CM025026.1;CM025026.1;CM025026.1;CM025026.1;CM025026.1;CM025026.1;CM025026.1;CM025026.1;CM025026.1;CM025026.1;CM025026.1;CM025026.1;CM025026.1;CM025026.1;CM025026.1;CM025026.1;CM025026.1;CM025026.1;CM025026.1;CM025026.1;CM025026.1;CM025026.1;CM025026.1;CM025026.1;CM025026.1;CM025026.1;CM025026.1;CM025026.1;CM025026.1;CM025026.1;CM025026.1;CM025026.1;CM025026.1;CM025026.1;CM025026.1;CM025026.1;CM025026.1;CM025026.1;CM025026.1;CM025026.1;CM025026.1;CM025026.1;CM025026.1;CM025026.1;CM025026.1;CM025026.1;CM025026.1;CM025026.1;CM025026.1;CM025026.1;JAAVVJ010000020.1;JAAVVJ010000020.1;JAAVVJ010000021.1;JAAVVJ010000024.1;JAAVVJ010000024.1;JAAVVJ010000026.1;JAAVVJ010000029.1;JAAVVJ010000031.1;JAAVVJ010000033.1;JAAVVJ010000037.1;JAAVVJ010000039.1;JAAVVJ010000044.1;JAAVVJ010000044.1;JAAVVJ010000044.1;JAAVVJ010000044.1;JAAVVJ010000066.1;JAAVVJ010000073.1;JAAVVJ010000075.1;JAAVVJ010000090.1;JAAVVJ010000097.1;JAAVVJ010000105.1;JAAVVJ010000115.1;JAAVVJ010000139.1;JAAVVJ010000156.1;JAAVVJ010000185.1;JAAVVJ010000205.1;JAAVVJ010000209.1;JAAVVJ010000222.1;JAAVVJ010000232.1;JAAVVJ010000297.1;JAAVVJ010000918.1;JAAVVJ010001070.1;JAAVVJ010001070.1;JAAVVJ010001316.1;JAAVVJ010002389.1;JAAVVJ010003610.1;JAAVVJ010003610.1;JAAVVJ010004168.1;JAAVVJ010004307.1;JAAVVJ010004537.1;JAAVVJ010005564.1;JAAVVJ010005738.1;JAAVVJ010005738.1;JAAVVJ010005823.1;JAAVVJ010006043.1;JAAVVJ010006043.1;JAAVVJ010006102.1;JAAVVJ010006221.1;JAAVVJ010006890.1;JAAVVJ010006890.1;JAAVVJ010007755.1;JAAVVJ010007755.1;JAAVVJ010007902.1;JAAVVJ010007969.1;JAAVVJ010008454.1;JAAVVJ010008650.1;JAAVVJ010008700.1;JAAVVJ010008721.1;JAAVVJ010009818.1;JAAVVJ010010444.1;JAAVVJ010010486.1;JAAVVJ010011705.1;JAAVVJ010011714.1;JAAVVJ010012094.1;JAAVVJ010012366.1;JAAVVJ010012405.1;JAAVVJ010013204.1;JAAVVJ010013554.1;JAAVVJ010013687.1;JAAVVJ010014021.1;JAAVVJ010014529.1;JAAVVJ010014576.1;JAAVVJ010015157.1;JAAVVJ010015332.1;JAAVVJ010015631.1;JAAVVJ010015957.1;JAAVVJ010015957.1;JAAVVJ010016226.1;JAAVVJ010016373.1;JAAVVJ010017206.1;JAAVVJ010017943.1;JAAVVJ010018401.1;JAAVVJ010018554.1;JAAVVJ010018554.1;JAAVVJ010018674.1;JAAVVJ010018674.1;JAAVVJ010019267.1;JAAVVJ010019467.1;JAAVVJ010020182.1;JAAVVJ010020570.1;JAAVVJ010020570.1;JAAVVJ010020570.1;JAAVVJ010021542.1;JAAVVJ010021542.1;JAAVVJ010021667.1;JAAVVJ010022328.1;JAAVVJ010022806.1;JAAVVJ010023129.1;JAAVVJ010023755.1;JAAVVJ010024043.1;JAAVVJ010024259.1;JAAVVJ010024934.1;JAAVVJ010024934.1;JAAVVJ010025578.1;JAAVVJ010025995.1;JAAVVJ010026524.1;JAAVVJ010027327.1;JAAVVJ010027898.1;JAAVVJ010027898.1;JAAVVJ010028024.1;JAAVVJ010028174.1;JAAVVJ010028389.1;JAAVVJ010028442.1;JAAVVJ010029130.1;JAAVVJ010029130.1;JAAVVJ010029499.1;JAAVVJ010029563.1;JAAVVJ010029599.1;JAAVVJ010029599.1;JAAVVJ010030432.1;JAAVVJ010030800.1;JAAVVJ010031160.1;JAAVVJ010031470.1;JAAVVJ010032281.1;JAAVVJ010032748.1;JAAVVJ010033639.1;JAAVVJ010033867.1;JAAVVJ010033900.1;JAAVVJ010034470.1;JAAVVJ010035319.1;JAAVVJ010035367.1;JAAVVJ010035393.1;JAAVVJ010035469.1;JAAVVJ010035475.1;JAAVVJ010035475.1;JAAVVJ010035476.1;JAAVVJ010035508.1;JAAVVJ010035631.1;JAAVVJ010035631.1;JAAVVJ010035651.1;JAAVVJ010035731.1;JAAVVJ010036110.1;JAAVVJ010036114.1;JAAVVJ010036114.1;JAAVVJ010036220.1;JAAVVJ010036305.1;JAAVVJ010036500.1;JAAVVJ010036505.1;JAAVVJ010036505.1;JAAVVJ010036680.1;JAAVVJ010036694.1;JAAVVJ010036764.1;JAAVVJ010036771.1;JAAVVJ010036780.1;JAAVVJ010036780.1;JAAVVJ010036930.1;JAAVVJ010036930.1;JAAVVJ010036933.1;JAAVVJ010036945.1;JAAVVJ010037155.1;JAAVVJ010037155.1;JAAVVJ010037220.1;JAAVVJ010037543.1;JAAVVJ010037726.1;JAAVVJ010037726.1;JAAVVJ010037726.1;JAAVVJ010037726.1;JAAVVJ010037726.1;JAAVVJ010037726.1;JAAVVJ010037726.1;JAAVVJ010037726.1;JAAVVJ010037829.1;JAAVVJ010037829.1;JAAVVJ010037829.1;JAAVVJ010037968.1;JAAVVJ010037998.1;JAAVVJ010037998.1;JAAVVJ010038021.1;JAAVVJ010038051.1;JAAVVJ010038058.1;JAAVVJ010038121.1;JAAVVJ010038208.1;JAAVVJ010038229.1;JAAVVJ010038284.1;JAAVVJ010038284.1;JAAVVJ010038284.1;JAAVVJ010038306.1;JAAVVJ010038336.1;JAAVVJ010038374.1;JAAVVJ010038917.1;JAAVVJ010039805.1	1274612;3710805;3891720;5258147;5679094;6038807;6401684;7022316;7914041;9927856;13905650;16849102;17737114;17822929;19017487;20331914;22021447;22024613;23449295;25957120;26257271;26892156;27547853;29266127;29393063;29829073;29844338;30503969;31154599;31818151;32451222;38847792;39774259;45891147;47218295;47876632;50332430;50427287;50887857;51762718;52037405;55295442;57961173;58374921;60121530;61179475;61947355;62258518;62414095;62502871;62734188;3032950;3138023;3138348;3169272;3169595;3392750;4235809;9663397;9834412;9849882;9850768;10553279;11446653;11969701;12869430;13213206;13753889;13754877;14287783;16038848;17515098;24839042;25831745;26757326;26867325;27847730;27849985;31548376;37616692;43406443;45665375;47248498;47831270;47831509;48853348;49029478;50107374;50159387;50556676;52764082;54425098;54627212;54957536;57025218;57026725;57364834;61438255;61635708;993191;1940901;5590059;5777425;7917366;7943873;7946864;9600824;11933303;14452778;19237150;19239258;19293378;19296570;19399741;20884089;26890456;28314701;33896073;34087497;35438566;35549614;36086366;36297103;37025156;38735615;41673469;41905041;41905430;42253349;42812665;44319798;44322157;44477545;44478725;44492019;44510240;46553872;47818017;49061228;49061657;50867813;51519977;53083627;54844334;55806802;58656607;60040030;60040745;60363560;60764762;60764848;60877146;60880460;61131913;62020151;63221626;64178632;67141420;67433045;67667713;67822018;69292092;69403298;69476700;70014158;70014517;70081823;71820294;72560430;73257823;73927545;1158762;2686744;2767439;6728040;8443328;8876736;10158923;11569108;18120164;18130017;18130108;25054767;26392915;29255495;29665025;30113466;30513125;31039818;32292526;32775279;34689670;36983973;38313525;38536327;40519932;41159765;41678825;41752322;41756638;42427293;44389369;44494626;47900906;48122701;48126055;48973800;50063268;51048996;51049131;51353657;51354134;51541262;51541569;55906367;56807953;57195884;57366692;57368455;57472833;57584779;59706065;59707320;60919886;60922411;61042934;64965598;64965806;66671352;67180724;67607955;69333804;69333888;70049773;71498881;72520084;250140;250352;698903;699173;1163499;1783942;2856537;4844196;7828690;7858913;12103293;12103609;12639647;14261572;14261898;17209161;17209445;17468313;17885245;21275178;21301445;21402023;23014888;25139625;25432889;27608744;28096079;28858557;28914437;29215194;30316374;32621607;34838377;34838538;35205595;35639581;37708013;41021127;42639916;46197095;47214187;48587704;52947589;53218040;57435448;2347561;3837447;5664224;6721571;9100472;13388569;13478884;15581957;16177656;17013900;17202024;17204803;18657958;21471035;21471199;22417499;22417605;24258288;25243943;26614881;27972133;28914103;28914269;29145117;29507281;30477898;30478004;31524310;32231562;35179750;37728708;38430998;45917753;45918220;46261739;47801815;47801969;50380162;54775169;56204766;56492948;56705591;56787989;94688;1057431;1924504;3794891;4239092;9733635;10929122;12627466;12628169;15174562;15178582;16170463;17373375;21272953;24287215;24643938;26887490;29006912;29520353;29774098;29898071;34351668;35699656;37680896;38244199;38743276;39389365;40078024;42894579;45365946;45367612;45369026;46610927;5846945;7287008;7528564;7885123;8038815;8270562;8281497;9311791;10180147;10180770;10932309;11015669;11274889;11275427;14525352;15206963;20324271;26242108;28343187;28619928;30417682;31355889;31899923;31901916;32848089;34853522;35800194;37297484;38273668;38926356;40188199;41162458;41162998;41628952;42902283;42903092;44014316;45200694;45200811;48172611;49090033;1051285;1240956;2748264;5638216;7038655;9267627;10552452;10618958;10884545;10885010;11299363;12224907;13964085;15073571;15073863;15895743;18731691;18736511;21752310;23015614;24770987;24771107;29321605;30104256;30585253;32588856;35056271;37964607;37965768;38281029;41795723;42096520;42324506;42359719;42360146;42422788;42423629;42459982;43509554;43762100;45139025;45376312;45593347;45995316;47083499;47083671;47664871;48597631;49701166;49701636;49702748;2827944;3127891;3643621;6059156;6448913;7361600;7362136;8261603;8659332;8879033;10840490;13291648;20703277;21689149;23065530;28142878;35529446;36177947;37128723;41133856;41832932;46239445;47641401;48066159;1694225;3103234;7179423;8053163;10044115;16285324;16285807;24881513;25354281;26911117;31106385;31284043;33249222;35662143;36842046;36871289;37946689;37946857;38841994;39594224;39770407;39865567;39941667;39942197;41807005;43878961;45222820;46397396;46455355;48925126;48925909;49710720;50816900;50901317;51269786;51270779;51325865;51366478;51375462;51424512;51816843;51817248;51884693;51901723;52187229;53067639;53238483;53336848;53958809;55392266;58287796;59160396;61152036;2213564;3102320;3104213;3177959;3178424;3810813;6398538;7091856;9395467;10908153;11231739;13019258;13141952;16967807;23576218;23592013;26970156;28749220;28946273;29817514;31018423;31022347;34166617;34438841;34746557;36554223;37118555;38101595;38489390;39099758;39314886;39469716;39596462;43167463;47383661;47561606;47562357;50151098;52200159;52713981;53316943;53422594;53423620;53521896;53575506;57595467;57598273;57600229;57877938;58118272;58118819;58206119;58206291;60101500;648679;1093096;2396433;2396579;2839420;3270862;3308187;3401052;6664495;11056493;12070249;13285970;13286668;16400404;20481207;20823408;24938718;26144442;26859871;32731963;34088166;36754477;37774936;1692610;2094374;2908374;4437770;4589488;4589542;4647683;5151679;5576218;6163210;7700682;10070908;10473871;11952833;12691951;14212208;14732936;15020953;16840175;17191873;17196092;17238820;18238858;18971371;18979715;19572023;21308244;22197941;27464747;29577232;29945846;29945895;30838715;31139560;31139667;32226366;33401327;33561758;35083490;37257658;37264574;41761176;41800046;42869198;217665;1735932;2588023;2715853;2716768;3396197;3396239;3396503;3397177;4745108;5998247;7215317;9073911;10058337;11350269;11373238;11979198;12667215;13667650;16144840;16201066;18661951;20764740;24592069;25286059;31261572;31459453;32855996;34690966;39680361;39824319;40006609;41402630;41641711;41995437;41995589;42178681;42187996;42579377;42592038;44152699;44558099;44894701;47006792;47381304;49592063;49943361;53444061;53445088;55721401;57234338;57234828;245503;383161;2649997;4826595;6922558;8846113;10992445;11665611;12283704;12313583;14332436;15699091;15798298;17332041;17332772;19121361;22477778;22665888;24724068;24737421;25610461;27556974;28937766;29330390;29347190;30432215;31074530;31447893;34123249;34931062;34931151;39184504;40708212;41046018;42348610;43384112;43975209;44593516;45065893;45481936;47463118;49083998;51369432;55339968;55897641;55899921;173376;174142;1179286;2487774;3568665;5655194;7996450;10353368;10354897;12159636;21672389;22344812;23153932;23153970;24313452;24395755;24396170;27705978;27810180;28580041;29399832;29927245;30490334;30648060;31046922;31161031;31251917;31437370;31442015;31443647;31448551;32473279;32620896;32765879;33048713;34325662;35035069;35164435;35743862;36332707;36530470;36531076;39372328;40087416;41850168;44415220;44633072;45153909;46516790;46742013;47075930;48662815;48818635;50994978;51566241;3425085;10910931;11955934;14461851;14623927;15073545;17852932;18434650;19195688;19322090;20020921;21358780;21389010;24468333;24469772;25194230;25605077;26245819;26618460;26931531;27572651;27633421;27886167;28120059;30156982;30476919;31162590;31395536;31928772;32447335;33527433;34627690;35049069;35712531;35743322;35971309;36626949;36752305;36753133;37019779;37020921;37100067;37466885;37522788;38776352;39428277;42348182;42349363;42591928;44301255;47065954;50090579;50228423;50518920;53206209;1478123;8734964;10512949;11357554;13206761;17003973;20494796;20942597;26007541;27767376;28285312;28558830;32130583;33123735;39271050;39346217;40956396;40958120;41522558;42019210;42021123;42054061;42682188;42909532;43558459;44259342;46335804;46842061;49546918;2379827;5078604;7643736;8937020;9522614;16047510;16567362;17004195;18493132;22417431;22417555;22697323;22916129;23843784;28411890;31339056;33816880;33941852;34136611;36173595;36195628;37032405;37369693;39016070;39224428;39628340;41291284;41350407;42075644;43530801;43538793;44057183;45051499;46188543;46394367;46758816;47136334;48137913;48404580;48975163;48988761;49077362;49086420;1148798;6204404;6670557;8286490;9603065;10093061;17400078;17400112;19019655;22217715;22870439;23543972;23568679;23572276;27052191;28887923;30044144;30044328;30955638;30965582;31847587;31905248;34835712;35325253;36508060;36644996;38951660;40885327;41219988;41774583;43237735;44100155;46812033;47039383;48670167;48671486;48693413;48705803;48706360;50046093;50047354;50334808;51059437;51803384;52004286;52073535;52212204;2274539;6300655;11630218;11631891;11958211;12964303;16757962;19822370;21094779;22381881;22822674;24666680;27682768;29114301;34789768;34827891;34868456;34868551;38959930;38960030;39669884;39670668;41344686;41613762;42127839;42129628;42132900;43606805;43608365;46053063;47107560;48049769;48056196;48142029;48950145;48951340;49091961;51395906;52672664;175022;623022;2947939;3138167;10189765;12702107;13821950;20595711;6916389;11370059;11420622;12691252;17686385;19006510;20306694;20604711;433391;492681;514135;564269;2031296;4203067;4639782;4640575;7795627;9534743;10430766;12156162;13441184;14490576;15733367;15733480;19911905;22620867;23985017;30973272;30976051;33357171;33492467;1943878;2038568;3136235;4164078;5487761;9024800;11315227;21537279;22404897;23182324;23515458;30543528;31736333;237302;237363;237512;1763270;1764091;2854557;3993907;4706050;5531913;5902291;7033141;8337740;8858879;9912248;12356797;14798181;15971802;17180772;19903701;19908291;20668304;23184481;23246952;36684829;37463151;38482703;38482949;38677989;41211360;42678862;42894002;42967201;46753689;47187176;47864153;48565464;48637789;48906428;49645263;50030173;50031708;50977518;51146005;51244050;51248898;53885038;53918031;53918192;1279189;1338741;2420095;2666264;3472172;3993139;4143208;5150290;7503102;7868415;8651960;9066064;9942059;15579113;19374501;20819777;20858890;23872806;25165240;25600671;30308166;31152549;33041988;33059651;36830107;37957892;37962546;37963825;39472806;40801631;40801694;41685495;42511318;42706985;44973422;45090004;45102415;45987158;46290777;47777409;48543479;49233728;50994485;52000132;52730853;52943170;52943988;53485066;53785459;605497;1912312;3477185;3478781;3489819;5011480;5753928;7147719;8305557;10649008;11336149;11336246;11431552;11431767;14357547;15650548;17092448;17404045;20631667;20631796;30808063;37448635;38768880;41381650;2606948;6788857;6825994;7549198;7838674;9834916;9842720;9920390;9946402;10789962;10799888;11541107;12351012;12808091;13630271;13927138;13928535;15326398;15429724;20004436;20423386;20819923;20820261;21267810;21268094;21667703;23862309;25198697;28861695;30565270;33675679;362739;1009179;1772859;2309012;2334309;3123693;5413005;7042916;8655813;8884927;10453547;10454093;13271065;14383924;14829496;15723502;16935435;17344492;18285421;19528865;21980705;22310415;23234111;23626792;27676908;30810858;32882410;33259336;33374540;33395995;34652468;35624742;35908403;37227324;42672781;816467;829282;961454;1128440;1205146;2258070;3182126;3204056;3661386;5240750;5284689;5825338;6177583;8926507;8928797;8929829;10092935;10093439;10515412;10932719;12014355;12813919;13646307;14242686;14587487;16196712;16547548;17222483;17224120;21368066;21632867;21931091;23856303;25785943;27500028;27500552;27500923;27697569;32134672;33188410;33446854;33696644;33704227;34101088;34102112;35317744;35908062;37193017;37338132;38005522;38037922;38072939;38583593;38934386;40996693;40997731;40999077;41737235;42743618;327096;585845;586067;1317576;3203876;8361883;10376970;10805304;13945034;14593662;15180540;15467368;15468077;15913553;16314108;19167323;19617900;20588999;21653163;21654805;27132157;28132232;30002826;32984419;34251394;34251581;3106299;3169533;4311018;4952424;6374991;8513956;9563973;10567230;11598143;11599916;12400756;12746234;14459990;14460053;14460430;16600407;19222982;20855912;22253946;22762771;25402856;26029338;26655738;26838301;27716055;28305453;29534556;30140226;30914047;30914231;33348701;33349014;33464091;33561540;34112244;34127143;641776;1310007;3234225;3442589;5281464;5305546;5330911;5617287;5740731;6255263;6429554;6429843;6441752;6982944;6986860;6996713;7203878;7539572;9919291;9919959;10279737;11822987;13181075;13573549;13573623;17885132;22889633;22889696;23758197;25106411;27605936;27843836;27844015;34659890;34660086;913459;1943038;1943166;2131247;2131553;3283487;3466594;5188754;5484542;17046117;118974;119084;2199998;2201097;2742657;2742762;2778710;2779932;3472492;4072619;4445212;4445430;4773252;4907907;4908251;6041919;6043848;6582790;7536235;7844394;8673387;9480176;9737524;10260024;13342675;13344618;14305644;21186457;21413321;22342686;24002678;24257530;27904951;29914326;31113265;31113411;31114208;31115039;967677;1175383;1176233;2891509;2903426;3554238;4468929;4570348;4773142;10280145;13571993;18672787;19725890;20213223;22444222;26990117;30050200;30214984;30279634;30648526;1462985;1463800;244458;77018;413130;418783;233387;229009;226693;38509;126780;95276;97511;99016;116619;90587;4802;9565;46298;14380;31824;8522;11765;4381;7919;6213;3640;948;3026;4775;366;900;4064;16901;6052;1361;3993;1769;6849;3622;182;8826;9432;2273;1;635;9024;236;7779;8082;973;2533;922;183;8808;2550;1;8988;10297;21657;1172;8632;298;8276;628;26844;139;641;8514;1706;35453;3390;1;189;19657;4014;20742;7191;262;774;574;196;59593;59808;11235;13177;650;619;283;1391;2642;2548;3092;3394;16471;13521;340;3054;3495;1;281;10271;10847;230;5903;32747;3670;45;722;6829;3420;833;317;34692;35852;1216;12769;10;421;4760;589;2545;2001;553;15571;3876;2680;13681;2042;111606;34219;2597;16551;98258;139182;6197;840;5193;5820;87147;10011;9033;1;9100;3448;2216;7461;4706;5456;3350;18412;34256;7210;25260;25578;84727;97854;3084;4747;65294;79025;163415;11350;50034;117621;223145;291160;339009;343002;364998;404644;20704;20929;21685;10515;8609;9862;4968;145;791;8705;39249;58932;103399;211190;263728;92787;14685;1;6382;1612	1274695;3710876;3892170;5258955;5679301;6038964;6402371;7022551;7914210;9928082;13905758;16849292;17737354;17823739;19017603;20332143;22022114;22024740;23449493;25957351;26257521;26892905;27548006;29266168;29393140;29829180;29844445;30504784;31154671;31818339;32452023;38847942;39774450;45891956;47218526;47876830;50332478;50427539;50888044;51762936;52037734;55295628;57961281;58375005;60121781;61179661;61948135;62258856;62414275;62503104;62734376;3033057;3138093;3138395;3169342;3169642;3393161;4236267;9663520;9834675;9850658;9850933;10553383;11446751;11969916;12869652;13214016;13753946;13755025;14287888;16039009;17515215;24839317;25831895;26757873;26867523;27847982;27850455;31548474;37616946;43406599;45665634;47249333;47831404;47832197;48853583;49029720;50108179;50159576;50556813;52764447;54425906;54627518;54957700;57025276;57026902;57364964;61438510;61635863;993302;1941093;5590361;5778234;7917495;7944035;7946958;9601232;11934098;14452940;19237319;19239830;19294035;19296695;19399969;20884208;26890466;28315278;33896235;34087731;35438759;35550384;36087155;36297811;37025962;38736420;41673761;41905098;41905470;42253516;42812968;44320263;44322479;44477823;44479213;44492539;44510528;46554682;47818174;49061334;49061807;50867859;51520080;53083696;54844476;55807082;58656703;60040281;60040802;60364363;60764837;60765102;60877263;60880515;61132132;62020383;63221834;64178752;67141507;67433315;67667922;67822235;69292191;69403422;69476760;70014345;70014586;70082010;71820888;72561154;73258436;73927760;1159550;2687170;2768252;6728850;8444136;8877265;10159014;11569225;18120450;18130116;18130224;25055577;26393097;29256305;29665257;30113779;30513939;31040628;32292772;32775418;34689925;36984774;38314331;38537105;40520101;41160017;41679010;41752550;41756866;42427543;44389558;44494860;47901316;48122776;48126251;48974047;50064049;51049008;51049155;51353888;51354907;51541528;51541757;55907151;56808276;57196122;57366902;57368719;57473055;57584836;59706154;59707678;60920513;60922564;61043233;64965775;64966348;66672181;67181104;67608209;69333889;69334024;70050586;71499691;72520338;250355;250515;699143;699727;1163599;1784126;2856593;4844429;7828785;7859168;12103623;12103931;12640448;14261912;14262220;17209429;17209585;17468572;17886044;21275253;21301657;21402818;23015049;25139799;25433021;27608781;28096345;28858676;28914614;29215510;30316463;32622163;34838517;34838718;35205864;35639813;37708253;41021884;42640149;46197315;47214363;48587918;52948406;53218508;57435537;2347663;3837716;5664401;6721676;9101287;13388783;13479695;15582140;16177895;17014268;17202521;17205121;18658199;21471069;21471248;22417512;22417616;24258481;25244180;26615492;27972940;28914298;28914410;29145537;29507492;30478002;30478185;31524443;32231735;35179848;37728745;38431811;45918227;45918310;46261913;47801971;47802016;50380234;54775382;56204948;56493084;56705789;56788049;95229;1057649;1924748;3795068;4239321;9733890;10929902;12627644;12628229;15174727;15178666;16170693;17373433;21273131;24287286;24644416;26887727;29006986;29521113;29774201;29898447;34351986;35699907;37681044;38244364;38743930;39389798;40078302;42895364;45366004;45367917;45369135;46611157;5847006;7287814;7528638;7885860;8039202;8270669;8281876;9312099;10180581;10180948;10932451;11015799;11275134;11275730;14525482;15207748;20324445;26242173;28343358;28620076;30417965;31356588;31900273;31902350;32848329;34854267;35800443;37297777;38273826;38926542;40188498;41163003;41163223;41629156;42902512;42903621;44014392;45200769;45201544;48172718;49090266;1051464;1241020;2748488;5638639;7038971;9267854;10552574;10619047;10884624;10885125;11299668;12225093;13964103;15073775;15074046;15896548;18731760;18736616;21752429;23015903;24771107;24771178;29321670;30104291;30585506;32589085;35056402;37964769;37966359;38281145;41796015;42096710;42324588;42360146;42360359;42422841;42423849;42460101;43509920;43762216;45139248;45377122;45593482;45995430;47083678;47083906;47665004;48597713;49701342;49702187;49702827;2828239;3128075;3643762;6059391;6449053;7361807;7362159;8261855;8660128;8879838;10841299;13291866;20703434;21689435;23065697;28143013;35530247;36178162;37129523;41134297;41833059;46239589;47641655;48066314;1694914;3103273;7179530;8053305;10044494;16285486;16285856;24881752;25354307;26911242;31107186;31284302;33249432;35662904;36842442;36871667;37946852;37946909;38842245;39594268;39771209;39865634;39942193;39942256;41807813;43879765;45223603;46397608;46455420;48925440;48926136;49710990;50817112;50901426;51270152;51270839;51326568;51366539;51375661;51424635;51816905;51818012;51884773;51901803;52187641;53067736;53238671;53337491;53958941;55393075;58288525;59160631;61152259;2213606;3102375;3104323;3178084;3178572;3811050;6398769;7092071;9396185;10908224;11232545;13020061;13142526;16967998;23577013;23592822;26970300;28749651;28946653;29817725;31018529;31022397;34166679;34439362;34747365;36555036;37118756;38101843;38490003;39099999;39314955;39470489;39596704;43168253;47383817;47561736;47562819;50151248;52200556;52714060;53317145;53422770;53423796;53522127;53575522;57595531;57598660;57600436;57878163;58118340;58119002;58206293;58206464;60101734;649066;1093367;2396446;2396598;2839491;3271052;3308215;3401236;6664898;11056604;12070306;13286436;13286967;16400629;20482016;20823657;24938963;26145251;26860087;32732225;34088326;36755290;37775038;1692836;2094575;2908449;4437819;4589541;4589720;4647835;5151931;5576410;6163479;7701124;10071004;10473944;11953175;12692752;14212486;14733155;15021192;16840975;17192089;17196645;17238885;18239181;18971631;18980516;19572275;21308482;22198057;27464979;29577487;29945901;29946436;30838907;31139657;31139775;32226602;33401457;33561795;35083717;37257923;37264696;41761352;41800859;42869283;217800;1736070;2588833;2716331;2716847;3396242;3396444;3396913;3397328;4745264;5998478;7215504;9074119;10058467;11350505;11373285;11979315;12667516;13668448;16144984;16201210;18662197;20764937;24592246;25286316;31261688;31459707;32856131;34691152;39680442;39824537;40006855;41402664;41641974;41995592;41996212;42179289;42188188;42579600;42592315;44153232;44558322;44894874;47006875;47381423;49592223;49943505;53444136;53445184;55722032;57234574;57235080;245601;383266;2650785;4826828;6923368;8846170;10992636;11666414;12283988;12313822;14332540;15699296;15798409;17332605;17333006;19121426;22478075;22666047;24724879;24737578;25610714;27557012;28938515;29330643;29347443;30432512;31074821;31448208;34123323;34931153;34931665;39184763;40708540;41046176;42348856;43384847;43975761;44593607;45066700;45482142;47463327;49084071;51369661;55340781;55897685;55900084;173609;174952;1180057;2487900;3569471;5655841;7997254;10353486;10355097;12159754;21672599;22344942;23153983;23154040;24313612;24396154;24396983;27706281;27810384;28580854;29400036;29927424;30490380;30648151;31047026;31161116;31252727;31437501;31442184;31443683;31448682;32473427;32621127;32766692;33049530;34325908;35035205;35164635;35744022;36332784;36530527;36531171;39372591;40087481;41850399;44415515;44633304;45154617;46517042;46742242;47076136;48663163;48818709;50995211;51566306;3425895;10911022;11956186;14462663;14624181;15073601;17853162;18434846;19195726;19322126;20021225;21359016;21389760;24468525;24469829;25194425;25605302;26246285;26618713;26931820;27572893;27633549;27886351;28120152;30157558;30477098;31162685;31395650;31928896;32447540;33527608;34628309;35049882;35712971;35743429;35971381;36627108;36752387;36753184;37020412;37021097;37100333;37467113;37522917;38777146;39428554;42348744;42349568;42592734;44301557;47066084;50090769;50228567;50519008;53206803;1478331;8735117;10513098;11357968;13206994;17004194;20494972;20942852;26008289;27767676;28286106;28559030;32130815;33123832;39271147;39346347;40956555;40958771;41522986;42019252;42021424;42054619;42682391;42909764;43558502;44259445;46335931;46842376;49547253;2380637;5078845;7643902;8937827;9523374;16047741;16567489;17004289;18493372;22417479;22417629;22698138;22916918;23843869;28412074;31339851;33816945;33942233;34136769;36173749;36196438;37032601;37369776;39016880;39224598;39628394;41291720;41350500;42075703;43531154;43538894;44057496;45051674;46188771;46394453;46758921;47136499;48138096;48404645;48975264;48988918;49077792;49086475;1148983;6204511;6670788;8286549;9603804;10093295;17400111;17400587;19019902;22217964;22870735;23544048;23568986;23572365;27052946;28888121;30044327;30045135;30955827;30966210;31847816;31905465;34836004;35325457;36508292;36645103;38951892;40885444;41220435;41774810;43238040;44100365;46812843;47039486;48670255;48671615;48693643;48705895;48706426;50046344;50047930;50334973;51059544;51803825;52004351;52073653;52212433;2274605;6300711;11630471;11632442;11959015;12964649;16758768;19822615;21095592;22382650;22822938;24667075;27683002;29114436;34790240;34827997;34868546;34868650;38960031;38960105;39669931;39670886;41344908;41614037;42128035;42129717;42133011;43607439;43608545;46053278;47107746;48049853;48056262;48142302;48950387;48951506;49092189;51396117;52673315;175128;623269;2948129;3138350;10189952;12702145;13822166;20595943;6916684;11370266;11420871;12691965;17686458;19006724;20306954;20605516;434128;492854;514385;564424;2031429;4203221;4639999;4641107;7795720;9534972;10430977;12156512;13441997;14491370;15733464;15733636;19912124;22620985;23985245;30973358;30976183;33357262;33492538;1944112;2038701;3136454;4164317;5488168;9024899;11315942;21537510;22405084;23183008;23516268;30543745;31737143;237344;237503;237695;1763834;1764572;2854823;3994336;4706067;5532045;5902516;7033364;8337836;8859062;9912427;12357606;14798350;15971951;17180939;19903953;19908509;20668537;23184718;23247150;36684986;37463923;38482875;38483030;38678044;41211439;42679675;42894106;42967484;46753818;47187322;47864285;48565570;48637895;48906544;49646076;50030188;50032103;50977704;51146241;51244267;51248974;53885187;53918050;53918219;1279235;1338863;2420192;2666379;3472921;3993197;4143307;5150544;7503322;7868647;8652178;9066216;9942303;15579346;19374618;20820585;20859422;23873270;25165351;25600793;30308223;31152687;33042178;33060241;36830216;37958062;37963053;37964087;39472926;40801695;40802101;41685582;42511459;42707633;44973665;45090295;45102653;45987247;46291573;47777575;48543505;49233939;50995254;52000945;52730932;52943864;52943998;53485213;53785683;605928;1912514;3477544;3479063;3489942;5011583;5754109;7147782;8305634;10649118;11336247;11336286;11431749;11431829;14357750;15650752;17092680;17404597;20631791;20632277;30808150;37448873;38769092;41381818;2607073;6789150;6826432;7549275;7838806;9835090;9843535;9920551;9946615;10790218;10800108;11541338;12351236;12808514;13630761;13927408;13929084;15326505;15429831;20005246;20423694;20820248;20820634;21268109;21268567;21667744;23862539;25198788;28862500;30565507;33676432;362987;1009221;1773000;2309204;2334471;3123824;5413203;7043071;8656309;8885021;10453653;10454236;13271316;14384371;14829643;15723674;16935705;17344646;18285586;19529082;21981500;22310613;23234349;23626887;27677179;30811502;32882668;33259626;33374828;33396283;34652654;35624996;35908616;37227407;42672942;816690;829471;961791;1128548;1205325;2258335;3182257;3204218;3662187;5241254;5284824;5825541;6178396;8926584;8928836;8930245;10093171;10093557;10515817;10932854;12014488;12814175;13646580;14243485;14587738;16196997;16547825;17223065;17224300;21368323;21633131;21931133;23856463;25786058;27500220;27500628;27501204;27697798;32134928;33188513;33447585;33696895;33704545;34101167;34102443;35318279;35908139;37193124;37338190;38005681;38038227;38073080;38583823;38935184;40996918;40998047;40999329;41737429;42744142;327899;586076;586394;1317780;3204105;8362045;10377777;10806118;13945154;14593892;15180799;15467720;15468803;15913745;16314276;19167521;19617982;20589807;21653462;21655329;27132194;28132289;30003027;32984510;34251579;34251685;3106489;3169612;4311828;4952546;6375264;8514512;9564782;10567450;11598249;11600027;12400986;12746402;14460039;14460339;14460674;16600725;19223270;20856705;22254425;22763003;25403133;26029568;26655868;26838637;27716162;28306259;29534686;30140411;30914213;30915044;33348871;33349073;33464356;33562324;34112438;34127228;641841;1310147;3234301;3442838;5281801;5305815;5331142;5617359;5740881;6255415;6429601;6429874;6442024;6983596;6986946;6996932;7204080;7539808;9919567;9919981;10280083;11823800;13181399;13573643;13574080;17885354;22889696;22889778;23758388;25106483;27606083;27844017;27844147;34660086;34660168;913551;1943059;1943267;2131375;2132202;3283553;3466787;5188889;5485358;17046304;119083;119219;2200095;2201187;2742746;2742905;2779043;2780042;3472644;4073043;4445406;4445453;4773790;4907989;4908395;6042595;6043987;6582891;7536429;7844518;8674166;9480404;9737707;10260784;13343342;13344662;14305875;21186601;21413538;22342919;24003472;24257626;27905077;29914631;31113416;31113452;31114272;31115088;967880;1175499;1176261;2891555;2903472;3554349;4469013;4571158;4773252;10280954;13572046;18673561;19726116;20213450;22444427;26990471;30050344;30215086;30279799;30648994;1463799;1463922;244695;77157;413211;418821;233564;229083;226945;39290;127581;95501;97890;99178;116726;90633;4867;9630;46597;14631;31917;8603;12199;5001;8736;7031;3705;1161;3842;5009;612;965;4280;16986;6859;1483;4050;2021;7032;3730;247;8883;9527;2392;126;695;9156;513;7826;8152;1607;2713;1071;248;8899;2737;141;9794;11088;21866;1283;8882;650;8507;1439;27086;285;786;9324;1834;35943;3458;554;447;20167;4448;20984;7257;1073;1379;880;342;59790;59870;11523;13547;1463;674;368;1497;3313;2641;3139;3464;16506;13733;618;3265;3618;102;328;10816;11024;776;6131;32934;3853;129;916;7032;3467;897;463;35330;35893;1327;12974;151;621;5438;949;2581;2809;718;15636;4093;2919;14368;2797;111677;35000;3401;17348;98381;139988;7010;1005;5309;6021;87338;10048;9846;47;9110;3503;2281;7511;4980;5722;3415;18533;35065;8026;25330;25625;84765;97967;3267;5000;65574;79482;163613;11401;50510;117921;223440;291305;339237;343159;365142;404703;20732;21282;22090;10742;8702;9970;5772;363;1449;9521;39456;59031;103506;211277;264208;92861;14985;125;7198;1777	-;-;-;-;-;-;-;-;-;-;-;-;-;-;-;-;-;-;-;-;-;-;-;-;-;-;-;-;-;-;-;-;-;-;-;-;-;-;-;-;-;-;-;-;-;-;-;-;-;-;-;+;+;+;+;+;+;+;+;+;+;+;+;+;+;+;+;+;+;+;+;+;+;+;+;+;+;+;+;+;+;+;+;+;+;+;+;+;+;+;+;+;+;+;+;+;+;+;+;-;-;-;-;-;-;-;-;-;-;-;-;-;-;-;-;-;-;-;-;-;-;-;-;-;-;-;-;-;-;-;-;-;-;-;-;-;-;-;-;-;-;-;-;-;-;-;-;-;-;-;-;-;-;-;-;-;-;-;-;-;-;-;-;-;-;-;-;-;-;-;-;+;+;+;+;+;+;+;+;+;+;+;+;+;+;+;+;+;+;+;+;+;+;+;+;+;+;+;+;+;+;+;+;+;+;+;+;+;+;+;+;+;+;+;+;+;+;+;+;+;+;+;+;+;+;+;+;+;+;+;+;+;+;+;+;+;-;-;-;-;-;-;-;-;-;-;-;-;-;-;-;-;-;-;-;-;-;-;-;-;-;-;-;-;-;-;-;-;-;-;-;-;-;-;-;-;-;-;-;-;-;+;+;+;+;+;+;+;+;+;+;+;+;+;+;+;+;+;+;+;+;+;+;+;+;+;+;+;+;+;+;+;+;+;+;+;+;+;+;+;+;+;+;+;-;-;-;-;-;-;-;-;-;-;-;-;-;-;-;-;-;-;-;-;-;-;-;-;-;-;-;-;-;-;-;-;-;+;+;+;+;+;+;+;+;+;+;+;+;+;+;+;+;+;+;+;+;+;+;+;+;+;+;+;+;+;+;+;+;+;+;+;+;+;+;+;+;+;+;+;+;+;+;+;+;+;+;+;+;+;+;+;+;+;+;+;+;+;+;+;+;+;+;+;+;+;+;+;+;+;+;+;+;+;+;+;+;+;+;+;+;+;+;+;+;+;+;+;+;-;-;-;-;-;-;-;-;-;-;-;-;-;-;-;-;-;-;-;-;-;-;-;-;-;-;-;-;-;-;-;-;-;-;-;-;-;-;-;-;-;-;-;-;-;-;-;-;-;-;-;-;-;-;-;-;-;-;-;-;-;-;-;-;-;-;-;-;-;-;-;-;-;-;-;-;-;+;+;+;+;+;+;+;+;+;+;+;+;+;+;+;+;+;+;+;+;+;+;+;+;+;+;+;+;+;+;+;+;+;+;+;+;+;+;+;+;+;+;+;+;+;+;+;+;+;+;+;+;+;+;-;-;-;-;-;-;-;-;-;-;-;-;-;-;-;-;-;-;-;-;-;-;-;+;+;+;+;+;+;+;+;+;+;+;+;+;+;+;+;+;+;+;+;+;+;+;+;+;+;+;+;+;+;+;+;+;+;+;+;+;+;+;+;+;+;+;+;+;+;+;+;+;+;+;+;+;+;+;+;+;+;+;+;+;+;+;+;+;+;+;+;+;+;+;+;+;+;+;+;+;+;+;+;+;+;+;+;+;+;+;+;+;+;+;+;+;+;+;+;-;-;-;-;-;-;-;-;-;-;-;-;-;-;-;-;-;-;-;-;-;-;-;-;-;-;-;-;-;-;-;-;-;-;-;-;-;-;-;-;-;-;-;-;-;-;+;+;+;+;+;+;+;+;+;+;+;+;+;+;+;+;+;+;+;+;+;+;+;+;+;+;+;+;+;+;+;+;+;+;+;+;+;+;+;+;+;+;+;+;+;+;+;+;+;+;+;+;+;+;+;-;-;-;-;-;-;-;-;-;-;-;-;-;-;-;-;-;-;-;-;-;-;-;-;-;-;-;-;-;-;-;-;-;-;-;-;-;-;-;-;-;-;-;-;-;-;-;-;-;-;-;-;-;-;-;+;+;+;+;+;+;+;+;+;+;+;+;+;+;+;+;+;+;+;+;+;+;+;+;+;+;+;+;+;-;-;-;-;-;-;-;-;-;-;-;-;-;-;-;-;-;-;-;-;-;-;-;-;-;-;-;-;-;-;-;-;-;-;-;-;-;-;-;-;-;-;-;-;-;-;-;-;-;-;-;-;-;-;-;-;-;-;-;-;-;-;-;-;-;-;-;-;-;-;-;-;-;-;-;-;-;-;-;-;-;-;-;-;-;-;-;-;-;-;+;+;+;+;+;+;+;+;+;+;+;+;+;+;+;+;+;+;+;+;+;+;+;+;+;+;+;+;+;+;+;+;+;+;+;+;+;+;+;-;-;-;-;-;-;-;-;+;+;+;+;+;+;+;+;+;+;+;+;+;+;+;+;+;+;+;+;+;+;+;+;+;+;+;+;+;+;+;-;-;-;-;-;-;-;-;-;-;-;-;-;+;+;+;+;+;+;+;+;+;+;+;+;+;+;+;+;+;+;+;+;+;+;+;+;+;+;+;+;+;+;+;+;+;+;+;+;+;+;+;+;+;+;+;+;+;+;+;+;-;-;-;-;-;-;-;-;-;-;-;-;-;-;-;-;-;-;-;-;-;-;-;-;-;-;-;-;-;-;-;-;-;-;-;-;-;-;-;-;-;-;-;-;-;-;-;-;-;-;-;-;-;-;-;-;-;-;-;-;-;-;-;-;-;-;-;-;-;-;-;-;-;+;+;+;+;+;+;+;+;+;+;+;+;+;+;+;+;+;+;+;+;+;+;+;+;+;+;+;+;+;+;+;-;-;-;-;-;-;-;-;-;-;-;-;-;-;-;-;-;-;-;-;-;-;-;-;-;-;-;-;-;-;-;-;-;-;-;+;+;+;+;+;+;+;+;+;+;+;+;+;+;+;+;+;+;+;+;+;+;+;+;+;+;+;+;+;+;+;+;+;+;+;+;+;+;+;+;+;+;+;+;+;+;+;+;+;+;+;+;+;+;+;+;+;+;+;-;-;-;-;-;-;-;-;-;-;-;-;-;-;-;-;-;-;-;-;-;-;-;-;-;-;+;+;+;+;+;+;+;+;+;+;+;+;+;+;+;+;+;+;+;+;+;+;+;+;+;+;+;+;+;+;+;+;+;+;+;+;-;-;-;-;-;-;-;-;-;-;-;-;-;-;-;-;-;-;-;-;-;-;-;-;-;-;-;-;-;-;-;-;-;-;-;+;+;+;+;+;+;+;+;+;+;+;+;+;+;+;+;+;+;+;+;+;+;+;+;+;+;+;+;+;+;+;+;+;+;+;+;+;+;+;+;+;+;+;+;+;+;+;+;-;-;-;-;-;-;-;-;-;-;-;-;-;-;-;-;-;-;-;-;+;+;-;+;-;+;-;+;-;+;+;-;-;-;-;-;-;-;+;+;-;+;+;+;+;-;-;+;+;+;+;-;+;-;-;-;-;-;-;-;-;+;+;-;+;+;-;+;-;-;+;+;-;-;-;+;+;-;+;+;+;-;+;-;-;-;-;+;+;+;+;-;+;-;-;+;+;-;-;-;+;+;-;-;+;+;+;-;+;-;-;+;-;-;-;-;-;-;+;+;+;-;-;-;+;-;-;+;+;+;+;-;-;-;-;-;-;+;+;+;+;+;+;+;+;+;-;-;+;+;-;-;-;-;-;-;+;+;+;+;+;+;+;+;-;-;-;+;+;+;+;+;-;+;+;+;-;+;-;+;+;+;-;-;-;-;+;+;+;+;+;-;-;-;-;-;-;-;+;+;+;-;+;-;+;+;+;-;+;-;-	466249	121112.58	213113.41	213958.25	218936.08	193213.08	144869.58	184351.41	138042.83	145596.41	150776.33	142027.00	150956.16	77939.25	160358.33	128859.17	133869.58	98465.83	82705.92	77875.08	64315.67	78110.92	53879.92	101838.83	118990.58	83321.75	72499.08
NotFur1_Unknown_336:LINE:LINE	CM025008.1;CM025008.1;CM025008.1;CM025008.1;CM025008.1;CM025008.1;CM025008.1;CM025008.1;CM025008.1;CM025008.1;CM025008.1;CM025008.1;CM025008.1;CM025008.1;CM025008.1;CM025008.1;CM025008.1;CM025008.1;CM025008.1;CM025008.1;CM025008.1;CM025008.1;CM025008.1;CM025008.1;CM025008.1;CM025008.1;CM025008.1;CM025008.1;CM025008.1;CM025008.1;CM025008.1;CM025008.1;CM025008.1;CM025008.1;CM025008.1;CM025008.1;CM025008.1;CM025008.1;CM025008.1;CM025008.1;CM025008.1;CM025008.1;CM025008.1;CM025008.1;CM025008.1;CM025008.1;CM025008.1;CM025008.1;CM025008.1;CM025008.1;CM025008.1;CM025008.1;CM025008.1;CM025008.1;CM025008.1;CM025008.1;CM025008.1;CM025008.1;CM025008.1;CM025008.1;CM025008.1;CM025008.1;CM025008.1;CM025008.1;CM025008.1;CM025008.1;CM025008.1;CM025008.1;CM025008.1;CM025008.1;CM025008.1;CM025008.1;CM025008.1;CM025008.1;CM025008.1;CM025008.1;CM025008.1;CM025008.1;CM025008.1;CM025008.1;CM025008.1;CM025008.1;CM025008.1;CM025008.1;CM025008.1;CM025008.1;CM025008.1;CM025008.1;CM025008.1;CM025008.1;CM025008.1;CM025008.1;CM025008.1;CM025008.1;CM025008.1;CM025008.1;CM025008.1;CM025008.1;CM025008.1;CM025008.1;CM025008.1;CM025008.1;CM025008.1;CM025008.1;CM025008.1;CM025008.1;CM025008.1;CM025008.1;CM025008.1;CM025008.1;CM025008.1;CM025008.1;CM025008.1;CM025008.1;CM025008.1;CM025008.1;CM025008.1;CM025008.1;CM025008.1;CM025008.1;CM025008.1;CM025008.1;CM025008.1;CM025008.1;CM025008.1;CM025008.1;CM025008.1;CM025008.1;CM025008.1;CM025008.1;CM025008.1;CM025008.1;CM025008.1;CM025008.1;CM025008.1;CM025008.1;CM025008.1;CM025008.1;CM025008.1;CM025008.1;CM025008.1;CM025008.1;CM025008.1;CM025008.1;CM025008.1;CM025008.1;CM025008.1;CM025008.1;CM025008.1;CM025008.1;CM025008.1;CM025008.1;CM025008.1;CM025008.1;CM025008.1;CM025008.1;CM025009.1;CM025009.1;CM025009.1;CM025009.1;CM025009.1;CM025009.1;CM025009.1;CM025009.1;CM025009.1;CM025009.1;CM025009.1;CM025009.1;CM025009.1;CM025009.1;CM025009.1;CM025009.1;CM025009.1;CM025009.1;CM025009.1;CM025009.1;CM025009.1;CM025009.1;CM025009.1;CM025009.1;CM025009.1;CM025009.1;CM025009.1;CM025009.1;CM025009.1;CM025009.1;CM025009.1;CM025009.1;CM025009.1;CM025009.1;CM025009.1;CM025009.1;CM025009.1;CM025009.1;CM025009.1;CM025009.1;CM025009.1;CM025009.1;CM025009.1;CM025009.1;CM025009.1;CM025009.1;CM025009.1;CM025009.1;CM025009.1;CM025009.1;CM025009.1;CM025009.1;CM025009.1;CM025009.1;CM025009.1;CM025009.1;CM025009.1;CM025009.1;CM025009.1;CM025009.1;CM025009.1;CM025009.1;CM025009.1;CM025009.1;CM025009.1;CM025009.1;CM025009.1;CM025009.1;CM025009.1;CM025009.1;CM025009.1;CM025009.1;CM025009.1;CM025009.1;CM025009.1;CM025009.1;CM025009.1;CM025010.1;CM025010.1;CM025010.1;CM025010.1;CM025010.1;CM025010.1;CM025010.1;CM025010.1;CM025010.1;CM025010.1;CM025010.1;CM025010.1;CM025010.1;CM025010.1;CM025010.1;CM025010.1;CM025010.1;CM025010.1;CM025010.1;CM025010.1;CM025010.1;CM025010.1;CM025010.1;CM025010.1;CM025010.1;CM025010.1;CM025010.1;CM025010.1;CM025010.1;CM025010.1;CM025010.1;CM025010.1;CM025010.1;CM025010.1;CM025010.1;CM025010.1;CM025010.1;CM025010.1;CM025010.1;CM025010.1;CM025010.1;CM025010.1;CM025010.1;CM025010.1;CM025010.1;CM025010.1;CM025010.1;CM025010.1;CM025010.1;CM025010.1;CM025010.1;CM025010.1;CM025010.1;CM025010.1;CM025010.1;CM025010.1;CM025010.1;CM025010.1;CM025010.1;CM025010.1;CM025010.1;CM025010.1;CM025010.1;CM025010.1;CM025010.1;CM025010.1;CM025010.1;CM025010.1;CM025010.1;CM025010.1;CM025010.1;CM025010.1;CM025010.1;CM025010.1;CM025010.1;CM025010.1;CM025010.1;CM025010.1;CM025010.1;CM025010.1;CM025010.1;CM025010.1;CM025010.1;CM025010.1;CM025010.1;CM025010.1;CM025010.1;CM025010.1;CM025010.1;CM025010.1;CM025010.1;CM025011.1;CM025011.1;CM025011.1;CM025011.1;CM025011.1;CM025011.1;CM025011.1;CM025011.1;CM025011.1;CM025011.1;CM025011.1;CM025011.1;CM025011.1;CM025011.1;CM025011.1;CM025011.1;CM025011.1;CM025011.1;CM025011.1;CM025011.1;CM025011.1;CM025011.1;CM025011.1;CM025011.1;CM025011.1;CM025011.1;CM025011.1;CM025011.1;CM025011.1;CM025011.1;CM025011.1;CM025011.1;CM025011.1;CM025011.1;CM025011.1;CM025011.1;CM025011.1;CM025011.1;CM025011.1;CM025011.1;CM025011.1;CM025011.1;CM025011.1;CM025011.1;CM025011.1;CM025011.1;CM025011.1;CM025011.1;CM025011.1;CM025011.1;CM025011.1;CM025011.1;CM025011.1;CM025011.1;CM025011.1;CM025011.1;CM025011.1;CM025011.1;CM025011.1;CM025011.1;CM025011.1;CM025011.1;CM025011.1;CM025011.1;CM025011.1;CM025011.1;CM025011.1;CM025011.1;CM025011.1;CM025011.1;CM025011.1;CM025011.1;CM025011.1;CM025011.1;CM025011.1;CM025011.1;CM025011.1;CM025011.1;CM025011.1;CM025011.1;CM025011.1;CM025011.1;CM025012.1;CM025012.1;CM025012.1;CM025012.1;CM025012.1;CM025012.1;CM025012.1;CM025012.1;CM025012.1;CM025012.1;CM025012.1;CM025012.1;CM025012.1;CM025012.1;CM025012.1;CM025012.1;CM025012.1;CM025012.1;CM025012.1;CM025012.1;CM025012.1;CM025012.1;CM025012.1;CM025012.1;CM025012.1;CM025012.1;CM025012.1;CM025012.1;CM025012.1;CM025012.1;CM025012.1;CM025012.1;CM025012.1;CM025012.1;CM025012.1;CM025012.1;CM025012.1;CM025012.1;CM025012.1;CM025012.1;CM025012.1;CM025012.1;CM025012.1;CM025012.1;CM025012.1;CM025012.1;CM025012.1;CM025012.1;CM025012.1;CM025012.1;CM025012.1;CM025012.1;CM025012.1;CM025012.1;CM025012.1;CM025012.1;CM025012.1;CM025012.1;CM025012.1;CM025012.1;CM025012.1;CM025012.1;CM025012.1;CM025012.1;CM025012.1;CM025012.1;CM025012.1;CM025012.1;CM025012.1;CM025012.1;CM025012.1;CM025012.1;CM025012.1;CM025012.1;CM025012.1;CM025012.1;CM025012.1;CM025012.1;CM025012.1;CM025012.1;CM025012.1;CM025012.1;CM025013.1;CM025013.1;CM025013.1;CM025013.1;CM025013.1;CM025013.1;CM025013.1;CM025013.1;CM025013.1;CM025013.1;CM025013.1;CM025013.1;CM025013.1;CM025013.1;CM025013.1;CM025013.1;CM025013.1;CM025013.1;CM025013.1;CM025013.1;CM025013.1;CM025013.1;CM025013.1;CM025013.1;CM025013.1;CM025013.1;CM025013.1;CM025013.1;CM025013.1;CM025013.1;CM025013.1;CM025013.1;CM025013.1;CM025013.1;CM025013.1;CM025013.1;CM025013.1;CM025013.1;CM025013.1;CM025013.1;CM025013.1;CM025013.1;CM025013.1;CM025013.1;CM025013.1;CM025013.1;CM025013.1;CM025013.1;CM025013.1;CM025013.1;CM025013.1;CM025013.1;CM025013.1;CM025013.1;CM025013.1;CM025013.1;CM025013.1;CM025013.1;CM025013.1;CM025013.1;CM025013.1;CM025013.1;CM025013.1;CM025013.1;CM025013.1;CM025013.1;CM025013.1;CM025013.1;CM025013.1;CM025013.1;CM025013.1;CM025013.1;CM025013.1;CM025013.1;CM025013.1;CM025013.1;CM025013.1;CM025013.1;CM025013.1;CM025013.1;CM025013.1;CM025013.1;CM025013.1;CM025013.1;CM025013.1;CM025013.1;CM025013.1;CM025013.1;CM025013.1;CM025013.1;CM025013.1;CM025013.1;CM025013.1;CM025013.1;CM025013.1;CM025013.1;CM025013.1;CM025013.1;CM025013.1;CM025013.1;CM025013.1;CM025013.1;CM025013.1;CM025013.1;CM025013.1;CM025013.1;CM025013.1;CM025013.1;CM025013.1;CM025013.1;CM025013.1;CM025013.1;CM025013.1;CM025013.1;CM025013.1;CM025013.1;CM025013.1;CM025013.1;CM025013.1;CM025013.1;CM025013.1;CM025013.1;CM025013.1;CM025013.1;CM025013.1;CM025013.1;CM025013.1;CM025013.1;CM025014.1;CM025014.1;CM025014.1;CM025014.1;CM025014.1;CM025014.1;CM025014.1;CM025014.1;CM025014.1;CM025014.1;CM025014.1;CM025014.1;CM025014.1;CM025014.1;CM025014.1;CM025014.1;CM025014.1;CM025014.1;CM025014.1;CM025014.1;CM025014.1;CM025014.1;CM025014.1;CM025014.1;CM025014.1;CM025014.1;CM025014.1;CM025014.1;CM025014.1;CM025014.1;CM025014.1;CM025014.1;CM025014.1;CM025014.1;CM025014.1;CM025014.1;CM025014.1;CM025014.1;CM025014.1;CM025014.1;CM025014.1;CM025014.1;CM025014.1;CM025014.1;CM025014.1;CM025014.1;CM025014.1;CM025014.1;CM025014.1;CM025014.1;CM025014.1;CM025014.1;CM025014.1;CM025014.1;CM025014.1;CM025014.1;CM025014.1;CM025014.1;CM025014.1;CM025014.1;CM025014.1;CM025014.1;CM025014.1;CM025014.1;CM025014.1;CM025014.1;CM025014.1;CM025014.1;CM025014.1;CM025015.1;CM025015.1;CM025015.1;CM025015.1;CM025015.1;CM025015.1;CM025015.1;CM025015.1;CM025015.1;CM025015.1;CM025015.1;CM025015.1;CM025015.1;CM025015.1;CM025015.1;CM025015.1;CM025015.1;CM025015.1;CM025015.1;CM025015.1;CM025015.1;CM025015.1;CM025015.1;CM025015.1;CM025015.1;CM025015.1;CM025015.1;CM025015.1;CM025015.1;CM025015.1;CM025015.1;CM025015.1;CM025015.1;CM025015.1;CM025015.1;CM025015.1;CM025015.1;CM025015.1;CM025015.1;CM025015.1;CM025015.1;CM025015.1;CM025015.1;CM025015.1;CM025015.1;CM025015.1;CM025015.1;CM025015.1;CM025015.1;CM025015.1;CM025015.1;CM025015.1;CM025015.1;CM025015.1;CM025015.1;CM025015.1;CM025015.1;CM025015.1;CM025015.1;CM025015.1;CM025015.1;CM025015.1;CM025015.1;CM025015.1;CM025015.1;CM025015.1;CM025015.1;CM025015.1;CM025015.1;CM025015.1;CM025015.1;CM025015.1;CM025015.1;CM025015.1;CM025015.1;CM025015.1;CM025015.1;CM025015.1;CM025015.1;CM025015.1;CM025015.1;CM025015.1;CM025015.1;CM025015.1;CM025015.1;CM025015.1;CM025015.1;CM025015.1;CM025015.1;CM025015.1;CM025015.1;CM025015.1;CM025015.1;CM025016.1;CM025016.1;CM025016.1;CM025016.1;CM025016.1;CM025016.1;CM025016.1;CM025016.1;CM025016.1;CM025016.1;CM025016.1;CM025016.1;CM025016.1;CM025016.1;CM025016.1;CM025016.1;CM025016.1;CM025016.1;CM025016.1;CM025016.1;CM025016.1;CM025016.1;CM025016.1;CM025016.1;CM025016.1;CM025016.1;CM025016.1;CM025016.1;CM025016.1;CM025016.1;CM025016.1;CM025016.1;CM025016.1;CM025016.1;CM025016.1;CM025016.1;CM025016.1;CM025016.1;CM025016.1;CM025016.1;CM025016.1;CM025016.1;CM025016.1;CM025016.1;CM025016.1;CM025016.1;CM025016.1;CM025016.1;CM025016.1;CM025016.1;CM025016.1;CM025016.1;CM025016.1;CM025016.1;CM025016.1;CM025016.1;CM025016.1;CM025016.1;CM025016.1;CM025016.1;CM025016.1;CM025016.1;CM025016.1;CM025016.1;CM025016.1;CM025016.1;CM025016.1;CM025016.1;CM025016.1;CM025016.1;CM025016.1;CM025016.1;CM025016.1;CM025016.1;CM025016.1;CM025016.1;CM025016.1;CM025016.1;CM025016.1;CM025016.1;CM025016.1;CM025016.1;CM025016.1;CM025016.1;CM025016.1;CM025016.1;CM025016.1;CM025016.1;CM025016.1;CM025016.1;CM025016.1;CM025016.1;CM025016.1;CM025016.1;CM025016.1;CM025016.1;CM025016.1;CM025016.1;CM025016.1;CM025016.1;CM025016.1;CM025016.1;CM025016.1;CM025016.1;CM025016.1;CM025016.1;CM025016.1;CM025016.1;CM025016.1;CM025016.1;CM025016.1;CM025016.1;CM025016.1;CM025016.1;CM025017.1;CM025017.1;CM025017.1;CM025017.1;CM025017.1;CM025017.1;CM025017.1;CM025017.1;CM025017.1;CM025017.1;CM025017.1;CM025017.1;CM025017.1;CM025017.1;CM025017.1;CM025017.1;CM025017.1;CM025017.1;CM025017.1;CM025017.1;CM025017.1;CM025017.1;CM025017.1;CM025017.1;CM025017.1;CM025017.1;CM025017.1;CM025017.1;CM025017.1;CM025017.1;CM025017.1;CM025017.1;CM025017.1;CM025017.1;CM025017.1;CM025017.1;CM025017.1;CM025017.1;CM025017.1;CM025017.1;CM025017.1;CM025017.1;CM025017.1;CM025017.1;CM025017.1;CM025017.1;CM025017.1;CM025017.1;CM025017.1;CM025017.1;CM025017.1;CM025017.1;CM025017.1;CM025017.1;CM025017.1;CM025017.1;CM025017.1;CM025017.1;CM025017.1;CM025017.1;CM025017.1;CM025017.1;CM025017.1;CM025017.1;CM025017.1;CM025017.1;CM025017.1;CM025017.1;CM025017.1;CM025017.1;CM025017.1;CM025017.1;CM025017.1;CM025017.1;CM025017.1;CM025017.1;CM025017.1;CM025017.1;CM025017.1;CM025017.1;CM025017.1;CM025017.1;CM025017.1;CM025017.1;CM025017.1;CM025017.1;CM025017.1;CM025017.1;CM025017.1;CM025017.1;CM025017.1;CM025017.1;CM025017.1;CM025017.1;CM025017.1;CM025017.1;CM025018.1;CM025018.1;CM025018.1;CM025018.1;CM025018.1;CM025018.1;CM025018.1;CM025018.1;CM025018.1;CM025018.1;CM025018.1;CM025018.1;CM025018.1;CM025018.1;CM025018.1;CM025018.1;CM025018.1;CM025018.1;CM025018.1;CM025018.1;CM025018.1;CM025018.1;CM025018.1;CM025018.1;CM025018.1;CM025018.1;CM025018.1;CM025018.1;CM025018.1;CM025018.1;CM025018.1;CM025018.1;CM025018.1;CM025018.1;CM025018.1;CM025018.1;CM025018.1;CM025018.1;CM025018.1;CM025018.1;CM025018.1;CM025018.1;CM025018.1;CM025018.1;CM025018.1;CM025018.1;CM025018.1;CM025018.1;CM025018.1;CM025018.1;CM025018.1;CM025018.1;CM025018.1;CM025018.1;CM025018.1;CM025018.1;CM025018.1;CM025018.1;CM025018.1;CM025018.1;CM025018.1;CM025018.1;CM025018.1;CM025018.1;CM025018.1;CM025018.1;CM025018.1;CM025018.1;CM025018.1;CM025018.1;CM025018.1;CM025019.1;CM025019.1;CM025019.1;CM025019.1;CM025019.1;CM025019.1;CM025019.1;CM025019.1;CM025019.1;CM025019.1;CM025019.1;CM025019.1;CM025019.1;CM025019.1;CM025019.1;CM025019.1;CM025019.1;CM025019.1;CM025019.1;CM025019.1;CM025019.1;CM025019.1;CM025019.1;CM025019.1;CM025019.1;CM025019.1;CM025019.1;CM025019.1;CM025019.1;CM025019.1;CM025019.1;CM025019.1;CM025019.1;CM025019.1;CM025019.1;CM025019.1;CM025019.1;CM025019.1;CM025019.1;CM025019.1;CM025019.1;CM025019.1;CM025019.1;CM025019.1;CM025019.1;CM025019.1;CM025019.1;CM025019.1;CM025019.1;CM025019.1;CM025019.1;CM025019.1;CM025020.1;CM025020.1;CM025020.1;CM025020.1;CM025020.1;CM025020.1;CM025020.1;CM025020.1;CM025020.1;CM025020.1;CM025020.1;CM025020.1;CM025020.1;CM025020.1;CM025020.1;CM025020.1;CM025020.1;CM025020.1;CM025020.1;CM025020.1;CM025020.1;CM025020.1;CM025020.1;CM025020.1;CM025020.1;CM025020.1;CM025020.1;CM025020.1;CM025020.1;CM025020.1;CM025020.1;CM025020.1;CM025020.1;CM025020.1;CM025020.1;CM025020.1;CM025020.1;CM025021.1;CM025021.1;CM025021.1;CM025021.1;CM025021.1;CM025021.1;CM025021.1;CM025021.1;CM025021.1;CM025021.1;CM025021.1;CM025021.1;CM025021.1;CM025021.1;CM025021.1;CM025021.1;CM025021.1;CM025021.1;CM025021.1;CM025021.1;CM025021.1;CM025021.1;CM025021.1;CM025021.1;CM025021.1;CM025021.1;CM025021.1;CM025021.1;CM025021.1;CM025021.1;CM025021.1;CM025021.1;CM025021.1;CM025021.1;CM025021.1;CM025021.1;CM025021.1;CM025021.1;CM025021.1;CM025021.1;CM025021.1;CM025021.1;CM025021.1;CM025021.1;CM025021.1;CM025021.1;CM025021.1;CM025021.1;CM025021.1;CM025021.1;CM025021.1;CM025021.1;CM025021.1;CM025021.1;CM025021.1;CM025021.1;CM025021.1;CM025021.1;CM025021.1;CM025021.1;CM025021.1;CM025021.1;CM025021.1;CM025021.1;CM025021.1;CM025021.1;CM025021.1;CM025021.1;CM025021.1;CM025021.1;CM025021.1;CM025021.1;CM025021.1;CM025021.1;CM025021.1;CM025021.1;CM025021.1;CM025021.1;CM025021.1;CM025021.1;CM025021.1;CM025021.1;CM025021.1;CM025021.1;CM025022.1;CM025022.1;CM025022.1;CM025022.1;CM025022.1;CM025022.1;CM025022.1;CM025022.1;CM025022.1;CM025022.1;CM025022.1;CM025022.1;CM025022.1;CM025022.1;CM025022.1;CM025022.1;CM025022.1;CM025022.1;CM025022.1;CM025022.1;CM025022.1;CM025022.1;CM025022.1;CM025022.1;CM025022.1;CM025022.1;CM025022.1;CM025022.1;CM025022.1;CM025022.1;CM025022.1;CM025022.1;CM025022.1;CM025022.1;CM025022.1;CM025022.1;CM025022.1;CM025022.1;CM025022.1;CM025022.1;CM025022.1;CM025022.1;CM025022.1;CM025022.1;CM025022.1;CM025022.1;CM025022.1;CM025022.1;CM025022.1;CM025022.1;CM025022.1;CM025022.1;CM025022.1;CM025022.1;CM025022.1;CM025022.1;CM025022.1;CM025022.1;CM025022.1;CM025022.1;CM025022.1;CM025022.1;CM025022.1;CM025022.1;CM025022.1;CM025022.1;CM025022.1;CM025022.1;CM025022.1;CM025022.1;CM025022.1;CM025022.1;CM025022.1;CM025022.1;CM025022.1;CM025023.1;CM025023.1;CM025023.1;CM025023.1;CM025023.1;CM025023.1;CM025023.1;CM025023.1;CM025023.1;CM025023.1;CM025023.1;CM025023.1;CM025023.1;CM025023.1;CM025023.1;CM025023.1;CM025023.1;CM025023.1;CM025023.1;CM025023.1;CM025023.1;CM025023.1;CM025023.1;CM025023.1;CM025023.1;CM025023.1;CM025023.1;CM025023.1;CM025023.1;CM025023.1;CM025023.1;CM025023.1;CM025023.1;CM025023.1;CM025023.1;CM025023.1;CM025023.1;CM025023.1;CM025023.1;CM025023.1;CM025023.1;CM025024.1;CM025024.1;CM025024.1;CM025024.1;CM025024.1;CM025024.1;CM025024.1;CM025024.1;CM025024.1;CM025024.1;CM025024.1;CM025024.1;CM025024.1;CM025024.1;CM025024.1;CM025024.1;CM025024.1;CM025024.1;CM025024.1;CM025024.1;CM025024.1;CM025024.1;CM025024.1;CM025024.1;CM025024.1;CM025024.1;CM025024.1;CM025024.1;CM025024.1;CM025024.1;CM025024.1;CM025024.1;CM025024.1;CM025024.1;CM025024.1;CM025024.1;CM025024.1;CM025024.1;CM025024.1;CM025024.1;CM025024.1;CM025024.1;CM025024.1;CM025024.1;CM025024.1;CM025024.1;CM025024.1;CM025024.1;CM025024.1;CM025024.1;CM025024.1;CM025024.1;CM025024.1;CM025024.1;CM025024.1;CM025024.1;CM025024.1;CM025024.1;CM025024.1;CM025024.1;CM025024.1;CM025025.1;CM025025.1;CM025025.1;CM025025.1;CM025025.1;CM025025.1;CM025025.1;CM025025.1;CM025025.1;CM025025.1;CM025025.1;CM025025.1;CM025025.1;CM025025.1;CM025025.1;CM025025.1;CM025025.1;CM025025.1;CM025025.1;CM025025.1;CM025025.1;CM025025.1;CM025025.1;CM025025.1;CM025025.1;CM025025.1;CM025025.1;CM025025.1;CM025025.1;CM025025.1;CM025025.1;CM025025.1;CM025025.1;CM025025.1;CM025025.1;CM025025.1;CM025025.1;CM025025.1;CM025025.1;CM025025.1;CM025025.1;CM025025.1;CM025025.1;CM025025.1;CM025025.1;CM025025.1;CM025025.1;CM025025.1;CM025025.1;CM025025.1;CM025025.1;CM025026.1;CM025026.1;CM025026.1;CM025026.1;CM025026.1;CM025026.1;CM025026.1;CM025026.1;CM025026.1;CM025026.1;CM025026.1;CM025026.1;CM025026.1;CM025026.1;CM025026.1;CM025026.1;CM025026.1;CM025026.1;CM025026.1;CM025026.1;CM025026.1;CM025026.1;CM025026.1;CM025026.1;CM025026.1;CM025026.1;CM025026.1;CM025026.1;CM025026.1;CM025026.1;CM025026.1;CM025026.1;CM025026.1;JAAVVJ010000020.1;JAAVVJ010000020.1;JAAVVJ010000020.1;JAAVVJ010000020.1;JAAVVJ010000020.1;JAAVVJ010000020.1;JAAVVJ010000020.1;JAAVVJ010000021.1;JAAVVJ010000024.1;JAAVVJ010000024.1;JAAVVJ010000024.1;JAAVVJ010000024.1;JAAVVJ010000028.1;JAAVVJ010000064.1;JAAVVJ010000080.1;JAAVVJ010000538.1;JAAVVJ010001946.1;JAAVVJ010001996.1;JAAVVJ010002731.1;JAAVVJ010002731.1;JAAVVJ010003743.1;JAAVVJ010004624.1;JAAVVJ010005002.1;JAAVVJ010006929.1;JAAVVJ010009168.1;JAAVVJ010009918.1;JAAVVJ010010567.1;JAAVVJ010010957.1;JAAVVJ010011071.1;JAAVVJ010011416.1;JAAVVJ010013323.1;JAAVVJ010014176.1;JAAVVJ010014822.1;JAAVVJ010016010.1;JAAVVJ010017514.1;JAAVVJ010017672.1;JAAVVJ010017786.1;JAAVVJ010017809.1;JAAVVJ010017827.1;JAAVVJ010018360.1;JAAVVJ010018532.1;JAAVVJ010021288.1;JAAVVJ010021460.1;JAAVVJ010021534.1;JAAVVJ010022044.1;JAAVVJ010022251.1;JAAVVJ010023607.1;JAAVVJ010025995.1;JAAVVJ010026440.1;JAAVVJ010026775.1;JAAVVJ010026893.1;JAAVVJ010026945.1;JAAVVJ010027606.1;JAAVVJ010027863.1;JAAVVJ010028715.1;JAAVVJ010029284.1;JAAVVJ010030100.1;JAAVVJ010030140.1;JAAVVJ010030512.1;JAAVVJ010032144.1;JAAVVJ010032161.1;JAAVVJ010032579.1;JAAVVJ010032579.1;JAAVVJ010032714.1;JAAVVJ010033303.1;JAAVVJ010033728.1;JAAVVJ010034904.1;JAAVVJ010035296.1;JAAVVJ010035557.1;JAAVVJ010035661.1;JAAVVJ010036357.1;JAAVVJ010036559.1;JAAVVJ010036559.1;JAAVVJ010036559.1;JAAVVJ010036568.1;JAAVVJ010036585.1;JAAVVJ010036890.1;JAAVVJ010037204.1;JAAVVJ010037204.1;JAAVVJ010037219.1;JAAVVJ010037582.1;JAAVVJ010037726.1;JAAVVJ010037757.1;JAAVVJ010037858.1;JAAVVJ010038194.1;JAAVVJ010038255.1;JAAVVJ010038787.1;JAAVVJ010038928.1;JAAVVJ010038954.1	1275187;4204328;4584318;5745681;6076749;7327861;7436696;8002526;8334610;9781817;12156270;14546762;15179644;16424426;17112065;18250758;19606101;20784445;21406224;21887794;22745314;23662594;23744828;23977842;24185612;24642666;29109119;29387526;30352165;32177089;34233130;38287289;39532859;39572976;39677172;40778626;40892138;41324690;41429198;41743216;41863422;41917888;42261333;42457124;42488911;42540407;42663931;44298067;44468711;44535865;44586204;44631223;44648522;44737829;45242527;45269432;46648756;46778054;47380858;47852378;48070872;48112539;48300722;48301085;48333924;49495746;49504560;53621037;56296552;57835864;58233124;60162445;6858443;6868428;11304637;11475337;12976104;13387421;13839645;14298699;14555458;15754538;15757334;16259074;16608010;17570543;18950181;19630972;20269068;20404941;20693180;21034497;21034910;22371756;22372691;23540157;23812373;23923329;24185306;24330619;24974951;25771246;26318023;26673202;28026564;29055729;29505282;29994343;30193358;30444709;30444907;32574246;35127198;36094961;36610721;37073290;37853457;37943286;38121496;38124398;38241095;39675269;39744380;40102667;40394276;40582051;40582119;40759539;41268581;42149340;42295557;43149631;43398765;43409821;43424510;43442307;43627353;43768970;44151426;44280718;45041093;45130541;45131429;45174614;45406477;46398918;46472500;47808131;47912516;48590800;49322082;49342753;49447775;50440651;57224420;60431091;2289101;5039318;8442694;8612756;9305989;9956627;10544912;10566073;12374106;14709291;18537171;18619894;20041723;20547667;21084558;21455833;23636718;27485020;35250124;40105443;40109958;41903243;41905741;43382588;43747710;44506234;54583833;54585279;66103838;66499974;68093252;69089795;69207981;71104054;72361553;73871043;73993450;73993914;3923096;5310359;7207167;8383750;8384608;9621784;9622114;9771120;9771565;14783083;24237092;24256184;25146304;37184814;37962041;39470591;41678542;42343974;42795331;46764502;47160476;49300797;57878234;61912310;64962986;66291783;66304885;66569971;66613371;66931108;67043520;67105098;68501104;70565298;71382485;72136678;72458616;72458749;73932969;2805431;5561673;10343676;14541870;14717117;16708825;21526642;24178274;25644340;27013444;31051710;31052685;32847350;33254346;35702352;38727479;39539935;40343481;40784908;41159896;41737997;46303074;46628753;46629034;47106154;47239478;47562962;47783498;48022427;48299528;48842757;49510838;49688406;49840511;50322231;50968062;50970501;51543179;53716103;54247253;54931120;55170265;56187361;56962962;4560358;5670471;12952010;13405308;14889040;16452546;19075432;22771540;23545731;23772140;24135978;32135207;39305297;39331431;39995565;40286406;41519032;44887411;45070984;45138241;45889816;45993740;47225513;48114333;48319294;48733645;48744817;49301343;49822278;49965544;50198764;50252241;50298684;50469427;50542272;50599085;51497839;52712252;52783228;52971611;53137604;55286571;55826473;56359865;56719996;56720296;57713192;618326;1165055;1174462;1398669;4896854;4957036;11132924;12210591;12310314;12954564;12955408;13294473;19015246;19951053;22955354;25815183;27148047;28520507;32537319;33065620;34158910;34159688;34448121;40085395;40544263;40993553;42506534;43912770;44018514;44303616;44837143;44844117;45000779;45000989;45154040;46422681;46635409;47098658;48558206;49382333;1371196;1653171;2712067;4722294;7255019;7857870;9545629;10697735;12785177;12826374;13365755;17044896;17089571;19116766;27267835;28405205;31954123;33726301;34063602;34611009;35389618;37001304;38071969;38495263;38553084;38632660;38644404;39367761;39626185;40369822;40993054;40993309;41137382;41717486;46028888;46991462;47015422;47015804;47196737;47798831;48104622;48308393;1373719;2297630;2954582;3148074;4149487;4155631;5724665;6774585;7149783;7650960;7651963;7706634;8690687;19339521;19396512;19503829;20891901;20895030;21114382;21211654;21460179;22888228;23610305;23889982;24555299;25153127;25994323;27073530;30483038;31072869;33050179;34172510;35201268;36710908;37062000;37509507;37956191;40929605;41068738;42904613;1457494;2710874;2747082;2953268;3415269;3915785;4118209;4282617;4535947;4644225;4856800;4949073;5531271;5531848;6097583;6319151;6416679;6554881;7464980;7620009;12055413;20230245;20424732;20586181;21533259;21987973;23288244;23356839;23627911;23791036;24847969;27122578;33792589;35357913;35771644;39750188;41393967;42494450;44485959;44967059;45769725;48381325;629703;2334133;4602685;5501328;5553880;7880615;11932593;12192171;12383409;12563580;12659067;13090089;13090420;15658728;15784482;16809963;17360146;18075912;18517647;18757394;19160381;19715137;21429041;21527188;21688894;21726299;22396221;22552206;23391690;24187804;24303098;25052821;25510339;27900540;32651123;35514546;35722536;37872351;39419124;39429488;41709289;44164512;45176484;45176978;47571914;54616104;54746918;54882488;54948657;58980376;59682238;60131944;60860081;1464296;2307469;3415885;3955980;4602430;5285458;5396688;12983009;13456466;13729929;14951050;16254255;16550149;16640329;17224805;17427690;17701061;17845107;18614507;19379604;22626476;22835049;23727268;24350381;28675742;30616936;31305243;31857712;32050017;32148084;33418890;35274372;35638711;35763607;35784419;35975554;36126381;36145130;36195491;40818786;40833976;40966733;42148211;42480939;42678723;43072220;45196668;45632922;45891023;47327742;49004711;50980869;50993038;54864878;55460666;55766874;55883803;56100569;56338756;56597936;56627928;57513752;57523788;57621275;57625096;57655119;58390336;58631667;58792308;59098876;59504392;59559827;59575707;59649069;60087429;2034339;2035328;4438806;7203572;7250075;11170989;11702124;13415221;15017326;17346528;17702521;22615743;23669053;25002677;25385080;25386872;25774959;26859542;27251214;27256164;28937895;28978933;29230421;29242812;30088801;30298371;30298685;30567551;31064732;31096853;32490884;32581194;32633679;32744823;33550335;33569522;33640635;35221599;35753541;36151944;37293080;38338283;38341518;38771511;38794531;38794651;41492984;41508387;14397861;15857351;19529403;24853975;28092599;29524023;30332883;30674925;30675469;33905416;34115659;34357131;35885683;36233934;38324065;38399645;39443302;41569577;41573500;41603977;41898000;1271603;1589771;2364460;3799540;5413362;5414291;5423576;5968325;9110958;10338166;13488561;13627745;13998612;14926885;15442985;16687432;19140239;19702958;20221576;21180213;21215045;21626562;22694313;23582944;23752527;25779021;26638397;28176114;28489961;28491557;31034114;31277569;33172151;35871101;36179268;37053060;40286361;47453014;49796432;50085428;50351020;50558653;50563563;50563892;51314994;51442740;51470063;53231920;54592840;55852193;55954806;1696228;2771177;4038310;5046585;6020531;6917234;7866975;9180475;11724395;14461977;17866651;17995245;23496869;23565828;23566057;23868616;26491918;26919385;27675490;28097264;28099667;28953863;28984037;29433355;32436832;32437769;36180156;38436844;40162564;47933322;47999651;48375042;48542411;49082868;49980759;51304834;52198066;52752456;53200367;53201169;55880752;57017852;702224;1010344;2049614;2677781;3109691;3861742;3863283;4585466;4656690;5072484;6032345;6447433;7850754;8137951;8196781;8314384;8765331;8973207;8978742;9721882;10445852;10700033;10975766;11630454;11768008;12430008;12518652;13722202;15742309;25607253;25645860;26406332;29040725;29211015;32121313;39067188;39929393;39998697;40496436;40988670;40988985;42516478;43001153;43175117;43783001;44741176;44783446;45041962;46192850;46193260;46296396;46894666;48049881;48427578;49484376;51411756;51411802;51411860;51541816;1178435;1369805;1883824;2331491;2481589;4896251;5288601;5363048;5408861;5447170;5451743;5711634;5813494;6041015;7327033;7788604;8495985;8898748;11353207;11497367;11556569;11600222;12340770;12392931;13376195;13948728;14272098;15920442;17155625;20540809;20989083;24471501;24861876;25298417;25881034;26606674;27044576;27070309;28115623;29971968;34403268;37467629;37885522;39027152;40730159;41741737;43486652;43859087;43859903;45001498;45839860;45935724;46162076;50338712;51337967;2428085;2502932;2575402;3138113;3812559;4123099;4428123;4479171;4641058;6098884;6217236;6510513;7013443;8082473;8424298;8650282;9110139;9147778;11159321;11326200;11410921;12016379;12275913;12285062;14039144;14270040;14940909;17300399;17711667;18049967;18079846;19721713;20009178;20107091;20253400;21532627;22114347;22541143;25908992;32827964;35825476;38331356;38555750;39252145;40074968;40234224;45544823;46123533;2477305;3751296;4542574;4677282;5158373;5396804;5582576;6263864;6265412;6641710;6724921;7567890;7707666;7997359;8538310;8779631;9109387;9762981;10503217;10549798;10640328;10820688;11129869;11259796;11557024;11557582;11695806;11977119;11977254;12037963;12981214;13495729;16041998;17612497;22352794;23759799;23773845;28658377;34584940;34883656;35558555;36669546;37787860;38783197;39024876;41091454;41259518;42743732;37895;110245;3360489;3990376;4070515;5377756;5895992;6600004;6647780;8848089;11401674;13064004;13544585;13546666;14176929;14209372;15411951;15550337;15597339;16060079;19605384;21206984;22641979;22703853;23726895;26642388;29151200;32227344;36169943;36948647;37518723;43790978;44337982;46171533;46172022;51061486;1879850;1956895;4044473;4600325;5415692;5433794;5565320;5934106;6716001;7437281;9386101;9677621;9837169;12038057;12295369;12541140;14262115;14805064;14971143;16197885;17157962;20734920;21332485;22140364;22311434;24885233;25606884;25996078;27080058;27173212;27690738;28666184;33281355;35884379;50959361;2145045;3287753;3601601;3693775;3762626;3902615;4306187;6661052;7462231;8233608;9515585;10165539;10218008;12542033;13288898;14362388;14676184;15223497;15497649;16564442;16880017;19732958;19734374;20430843;2653984;2837254;4963844;5139847;5948934;6251645;6359413;7184681;8092642;8121299;8962000;8962478;9686401;9911565;11700391;12332304;12976912;13651461;13652177;13652336;15238937;15761874;15837413;15864653;15946655;18633321;19728162;20252523;3089099;3089465;5175626;11110117;12108856;12376934;12645788;27640898;28979650;29166214;29286614;29645208;29869046;32697785;4988246;9944332;10728770;10731218;10899642;11781237;12395409;12504873;16387914;17198838;17205736;20230433;26592150;27381144;27389516;27801173;27962191;28526562;29698263;30658579;31835078;32035046;32035825;1391346;3998855;4002193;5951452;6071588;6289983;7282406;7368341;8100015;8246964;9908646;10250201;10312121;10320610;11088878;12842103;14666044;17085469;18516184;20112053;21882034;22054939;22218357;22234006;23587917;24108395;24831219;24998668;25690612;25914316;27298069;28108548;29710750;30844595;31154434;33288491;33321231;34723747;35097752;35122473;36061987;37171683;38700946;39255501;46768145;46862331;51962038;1865392;4730486;12570787;14719087;19878693;20093188;22918541;23116386;23340847;24351625;24649294;24667941;24776743;25957287;26406821;26946610;28223977;29220296;31073914;31076712;32485296;33285212;33343420;33906990;35871619;36757765;37617943;38177917;40140389;40141209;41027460;41759624;43221106;43816727;43859192;51783333;51828756;436751;437001;913380;913900;11138504;11615293;12348658;13128925;13146949;14451008;14924010;15160157;16010590;17923384;17924220;17976104;18091039;18154594;19403767;19851717;19956849;21836186;22151205;22669917;22840787;24750285;24899692;25866271;29906264;30256166;31243054;31261443;32674641;37953801;39105761;40674009;41022791;1203718;5654848;11907104;11925679;12222129;12358920;12361090;12363555;15023980;15025360;15929267;17603511;18188288;19571812;21512753;21594851;22481577;22501238;22599634;23370204;23641164;23943192;24333731;26785125;27219420;27230965;27596676;27616792;27893191;28283675;28558126;28569202;31218011;33331774;34341571;35609242;39094861;40643669;5095529;5440437;5743993;8739334;8989567;10128210;11332423;11480617;11647358;11748209;11855155;13240255;14076357;14351707;15628047;15743106;18065817;24494456;29900733;33560762;33638975;41730721;42699547;43919835;7446004;8650339;10294944;12008780;16969750;17540979;19204134;21600274;21838035;23910906;25669756;26333174;30029073;30135274;32252631;32688230;37064341;160266;3127050;9422910;10934745;11023127;11282411;12527662;13260474;14728932;15085191;15473991;17806770;18080420;18081258;18101570;22231826;22602809;22604524;23075248;23140374;23327168;23871959;23925360;25701521;26987282;27681602;28161967;28469341;28873371;32679600;6403649;8428103;12273326;12371710;13339247;13914856;15099821;15622216;15688054;16601063;17188134;17349895;17578371;18677871;19149422;19283368;19896966;22780629;23854082;23854483;24523714;25279528;26077249;26096761;26307278;27107708;27234390;27723426;28611077;28829646;30710785;167191;170870;498676;583214;1629922;1979146;1999015;3223648;10706200;12041279;13220176;13367435;13532783;18420487;21333268;21333441;26878989;28148563;29602365;30795330;32021015;32330047;332606;2429781;3531167;6762536;11028643;11171473;11495113;11888889;12005299;12054483;12749752;12866249;14690626;17174382;19033850;20667767;21130087;21482726;22042291;23699826;24454094;26817385;30311529;30866946;31203122;31456907;31694203;32550800;32550933;1221248;3183300;3619589;5902895;8295059;17418632;18430583;18432836;19641407;20741532;24839992;28207202;30488006;30488294;4662445;5602808;6538403;9886206;13433708;13547987;15154944;22523165;22715234;22830186;23929066;24839556;25489677;26364308;27368448;28494274;29592609;29593096;30582638;493627;505344;912745;1224475;1651744;538176;1370132;327310;35501;36175;68787;72148;206031;20646;30265;4962;16673;16827;20207;20987;5709;156;3638;2087;1310;5393;1807;3955;3231;20743;516;2951;13506;4381;3317;1452;12802;3001;2809;3284;3582;19653;2271;33729;1960;24573;9346;5267;10929;10028;1231;82;3249;3710;2491;14927;26004;1029;15034;1264;12692;2239;3780;10614;4815;5030;6695;1463;2970;13737;129000;25276;30077;31493;4403;26929;7057;24421;24667;18448;4792;195376;25479;10780;1509;3080;48377;9443;7544	1275265;4204419;4584351;5745739;6076879;7328107;7436866;8002757;8334883;9782087;12156417;14546807;15179919;16424656;17112339;18250808;19606383;20784720;21406378;21887942;22745509;23662858;23745107;23977871;24185681;24642907;29109372;29387704;30352324;32177361;34233296;38287568;39533120;39573159;39677452;40778885;40892192;41324816;41429412;41743479;41863561;41918137;42261580;42457400;42489133;42540683;42664146;44298348;44468764;44536145;44586473;44631334;44648633;44738060;45242777;45269608;46648842;46778341;47381122;47852662;48071067;48112766;48300802;48301195;48334160;49495985;49504697;53621220;56296801;57836094;58233351;60162532;6858505;6868703;11304826;11475575;12976382;13387683;13839887;14298753;14555531;15754816;15757517;16259324;16608079;17570786;18950458;19631267;20269192;20405034;20693279;21034677;21034973;22371902;22372736;23540255;23812636;23923594;24185537;24330873;24975206;25771297;26318300;26673347;28026809;29055996;29505437;29994560;30193527;30444823;30444979;32574411;35127277;36095166;36610991;37073397;37853719;37943471;38121712;38124671;38241323;39675413;39744672;40102893;40394456;40582120;40582188;40759792;41268900;42149384;42295625;43149801;43398940;43410056;43424724;43442563;43627602;43769137;44151694;44281003;45041353;45130604;45131585;45174840;45406662;46399175;46472783;47808255;47912682;48590875;49322125;49343036;49448057;50440750;57224652;60431244;2289244;5039551;8442852;8612954;9306128;9956904;10545173;10566243;12374364;14709577;18537421;18620103;20042001;20547795;21084656;21455878;23636997;27485139;35250240;40105746;40110091;41903381;41905846;43382835;43747873;44506455;54583878;54585491;66103942;66500258;68093321;69089844;69208092;71104331;72361766;73871257;73993550;73994099;3923189;5310557;7207426;8383972;8384641;9621868;9622257;9771321;9771662;14783168;24237368;24256281;25146502;37184921;37962257;39470853;41678811;42344149;42795596;46764731;47160756;49300999;57878512;61912576;64963133;66292027;66305167;66570114;66613514;66931218;67043796;67105184;68501188;70565455;71382541;72136752;72458709;72458902;73933047;2805603;5561933;10343862;14541965;14717253;16709071;21526924;24178348;25644594;27013720;31051821;31052867;32847585;33254617;35702600;38727723;39540172;40343764;40785165;41160114;41738185;46303322;46628845;46629196;47106434;47239756;47563028;47783726;48022514;48299657;48843008;49511114;49688620;49840779;50322464;50968234;50970562;51543392;53716386;54247456;54931269;55170530;56187614;56963066;4560577;5670534;12952270;13405588;14889287;16452688;19075585;22771808;23545929;23772412;24136172;32135458;39305531;39331659;39995828;40286618;41519188;44887652;45071175;45138434;45889955;45993813;47225682;48114442;48319528;48733892;48745091;49301431;49822523;49965675;50199051;50252489;50298821;50469534;50542542;50599353;51498005;52712344;52783458;52971834;53137854;55286825;55826734;56360095;56720233;56720340;57713455;618551;1165296;1174719;1398950;4897069;4957103;11133171;12210875;12310571;12954705;12955540;13294677;19015356;19951294;22955564;25815227;27148246;28520621;32537583;33065775;34159057;34159798;34448400;40085522;40544547;40993822;42506794;43912893;44018754;44303767;44837386;44844372;45000798;45001071;45154143;46422945;46635478;47098886;48558322;49382477;1371419;1653412;2712284;4722476;7255117;7858038;9545856;10698027;12785302;12826444;13365981;17045068;17089760;19116888;27267986;28405345;31954371;33726388;34063822;34611238;35389900;37001600;38072177;38495578;38553346;38632929;38644697;39367940;39626366;40369888;40993169;40993402;41137466;41717637;46029124;46991730;47015454;47015926;47196851;47799118;48104906;48308592;1373978;2297668;2954767;3148156;4149520;4155828;5724801;6774795;7149845;7651009;7652055;7706689;8690748;19339762;19396558;19504004;20892098;20895124;21114428;21211900;21460433;22888502;23610542;23890257;24555495;25153299;25994564;27073742;30483064;31073122;33050422;34172618;35201511;36711074;37062100;37509626;37956365;40929706;41068934;42904836;1457760;2710962;2747341;2953319;3415455;3916049;4118401;4282809;4536141;4644465;4856884;4949204;5531375;5532031;6097846;6319429;6416722;6555131;7465091;7620081;12055651;20230292;20425003;20586358;21533541;21988192;23288520;23357112;23628035;23791323;24848221;27122662;33792853;35358013;35771761;39750428;41394220;42494518;44486099;44967305;45769941;48381556;629924;2334211;4602715;5501380;5553980;7880885;11932815;12192381;12383672;12563805;12659325;13090151;13090473;15658948;15784672;16810188;17360318;18075946;18517800;18757628;19160569;19715223;21429271;21527455;21689126;21726352;22396347;22552380;23391750;24188078;24303276;25053060;25510408;27900776;32651349;35514815;35722707;37872544;39419311;39429697;41709400;44164779;45176544;45177032;47571947;54616370;54747148;54882719;54948879;58980629;59682322;60132017;60860290;1464571;2307654;3416101;3956251;4602695;5285720;5396862;12983271;13456537;13730011;14951340;16254528;16550371;16640575;17225082;17427932;17701266;17845258;18614572;19379752;22626728;22835098;23727383;24350651;28675856;30617114;31305460;31857975;32050267;32148266;33419106;35274532;35638960;35763830;35784642;35975799;36126588;36145337;36195739;40819023;40834227;40966809;42148369;42481083;42678976;43072304;45196821;45633124;45891214;47327979;49004932;50981146;50993134;54864962;55460928;55767153;55884046;56100829;56338996;56598174;56628156;57513968;57524071;57621361;57625353;57655403;58390594;58631861;58792581;59099115;59504555;59560088;59575854;59649344;60087593;2034432;2035464;4438964;7203687;7250350;11171114;11702174;13415462;15017511;17346741;17702784;22615983;23669189;25002739;25385169;25387012;25775239;26859709;27251454;27256310;28938137;28979216;29230692;29242983;30088996;30298484;30298776;30567685;31064898;31096955;32491155;32581477;32633902;32745039;33550616;33569616;33640819;35221848;35753748;36152180;37293364;38338493;38341793;38771712;38794658;38794686;41493245;41508671;14398120;15857607;19529658;24854207;28092771;29524301;30333102;30674967;30675548;33905553;34115948;34357401;35885833;36233991;38324303;38399791;39443394;41569847;41573759;41604265;41898214;1271732;1589846;2364627;3799738;5413484;5414412;5423847;5968484;9110995;10338206;13488745;13627874;13998877;14926965;15443115;16687562;19140467;19703170;20221709;21180427;21215136;21626666;22694501;23583223;23752747;25779261;26638554;28176351;28490142;28491661;31034341;31277834;33172258;35871333;36179361;37053299;40286394;47453253;49796586;50085479;50351197;50558799;50563628;50564097;51315216;51443009;51470159;53232164;54592901;55852393;55955086;1696402;2771309;4038554;5046648;6020753;6917294;7867185;9180571;11724664;14462020;17866692;17995501;23497154;23565931;23566138;23868813;26492149;26919634;27675581;28097337;28099773;28954089;28984259;29433567;32437023;32437827;36180335;38436893;40162829;47933567;47999771;48375309;48542686;49083126;49981040;51305057;52198229;52752738;53200419;53201388;55880857;57018042;702329;1010439;2049862;2677906;3109781;3861857;3863390;4585673;4656950;5072744;6032559;6447704;7850996;8138075;8197059;8314609;8765598;8973314;8978829;9722136;10446125;10700267;10975861;11630729;11768185;12430284;12518816;13722408;15742502;25607286;25646008;26406599;29040811;29211285;32121413;39067334;39929455;39998976;40496583;40988796;40989118;42516615;43001369;43175379;43783146;44741436;44783730;45042011;46192941;46193414;46296670;46894841;48050021;48427849;49484553;51411771;51411830;51411889;51541980;1178617;1370085;1884080;2331694;2481860;4896484;5288678;5363313;5409004;5447395;5452002;5711784;5813722;6041095;7327275;7788758;8496130;8898917;11353413;11497415;11556803;11600500;12340959;12393014;13376437;13948812;14272395;15920648;17155851;20541081;20989192;24471756;24861945;25298665;25881279;26606913;27044818;27070495;28115671;29972047;34403352;37467749;37885791;39027269;40730432;41742015;43486864;43859242;43859998;45001588;45840103;45936002;46162234;50338755;51338078;2428368;2503118;2575470;3138397;3812851;4123320;4428405;4479314;4641321;6099152;6217280;6510571;7013527;8082640;8424555;8650526;9110416;9148054;11159602;11326334;11411189;12016596;12276147;12285145;14039183;14270310;14941105;17300559;17711953;18050044;18080003;19721916;20009405;20107185;20253535;21532760;22114665;22541422;25909157;32828142;35825547;38331388;38555835;39252335;40075196;40234316;45545023;46123678;2477569;3751543;4542832;4677390;5158605;5397030;5582746;6264098;6265445;6641797;6725119;7568152;7707952;7997640;8538363;8779819;9109629;9763146;10503367;10549902;10640564;10820913;11130149;11259993;11557225;11557684;11696039;11977194;11977361;12038216;12981437;13495823;16042240;17612747;22353015;23760053;23774099;28658473;34585148;34883870;35558705;36669747;37788060;38783437;39025023;41091561;41259762;42743777;38146;110387;3360583;3990644;4070768;5378032;5896103;6600070;6648059;8848342;11401883;13064216;13544634;13546751;14177217;14209604;15412036;15550594;15597620;16060346;19605551;21207268;22642259;22704127;23727113;26642672;29151425;32227617;36170137;36948900;37518908;43791078;44338236;46171582;46172160;51061589;1880013;1957028;4044728;4600563;5415865;5433915;5565598;5934286;6716175;7437344;9386366;9677896;9837422;12038329;12295638;12541360;14262285;14805308;14971303;16198159;17158032;20735061;21332690;22140636;22311704;24885487;25607110;25996348;27080194;27173468;27690992;28666462;33281608;35884479;50959598;2145278;3287991;3601787;3693940;3762861;3902850;4306384;6661138;7462406;8233775;9515737;10165588;10218186;12542262;13289163;14362542;14676353;15223756;15497724;16564686;16880181;19733066;19734531;20431085;2654243;2837392;4964109;5140106;5949170;6251812;6359669;7184956;8092743;8121577;8962125;8962605;9686535;9911794;11700493;12332588;12977193;13651533;13652221;13652429;15239220;15761931;15837676;15864862;15946926;18633600;19728412;20252802;3089166;3089495;5175871;11110369;12109010;12377162;12645960;27641063;28979844;29166451;29286709;29645479;29869282;32697990;4988497;9944552;10728923;10731300;10899908;11781527;12395449;12504940;16388173;17199100;17205913;20230665;26592406;27381208;27389754;27801411;27962232;28526750;29698381;30658632;31835219;32035211;32035893;1391576;3998895;4002421;5951699;6071848;6290175;7282636;7368530;8100202;8247108;9908812;10250332;10312303;10320754;11089042;12842219;14666158;17085744;18516446;20112170;21882273;22055013;22218540;22234239;23588184;24108677;24831307;24998910;25690881;25914590;27298266;28108833;29711020;30844697;31154694;33288798;33321403;34723998;35097809;35122607;36062268;37171876;38701171;39255588;46768210;46862436;51962122;1865462;4730646;12571029;14719358;19878951;20093436;22918708;23116463;23341052;24351685;24649545;24668069;24776831;25957568;26407092;26946837;28224085;29220543;31074046;31076921;32485534;33285496;33343644;33907172;35871898;36757930;37618151;38178138;40140534;40141338;41027571;41759742;43221328;43816945;43859452;51783553;51829019;436934;437089;913535;913956;11138695;11615427;12348768;13129188;13147121;14451097;14924119;15160388;16010846;17923434;17924331;17976258;18091319;18154696;19403987;19851754;19957027;21836427;22151303;22670051;22840835;24750566;24899965;25866548;29906419;30256361;31243173;31261664;32674868;37953980;39105907;40674285;41023058;1203860;5655119;11907280;11925914;12222342;12359129;12361350;12363830;15024056;15025543;15929522;17603671;18188578;19571883;21513010;21595091;22481829;22501490;22599854;23370234;23641418;23943465;24333923;26785289;27219510;27231110;27596950;27617020;27893430;28283959;28558409;28569408;31218287;33331995;34341804;35609514;39095008;40643891;5095735;5440476;5744248;8739569;8989677;10128345;11332608;11480715;11647634;11748477;11855425;13240434;14076441;14351987;15628182;15743245;18066081;24494532;29900984;33561023;33639204;41730746;42699625;43920006;7446252;8650467;10295187;12009031;16969969;17541250;19204393;21600557;21838243;23911085;25670035;26333305;30029175;30135527;32252910;32688446;37064576;160392;3127172;9423045;10934769;11023351;11282667;12527942;13260572;14729142;15085249;15474104;17806996;18080459;18081297;18101609;22231933;22602970;22604572;23075539;23140627;23327432;23872057;23925518;25701744;26987346;27681813;28162116;28469532;28873479;32679780;6403913;8428319;12273460;12371817;13339495;13915132;15099975;15622385;15688205;16601341;17188388;17350155;17578678;18678061;19149463;19283614;19897047;22780876;23854262;23854532;24523900;25279639;26077388;26096934;26307531;27107748;27234542;27723644;28611113;28829817;30710938;167263;170963;498834;583476;1630162;1979409;1999276;3223896;10706468;12041477;13220424;13367574;13532985;18420750;21333395;21333525;26879271;28148839;29602619;30795402;32021287;32330294;332661;2429995;3531260;6762737;11028825;11171599;11495393;11889021;12005481;12054679;12749884;12866495;14690858;17174658;19034130;20668042;21130353;21482970;22042571;23700021;24454361;26817648;30311745;30866994;31203200;31457104;31694462;32550936;32551011;1221344;3183406;3619634;5903048;8295296;17418705;18430642;18433081;19641471;20741772;24840186;28207478;30488141;30488390;4662563;5603038;6538641;9886353;13433849;13548145;15155105;22523440;22715506;22830343;23929320;24839638;25489941;26364555;27368615;28494333;29592725;29593246;30582847;493711;505609;912960;1224750;1651810;538347;1370168;327383;35783;36328;68946;72425;206270;20915;30479;5048;16941;17076;20446;21027;5832;418;3913;2310;1532;5458;2075;4226;3494;21026;705;3167;13590;4644;3403;1527;12846;3230;2993;3429;3852;19778;2346;34006;2035;24848;9487;5387;11060;10353;1475;179;3389;3964;2591;15043;26033;1268;15299;1403;12826;2354;3887;10842;4922;5090;6883;1670;3243;14021;129277;25526;30185;31650;4578;27215;7305;24549;24802;18728;5074;195532;25592;10992;1643;3399;48451;9642;7767	-;-;-;-;-;-;-;-;-;-;-;-;-;-;-;-;-;-;-;-;-;-;-;-;-;-;-;-;-;-;-;-;-;-;-;-;-;-;-;-;-;-;-;-;-;-;-;-;-;-;-;-;-;-;-;-;-;-;-;-;-;-;-;-;-;-;-;-;-;-;-;-;+;+;+;+;+;+;+;+;+;+;+;+;+;+;+;+;+;+;+;+;+;+;+;+;+;+;+;+;+;+;+;+;+;+;+;+;+;+;+;+;+;+;+;+;+;+;+;+;+;+;+;+;+;+;+;+;+;+;+;+;+;+;+;+;+;+;+;+;+;+;+;+;+;+;+;+;+;+;+;+;+;+;+;+;-;-;-;-;-;-;-;-;-;-;-;-;-;-;-;-;-;-;-;-;-;-;-;-;-;-;-;-;-;-;-;-;-;-;-;-;-;-;+;+;+;+;+;+;+;+;+;+;+;+;+;+;+;+;+;+;+;+;+;+;+;+;+;+;+;+;+;+;+;+;+;+;+;+;+;+;+;-;-;-;-;-;-;-;-;-;-;-;-;-;-;-;-;-;-;-;-;-;-;-;-;-;-;-;-;-;-;-;-;-;-;-;-;-;-;-;-;-;-;-;-;+;+;+;+;+;+;+;+;+;+;+;+;+;+;+;+;+;+;+;+;+;+;+;+;+;+;+;+;+;+;+;+;+;+;+;+;+;+;+;+;+;+;+;+;+;+;+;+;+;+;+;+;+;+;+;+;+;+;+;+;+;+;+;+;+;+;+;+;+;+;+;+;+;+;+;+;+;+;+;+;+;+;+;+;+;+;+;-;-;-;-;-;-;-;-;-;-;-;-;-;-;-;-;-;-;-;-;-;-;-;-;-;-;-;-;-;-;-;-;-;-;-;-;-;-;-;-;-;-;+;+;+;+;+;+;+;+;+;+;+;+;+;+;+;+;+;+;+;+;+;+;+;+;+;+;+;+;+;+;+;+;+;+;+;+;+;+;+;+;-;-;-;-;-;-;-;-;-;-;-;-;-;-;-;-;-;-;-;-;-;-;-;-;-;-;-;-;-;-;-;-;-;-;-;-;-;-;-;-;-;-;+;+;+;+;+;+;+;+;+;+;+;+;+;+;+;+;+;+;+;+;+;+;+;+;+;+;+;+;+;+;+;+;+;+;+;+;+;+;+;+;+;+;+;+;+;+;+;+;+;+;+;+;+;-;-;-;-;-;-;-;-;-;-;-;-;-;-;-;-;-;-;-;-;-;-;-;-;-;-;-;-;-;-;-;-;-;-;-;-;-;-;-;-;-;-;-;-;-;-;-;-;-;-;-;-;-;-;-;-;-;-;-;-;-;-;-;-;-;-;-;-;-;-;-;-;-;-;-;+;+;+;+;+;+;+;+;+;+;+;+;+;+;+;+;+;+;+;+;+;+;+;+;+;+;+;+;+;+;+;+;+;+;+;+;+;+;+;+;+;+;+;+;+;+;+;+;-;-;-;-;-;-;-;-;-;-;-;-;-;-;-;-;-;-;-;-;-;-;-;-;-;-;-;-;-;-;-;-;-;-;-;-;-;-;-;-;-;-;-;-;-;-;-;-;-;-;-;-;-;-;-;-;-;-;-;-;-;-;-;-;-;-;-;-;-;-;-;-;+;+;+;+;+;+;+;+;+;+;+;+;+;+;+;+;+;+;+;+;+;+;+;+;+;+;+;+;+;+;+;+;+;+;+;+;+;+;+;+;+;+;-;-;-;-;-;-;-;-;-;-;-;-;-;-;-;-;-;-;-;-;-;-;-;-;-;-;-;-;-;-;-;-;-;-;-;-;-;-;-;-;-;-;-;-;-;-;-;-;-;-;-;-;-;-;-;-;-;-;-;+;+;+;+;+;+;+;+;+;+;+;+;+;+;+;+;+;+;+;+;+;+;+;+;+;+;+;+;+;+;+;+;+;+;+;+;+;+;+;+;+;+;+;+;+;+;+;+;+;+;+;+;+;+;+;-;-;-;-;-;-;-;-;-;-;-;-;-;-;-;-;-;-;-;-;-;-;-;-;-;-;-;-;-;-;-;-;-;-;-;-;-;-;-;-;-;-;-;-;-;-;-;-;+;+;+;+;+;+;+;+;+;+;+;+;+;+;+;+;+;+;+;+;+;+;+;+;+;+;+;+;+;+;+;+;+;+;+;+;+;+;+;+;+;+;+;+;+;+;+;+;+;+;+;+;+;+;+;+;+;+;+;+;+;+;+;+;+;+;+;+;+;+;+;+;+;+;+;+;+;+;+;+;+;+;+;+;-;-;-;-;-;-;-;-;-;-;-;-;-;-;-;-;-;-;-;-;-;-;-;-;-;-;-;-;-;-;-;-;-;-;-;+;+;+;+;+;+;+;+;+;+;+;+;+;+;+;+;+;+;+;+;+;+;+;+;-;-;-;-;-;-;-;-;-;-;-;-;-;-;-;-;-;-;-;-;-;-;-;-;-;-;-;-;-;-;-;-;-;-;-;-;-;-;-;-;-;-;+;+;+;+;+;+;+;+;+;+;+;+;+;+;+;+;+;+;+;+;+;+;+;+;+;+;+;+;+;+;+;+;+;+;+;+;+;+;+;+;+;+;+;+;+;+;+;+;+;+;+;+;+;+;+;+;+;+;+;+;+;+;+;+;+;+;+;+;+;+;-;-;-;-;-;-;-;-;-;-;-;-;-;-;-;-;-;-;-;-;-;-;-;-;-;-;-;-;-;-;-;-;-;-;-;-;-;+;+;+;+;+;+;+;+;+;+;+;+;+;+;+;+;+;+;+;+;+;+;+;+;+;+;+;+;+;+;+;+;+;+;+;+;+;-;-;-;-;-;-;-;-;-;-;-;-;-;-;-;-;-;-;-;-;-;-;-;-;-;-;-;-;-;-;-;-;-;-;-;-;-;-;+;+;+;+;+;+;+;+;+;+;+;+;+;+;+;+;+;+;+;+;+;+;+;+;-;-;-;-;-;-;-;-;-;-;-;-;-;-;-;-;-;-;-;-;-;-;-;-;-;-;-;-;-;-;-;-;-;-;-;-;-;-;-;-;-;-;-;-;-;-;-;+;+;+;+;+;+;+;+;+;+;+;+;+;+;+;+;+;+;+;+;+;+;+;+;+;+;+;+;+;+;+;+;+;+;+;+;+;+;+;+;+;+;+;+;+;+;+;+;+;+;+;+;+;-;-;-;-;-;-;-;-;-;-;-;-;-;-;-;-;-;-;-;-;-;-;-;-;-;-;-;-;-;-;-;-;-;-;-;-;-;-;-;-;-;-;-;+;+;+;+;+;+;+;+;+;+;+;+;+;+;+;+;+;+;+;+;+;+;+;+;-;-;+;+;+;-;-;+;-;+;+;+;-;+;+;-;+;+;-;-;-;+;-;+;-;-;-;+;-;-;+;+;-;+;-;-;+;-;+;+;+;+;-;-;+;+;+;+;+;+;+;-;-;+;-;-;-;-;-;+;+;+;-;+;-;-;-;+;+;-;+;-;+;+;-;+;-;-;+;+;+;-;+;-	296103	6034.83	8749.66	7606.16	10628.16	8935.56	5510.50	8269.83	6068.08	4786.15	2972.28	4949.17	4807.83	2711.67	4488.33	3718.50	2881.92	2681.00	2231.92	2018.17	2747.50	2463.42	1467.75	3437.25	2970.83	2082.92	2511.75
NotFur1_Unknown_371:unclear:unclear	CM025008.1;CM025008.1;CM025008.1;CM025008.1;CM025008.1;CM025008.1;CM025008.1;CM025008.1;CM025008.1;CM025008.1;CM025008.1;CM025008.1;CM025008.1;CM025008.1;CM025008.1;CM025008.1;CM025008.1;CM025008.1;CM025008.1;CM025008.1;CM025008.1;CM025008.1;CM025008.1;CM025008.1;CM025008.1;CM025008.1;CM025008.1;CM025008.1;CM025008.1;CM025008.1;CM025008.1;CM025008.1;CM025008.1;CM025008.1;CM025008.1;CM025008.1;CM025008.1;CM025008.1;CM025008.1;CM025008.1;CM025008.1;CM025008.1;CM025008.1;CM025008.1;CM025008.1;CM025008.1;CM025008.1;CM025008.1;CM025008.1;CM025008.1;CM025008.1;CM025008.1;CM025008.1;CM025008.1;CM025008.1;CM025008.1;CM025008.1;CM025008.1;CM025008.1;CM025008.1;CM025008.1;CM025008.1;CM025008.1;CM025008.1;CM025008.1;CM025008.1;CM025008.1;CM025008.1;CM025008.1;CM025008.1;CM025008.1;CM025008.1;CM025008.1;CM025008.1;CM025008.1;CM025008.1;CM025008.1;CM025008.1;CM025008.1;CM025008.1;CM025008.1;CM025008.1;CM025008.1;CM025008.1;CM025008.1;CM025008.1;CM025008.1;CM025008.1;CM025008.1;CM025008.1;CM025008.1;CM025008.1;CM025008.1;CM025008.1;CM025008.1;CM025008.1;CM025008.1;CM025008.1;CM025008.1;CM025008.1;CM025008.1;CM025008.1;CM025008.1;CM025008.1;CM025008.1;CM025008.1;CM025008.1;CM025008.1;CM025008.1;CM025009.1;CM025009.1;CM025009.1;CM025009.1;CM025009.1;CM025009.1;CM025009.1;CM025009.1;CM025009.1;CM025009.1;CM025009.1;CM025009.1;CM025009.1;CM025009.1;CM025009.1;CM025009.1;CM025009.1;CM025009.1;CM025009.1;CM025009.1;CM025009.1;CM025009.1;CM025009.1;CM025009.1;CM025009.1;CM025009.1;CM025009.1;CM025009.1;CM025009.1;CM025009.1;CM025009.1;CM025009.1;CM025009.1;CM025009.1;CM025009.1;CM025009.1;CM025009.1;CM025009.1;CM025009.1;CM025009.1;CM025009.1;CM025010.1;CM025010.1;CM025010.1;CM025010.1;CM025010.1;CM025010.1;CM025010.1;CM025010.1;CM025010.1;CM025010.1;CM025010.1;CM025010.1;CM025010.1;CM025010.1;CM025010.1;CM025010.1;CM025010.1;CM025010.1;CM025010.1;CM025010.1;CM025010.1;CM025010.1;CM025010.1;CM025010.1;CM025010.1;CM025010.1;CM025010.1;CM025010.1;CM025010.1;CM025010.1;CM025010.1;CM025010.1;CM025010.1;CM025010.1;CM025010.1;CM025010.1;CM025010.1;CM025010.1;CM025010.1;CM025010.1;CM025010.1;CM025010.1;CM025010.1;CM025010.1;CM025010.1;CM025010.1;CM025010.1;CM025010.1;CM025010.1;CM025010.1;CM025010.1;CM025010.1;CM025010.1;CM025011.1;CM025011.1;CM025011.1;CM025011.1;CM025011.1;CM025011.1;CM025011.1;CM025011.1;CM025011.1;CM025011.1;CM025011.1;CM025011.1;CM025011.1;CM025011.1;CM025011.1;CM025011.1;CM025011.1;CM025011.1;CM025011.1;CM025011.1;CM025011.1;CM025011.1;CM025011.1;CM025011.1;CM025011.1;CM025011.1;CM025011.1;CM025011.1;CM025011.1;CM025011.1;CM025011.1;CM025011.1;CM025011.1;CM025011.1;CM025011.1;CM025011.1;CM025011.1;CM025011.1;CM025011.1;CM025011.1;CM025011.1;CM025011.1;CM025011.1;CM025011.1;CM025011.1;CM025011.1;CM025011.1;CM025011.1;CM025011.1;CM025011.1;CM025011.1;CM025011.1;CM025011.1;CM025011.1;CM025011.1;CM025011.1;CM025011.1;CM025011.1;CM025011.1;CM025011.1;CM025011.1;CM025011.1;CM025011.1;CM025012.1;CM025012.1;CM025012.1;CM025012.1;CM025012.1;CM025012.1;CM025012.1;CM025012.1;CM025012.1;CM025012.1;CM025012.1;CM025012.1;CM025012.1;CM025012.1;CM025012.1;CM025012.1;CM025012.1;CM025012.1;CM025012.1;CM025012.1;CM025012.1;CM025012.1;CM025012.1;CM025012.1;CM025012.1;CM025012.1;CM025012.1;CM025012.1;CM025012.1;CM025012.1;CM025012.1;CM025012.1;CM025012.1;CM025012.1;CM025012.1;CM025012.1;CM025012.1;CM025012.1;CM025012.1;CM025012.1;CM025012.1;CM025012.1;CM025012.1;CM025012.1;CM025012.1;CM025012.1;CM025013.1;CM025013.1;CM025013.1;CM025013.1;CM025013.1;CM025013.1;CM025013.1;CM025013.1;CM025013.1;CM025013.1;CM025013.1;CM025013.1;CM025013.1;CM025013.1;CM025013.1;CM025013.1;CM025013.1;CM025013.1;CM025013.1;CM025013.1;CM025013.1;CM025013.1;CM025013.1;CM025013.1;CM025013.1;CM025013.1;CM025013.1;CM025013.1;CM025013.1;CM025013.1;CM025013.1;CM025013.1;CM025013.1;CM025013.1;CM025013.1;CM025013.1;CM025013.1;CM025013.1;CM025013.1;CM025013.1;CM025013.1;CM025013.1;CM025013.1;CM025013.1;CM025013.1;CM025013.1;CM025013.1;CM025013.1;CM025013.1;CM025013.1;CM025013.1;CM025013.1;CM025013.1;CM025013.1;CM025013.1;CM025013.1;CM025013.1;CM025013.1;CM025013.1;CM025013.1;CM025013.1;CM025013.1;CM025013.1;CM025013.1;CM025013.1;CM025013.1;CM025013.1;CM025013.1;CM025013.1;CM025013.1;CM025013.1;CM025013.1;CM025013.1;CM025013.1;CM025013.1;CM025013.1;CM025013.1;CM025013.1;CM025013.1;CM025013.1;CM025013.1;CM025013.1;CM025013.1;CM025013.1;CM025013.1;CM025013.1;CM025013.1;CM025013.1;CM025013.1;CM025013.1;CM025013.1;CM025013.1;CM025013.1;CM025013.1;CM025013.1;CM025013.1;CM025013.1;CM025013.1;CM025013.1;CM025013.1;CM025013.1;CM025013.1;CM025013.1;CM025013.1;CM025013.1;CM025014.1;CM025014.1;CM025014.1;CM025014.1;CM025014.1;CM025014.1;CM025014.1;CM025014.1;CM025014.1;CM025014.1;CM025014.1;CM025014.1;CM025014.1;CM025014.1;CM025014.1;CM025014.1;CM025014.1;CM025014.1;CM025014.1;CM025014.1;CM025014.1;CM025014.1;CM025014.1;CM025014.1;CM025014.1;CM025014.1;CM025014.1;CM025014.1;CM025014.1;CM025014.1;CM025014.1;CM025014.1;CM025014.1;CM025014.1;CM025014.1;CM025014.1;CM025014.1;CM025014.1;CM025014.1;CM025014.1;CM025014.1;CM025014.1;CM025014.1;CM025014.1;CM025014.1;CM025014.1;CM025014.1;CM025014.1;CM025014.1;CM025014.1;CM025014.1;CM025014.1;CM025014.1;CM025014.1;CM025014.1;CM025014.1;CM025014.1;CM025014.1;CM025014.1;CM025014.1;CM025014.1;CM025014.1;CM025015.1;CM025015.1;CM025015.1;CM025015.1;CM025015.1;CM025015.1;CM025015.1;CM025015.1;CM025015.1;CM025015.1;CM025015.1;CM025015.1;CM025015.1;CM025015.1;CM025015.1;CM025015.1;CM025015.1;CM025015.1;CM025015.1;CM025015.1;CM025015.1;CM025015.1;CM025015.1;CM025015.1;CM025015.1;CM025015.1;CM025015.1;CM025015.1;CM025015.1;CM025015.1;CM025015.1;CM025015.1;CM025015.1;CM025015.1;CM025015.1;CM025015.1;CM025015.1;CM025015.1;CM025015.1;CM025015.1;CM025015.1;CM025015.1;CM025015.1;CM025015.1;CM025015.1;CM025015.1;CM025015.1;CM025015.1;CM025015.1;CM025015.1;CM025015.1;CM025015.1;CM025015.1;CM025015.1;CM025015.1;CM025015.1;CM025015.1;CM025015.1;CM025015.1;CM025015.1;CM025015.1;CM025015.1;CM025015.1;CM025015.1;CM025015.1;CM025015.1;CM025016.1;CM025016.1;CM025016.1;CM025016.1;CM025016.1;CM025016.1;CM025016.1;CM025016.1;CM025016.1;CM025016.1;CM025016.1;CM025016.1;CM025016.1;CM025016.1;CM025016.1;CM025016.1;CM025016.1;CM025016.1;CM025016.1;CM025016.1;CM025016.1;CM025016.1;CM025016.1;CM025016.1;CM025016.1;CM025016.1;CM025016.1;CM025016.1;CM025016.1;CM025016.1;CM025016.1;CM025016.1;CM025016.1;CM025016.1;CM025016.1;CM025016.1;CM025016.1;CM025016.1;CM025016.1;CM025016.1;CM025016.1;CM025016.1;CM025016.1;CM025016.1;CM025016.1;CM025016.1;CM025016.1;CM025016.1;CM025016.1;CM025016.1;CM025016.1;CM025016.1;CM025016.1;CM025016.1;CM025016.1;CM025016.1;CM025016.1;CM025016.1;CM025016.1;CM025016.1;CM025016.1;CM025016.1;CM025016.1;CM025016.1;CM025016.1;CM025016.1;CM025016.1;CM025016.1;CM025016.1;CM025016.1;CM025016.1;CM025016.1;CM025016.1;CM025016.1;CM025016.1;CM025016.1;CM025016.1;CM025016.1;CM025016.1;CM025016.1;CM025016.1;CM025016.1;CM025016.1;CM025016.1;CM025016.1;CM025016.1;CM025016.1;CM025017.1;CM025017.1;CM025017.1;CM025017.1;CM025017.1;CM025017.1;CM025017.1;CM025017.1;CM025017.1;CM025017.1;CM025017.1;CM025017.1;CM025017.1;CM025017.1;CM025017.1;CM025017.1;CM025017.1;CM025017.1;CM025017.1;CM025017.1;CM025017.1;CM025017.1;CM025017.1;CM025017.1;CM025017.1;CM025017.1;CM025017.1;CM025017.1;CM025017.1;CM025017.1;CM025017.1;CM025017.1;CM025017.1;CM025017.1;CM025017.1;CM025017.1;CM025017.1;CM025017.1;CM025017.1;CM025017.1;CM025017.1;CM025017.1;CM025017.1;CM025017.1;CM025017.1;CM025017.1;CM025017.1;CM025017.1;CM025017.1;CM025017.1;CM025017.1;CM025017.1;CM025017.1;CM025017.1;CM025017.1;CM025017.1;CM025017.1;CM025017.1;CM025017.1;CM025017.1;CM025017.1;CM025017.1;CM025017.1;CM025017.1;CM025017.1;CM025017.1;CM025017.1;CM025017.1;CM025017.1;CM025017.1;CM025017.1;CM025017.1;CM025017.1;CM025017.1;CM025017.1;CM025017.1;CM025017.1;CM025017.1;CM025017.1;CM025018.1;CM025018.1;CM025018.1;CM025018.1;CM025018.1;CM025018.1;CM025018.1;CM025018.1;CM025018.1;CM025018.1;CM025018.1;CM025018.1;CM025018.1;CM025018.1;CM025018.1;CM025018.1;CM025018.1;CM025018.1;CM025018.1;CM025018.1;CM025018.1;CM025018.1;CM025018.1;CM025018.1;CM025018.1;CM025018.1;CM025018.1;CM025018.1;CM025018.1;CM025018.1;CM025018.1;CM025018.1;CM025018.1;CM025018.1;CM025018.1;CM025018.1;CM025018.1;CM025018.1;CM025018.1;CM025018.1;CM025018.1;CM025018.1;CM025018.1;CM025019.1;CM025019.1;CM025019.1;CM025019.1;CM025019.1;CM025019.1;CM025019.1;CM025019.1;CM025019.1;CM025019.1;CM025019.1;CM025019.1;CM025019.1;CM025019.1;CM025019.1;CM025019.1;CM025019.1;CM025019.1;CM025019.1;CM025019.1;CM025019.1;CM025019.1;CM025019.1;CM025019.1;CM025019.1;CM025019.1;CM025019.1;CM025019.1;CM025019.1;CM025019.1;CM025019.1;CM025019.1;CM025019.1;CM025019.1;CM025019.1;CM025019.1;CM025019.1;CM025019.1;CM025019.1;CM025019.1;CM025019.1;CM025019.1;CM025019.1;CM025019.1;CM025019.1;CM025019.1;CM025019.1;CM025019.1;CM025019.1;CM025019.1;CM025019.1;CM025019.1;CM025020.1;CM025020.1;CM025020.1;CM025020.1;CM025020.1;CM025020.1;CM025020.1;CM025020.1;CM025020.1;CM025020.1;CM025020.1;CM025020.1;CM025020.1;CM025020.1;CM025020.1;CM025020.1;CM025020.1;CM025020.1;CM025020.1;CM025020.1;CM025020.1;CM025020.1;CM025020.1;CM025020.1;CM025020.1;CM025020.1;CM025020.1;CM025020.1;CM025020.1;CM025020.1;CM025020.1;CM025020.1;CM025020.1;CM025020.1;CM025020.1;CM025020.1;CM025021.1;CM025021.1;CM025021.1;CM025021.1;CM025021.1;CM025021.1;CM025021.1;CM025021.1;CM025021.1;CM025021.1;CM025021.1;CM025021.1;CM025021.1;CM025021.1;CM025021.1;CM025021.1;CM025021.1;CM025021.1;CM025021.1;CM025021.1;CM025021.1;CM025021.1;CM025021.1;CM025021.1;CM025021.1;CM025021.1;CM025021.1;CM025021.1;CM025021.1;CM025021.1;CM025021.1;CM025021.1;CM025021.1;CM025021.1;CM025021.1;CM025021.1;CM025021.1;CM025021.1;CM025021.1;CM025021.1;CM025021.1;CM025021.1;CM025021.1;CM025021.1;CM025021.1;CM025021.1;CM025021.1;CM025021.1;CM025021.1;CM025021.1;CM025021.1;CM025021.1;CM025021.1;CM025021.1;CM025021.1;CM025021.1;CM025021.1;CM025021.1;CM025021.1;CM025021.1;CM025021.1;CM025021.1;CM025021.1;CM025021.1;CM025021.1;CM025021.1;CM025021.1;CM025021.1;CM025021.1;CM025021.1;CM025021.1;CM025021.1;CM025022.1;CM025022.1;CM025022.1;CM025022.1;CM025022.1;CM025022.1;CM025022.1;CM025022.1;CM025022.1;CM025022.1;CM025022.1;CM025022.1;CM025022.1;CM025022.1;CM025022.1;CM025022.1;CM025022.1;CM025022.1;CM025022.1;CM025022.1;CM025022.1;CM025022.1;CM025022.1;CM025022.1;CM025022.1;CM025022.1;CM025022.1;CM025022.1;CM025022.1;CM025022.1;CM025022.1;CM025022.1;CM025022.1;CM025022.1;CM025022.1;CM025022.1;CM025022.1;CM025022.1;CM025022.1;CM025022.1;CM025022.1;CM025022.1;CM025022.1;CM025022.1;CM025022.1;CM025022.1;CM025022.1;CM025022.1;CM025022.1;CM025022.1;CM025022.1;CM025022.1;CM025022.1;CM025022.1;CM025022.1;CM025022.1;CM025022.1;CM025022.1;CM025022.1;CM025022.1;CM025022.1;CM025022.1;CM025022.1;CM025022.1;CM025022.1;CM025023.1;CM025023.1;CM025023.1;CM025023.1;CM025023.1;CM025023.1;CM025023.1;CM025023.1;CM025023.1;CM025023.1;CM025023.1;CM025023.1;CM025023.1;CM025023.1;CM025023.1;CM025023.1;CM025023.1;CM025023.1;CM025023.1;CM025023.1;CM025023.1;CM025023.1;CM025023.1;CM025023.1;CM025023.1;CM025023.1;CM025023.1;CM025023.1;CM025023.1;CM025023.1;CM025023.1;CM025023.1;CM025023.1;CM025023.1;CM025024.1;CM025024.1;CM025024.1;CM025024.1;CM025024.1;CM025024.1;CM025024.1;CM025024.1;CM025024.1;CM025024.1;CM025024.1;CM025024.1;CM025024.1;CM025024.1;CM025024.1;CM025024.1;CM025024.1;CM025024.1;CM025024.1;CM025024.1;CM025024.1;CM025024.1;CM025024.1;CM025024.1;CM025024.1;CM025024.1;CM025024.1;CM025024.1;CM025024.1;CM025024.1;CM025024.1;CM025024.1;CM025024.1;CM025024.1;CM025024.1;CM025024.1;CM025024.1;CM025024.1;CM025024.1;CM025024.1;CM025025.1;CM025025.1;CM025025.1;CM025025.1;CM025025.1;CM025025.1;CM025025.1;CM025025.1;CM025025.1;CM025025.1;CM025025.1;CM025025.1;CM025025.1;CM025025.1;CM025025.1;CM025025.1;CM025025.1;CM025025.1;CM025025.1;CM025025.1;CM025025.1;CM025025.1;CM025025.1;CM025025.1;CM025025.1;CM025026.1;CM025026.1;CM025026.1;CM025026.1;CM025026.1;CM025026.1;CM025026.1;CM025026.1;CM025026.1;CM025026.1;CM025026.1;CM025026.1;CM025026.1;CM025026.1;CM025026.1;CM025026.1;CM025026.1;CM025026.1;CM025026.1;CM025026.1;CM025026.1;CM025026.1;CM025026.1;CM025026.1;CM025026.1;CM025026.1;CM025026.1;CM025026.1;CM025026.1;CM025026.1;CM025026.1;JAAVVJ010000020.1;JAAVVJ010000020.1;JAAVVJ010000020.1;JAAVVJ010000020.1;JAAVVJ010000020.1;JAAVVJ010000020.1;JAAVVJ010000024.1;JAAVVJ010000024.1;JAAVVJ010000025.1;JAAVVJ010000027.1;JAAVVJ010000033.1;JAAVVJ010000057.1;JAAVVJ010000087.1;JAAVVJ010000221.1;JAAVVJ010000538.1;JAAVVJ010000538.1;JAAVVJ010000957.1;JAAVVJ010001376.1;JAAVVJ010001946.1;JAAVVJ010002731.1;JAAVVJ010003743.1;JAAVVJ010003761.1;JAAVVJ010003761.1;JAAVVJ010005673.1;JAAVVJ010005971.1;JAAVVJ010005977.1;JAAVVJ010006005.1;JAAVVJ010006963.1;JAAVVJ010008124.1;JAAVVJ010009309.1;JAAVVJ010010050.1;JAAVVJ010014822.1;JAAVVJ010017502.1;JAAVVJ010017514.1;JAAVVJ010017672.1;JAAVVJ010019336.1;JAAVVJ010022735.1;JAAVVJ010022845.1;JAAVVJ010026893.1;JAAVVJ010027639.1;JAAVVJ010027757.1;JAAVVJ010028005.1;JAAVVJ010029690.1;JAAVVJ010030100.1;JAAVVJ010030512.1;JAAVVJ010031033.1;JAAVVJ010031033.1;JAAVVJ010031331.1;JAAVVJ010032144.1;JAAVVJ010032714.1;JAAVVJ010033728.1;JAAVVJ010035848.1;JAAVVJ010036033.1;JAAVVJ010036223.1;JAAVVJ010036276.1;JAAVVJ010036414.1;JAAVVJ010036559.1;JAAVVJ010036559.1;JAAVVJ010036559.1;JAAVVJ010036585.1;JAAVVJ010036890.1;JAAVVJ010037338.1;JAAVVJ010037726.1;JAAVVJ010037757.1;JAAVVJ010038306.1;JAAVVJ010038928.1	1275415;3492257;4204417;5745834;6445804;6858545;8883643;9782039;16957124;18324290;19190950;20591322;23977899;24165071;26466693;27376521;29056209;29109317;33240281;34349611;37377115;37810277;40892146;41743422;41743921;41828433;41864759;42540676;43223472;44197508;44240867;44469356;44739081;45605482;46453186;46891093;46972076;47019583;47023705;47306069;47381065;47741333;48301138;54827071;55965873;56620123;60162495;61178162;1994077;6858369;7646780;8452886;8751092;9308655;11303749;11473464;12331574;14550754;14555390;16606371;20404876;20795562;20821184;21186118;23723672;23811779;23923314;24550547;25075245;25806639;26089471;26126254;27265781;28410573;29994072;33536136;35126958;36610635;36729994;37653112;38312221;39670756;40101395;40394204;40581910;41699785;42658948;43424281;43432914;43620270;43926211;45040256;46533958;46991362;47799597;47807540;47808119;47912398;48168747;49272185;49433275;50440613;56252835;57224223;60430590;60431016;61161689;61752193;63619586;2289243;4737206;8444162;8495144;9307949;14700065;18537371;21085211;37568552;41905789;42707338;43852943;51038076;54585439;66104662;66500201;68093264;68663535;69089802;73893792;5101319;19413474;27356958;35552095;35702307;37184589;39741570;42776095;45555366;47123373;47440931;49299430;50323131;57033300;61912236;62247708;65253438;71130324;72120738;72136512;73601088;2805928;8417402;22326341;25012599;26491247;31053077;34202920;35112865;35467752;36765638;38727666;40786473;41617996;44069689;44283087;44333556;46681155;47145687;47563611;48733286;49042512;49799638;49927574;50396297;50748264;50970935;52769439;52886135;54243261;54300511;54931719;5042267;5670076;20696264;22165659;22965649;33039069;37082081;37161985;39487345;41517719;45889353;46459583;49472222;50252168;50482693;51744238;52009394;52712201;53321663;54117865;54408970;55355600;618084;12214957;12240447;17136392;19015180;20881043;20994229;25733480;27701113;29069419;30094228;30532747;34068821;34448084;34671717;35713087;41430360;43909844;44560540;44833806;45351737;45655810;46633789;47860637;48557239;2534985;7863674;8942860;11547919;12785245;13666785;17046518;18863848;27268244;28405944;28601140;28777063;32161352;32248601;33737830;34611181;35389843;38440189;38447912;38495556;38677846;39367962;39776583;40225030;40369832;41024627;41718142;44128300;45304235;45533688;46084260;46363899;46797336;46991684;47144454;48104849;48308579;49387758;1280197;1565192;1770316;3004208;3147660;3189995;4149440;4154186;5724553;6336718;6780341;7149709;7703616;8674684;8689541;11030442;19402766;21113648;21211642;22940113;25152429;28464539;33015208;39122781;46917413;1457704;2953523;3102793;3416252;4247403;4416454;4856827;6074921;6107552;7500573;7620022;7798326;13842711;26869748;29539506;32704726;34949626;39752273;44967269;45133374;48381550;236287;2064591;2332149;6238648;12096191;13805834;14007978;15745857;16988046;17066903;17359545;17914574;18038679;18707868;19499042;19714932;21527103;21688803;21867627;22396064;22412088;23203160;23231676;24246453;24303015;25509109;25879610;28118139;35038142;35567189;41605548;41709201;42175855;42370016;44494108;45176409;46318529;49742275;52771115;54616089;54746844;57027360;57108557;57662210;58812326;59681664;60533609;2307601;2307834;3416422;3456498;3456552;5285661;5398285;6119216;11937636;12418635;13458318;13733225;15037058;15144740;16254960;16352238;16830439;17368700;17646761;17815379;17871288;18505184;18780032;19302850;19379891;20080447;21479034;22106731;22626966;22776273;22837289;25151473;25801275;26465188;27211896;31091098;31321576;33419450;34300250;34382158;34416413;35836588;39022178;41630801;42810381;44756303;44801724;45492250;56339408;56598117;56598345;57513919;58390537;58799490;59561226;59649590;59816416;59919408;1716408;4438800;6963387;7250015;11170676;11702055;15017269;18951643;19722349;19726988;20431807;21873654;25002269;28297318;28921732;28937829;29230351;29493507;30040191;30298299;30523679;31071413;31524718;32051136;32081599;32489208;32490874;35434725;35547904;36167294;37621772;38338267;38770950;38861066;38946897;41643312;4402931;10026029;15857583;16797307;19261784;19466745;24855157;25450203;25571658;27568937;28104815;29508657;29902358;30771370;31676723;31690933;32158415;33281406;34151423;35708245;36190055;36237138;36829094;37058645;39443392;41569800;1271855;2260407;3799733;4963168;5360747;5423791;5975636;13186133;13415572;14927535;19428439;20327813;23752690;23753224;25740702;29156946;29961161;31132182;36180516;37053245;37376749;38485532;41843877;46867761;48218831;48640842;49818624;50351188;50558744;50559265;53232105;1695300;1868387;2771139;3834015;6020240;9180422;10267327;15878370;17866627;19760430;19866677;20530282;23268434;23493363;23496861;26433436;26434450;26858573;26918920;28150631;28982277;32874004;33816908;36988764;37586809;38224830;38281370;41650856;42629971;42630006;42630041;52195398;52892005;53199154;54866566;573780;702322;4263832;4623392;4651396;4656897;4937750;5590319;6230000;7990872;8087928;8124456;8315088;9722079;9829685;9870973;10864212;11768131;12486721;14739876;15099053;15653054;15719823;18139544;24565532;27565279;29211411;32121980;39067334;39929863;40874814;41703500;41818341;43526014;43841920;46556902;47213412;47314879;48246635;51193072;52948412;883958;2303072;2998278;3955387;4895933;5263263;5288204;5349256;5446570;6040975;6117817;6771572;7323522;7457444;7784738;8893927;10721227;10855874;11497163;11555634;11586333;11598916;12392902;13019115;15521739;15920364;17155186;19498575;25880947;32793080;37806993;40651777;41520306;43529569;43541240;43858547;43928174;44725000;45617290;45839774;46160432;50338129;50338756;50369504;50812507;51337970;761352;2477293;2826476;4175851;4853053;5035499;5395981;5396796;5582251;6724854;7072400;7490706;7529640;7825836;8114322;8800663;10065797;10295632;11258799;11381406;11421442;11655001;11695175;12870066;13161474;13494627;16657558;17612412;20592028;21136162;21253362;22365025;24459543;26687198;28595152;28766149;28766652;30780666;36669471;36901103;39023961;41091371;44039460;47072762;1537201;2541219;2575413;2738345;3225263;4479313;6217352;6320009;7014082;7689127;8425069;8429987;8438161;8500986;11330432;11615670;12563283;13016843;14039296;14270261;14746699;14941073;17672702;19722152;19844002;19869162;20253516;21017705;25910407;35030450;38557407;39951482;40234575;41510638;46124230;1880541;4600869;5683399;7246599;7437289;8306880;11997161;14499144;14714442;14994228;15933885;16160124;16198996;16199654;23801723;33282061;35884431;38022043;42949702;46818457;50959966;3357660;3359745;5422085;5893997;7211241;12496397;13544505;14361159;15635622;16131112;19605383;20248109;20593748;20799495;22641632;23726813;27657602;29551601;36948064;36983646;44337933;46171447;625845;670422;2144990;3762561;4785233;6660832;7562915;8233525;8276619;9219230;9975114;10145833;10147255;10848902;10936540;11517136;12874850;13159743;14165161;14305291;14676119;16323147;16564427;18388416;19732293;20416693;20441205;3262048;3411731;5140056;5949426;5998227;6252234;6359612;6662383;8316570;9060907;11662325;11700493;12971505;13442710;13659516;14379177;14537769;14735419;15531944;16102849;16660436;16780504;19705358;19728623;20252746;4180928;9953040;10530342;10670703;12395245;12504827;15393773;16385606;20976918;27799042;29697261;30076418;32033721;8897583;9337462;10948752;11131226;11432318;11490301;11557291;12377660;12989932;15215179;21422119;27185824;27571261;28268459;28873869;28909231;28980185;29210221;29330003;29395034;29723023;29869223;30122167;3315034;5523890;5780142;8258677;9149889;11124025;11358308;20093379;22151490;22428522;22727521;23235299;24351667;24649490;24667042;24776775;24777380;27741692;29727965;30095729;31073989;31467691;32814788;32971491;33547060;34822806;37495718;37508813;38243915;40448088;41931317;45017669;52296183;5951388;7178943;7281807;7607352;8611298;9908261;10311608;11511684;13144246;14368924;17135218;19497157;20111574;20616333;21189156;21727844;21881288;22365026;22743158;23076321;23694031;25579973;26610994;26728444;33150569;33152702;33288406;33320820;33474264;33703887;34411511;34411890;34967446;35628195;36061278;37265923;37846431;46768030;51961843;977033;4709900;6243107;11137678;11614765;12938443;13257737;14052961;14458090;16010532;17922742;18090970;19899640;19956398;20091770;22151143;23370040;24079641;24086796;24283872;25316093;28455720;29319825;29341718;29905806;29906256;29911019;30256102;30341586;31242951;31869151;32691887;33369189;37953714;40176409;1060197;2061461;2099495;5656638;10594571;11476042;11762019;12222869;13351379;13790931;14559943;16430744;16775420;17483707;18691893;19571824;20347820;21512956;23641367;24334549;25099492;27219513;27316033;28365412;28376223;28849037;28909044;29157871;36422160;41346886;4727060;5440307;8538827;8986384;11006483;11706975;12977612;22029836;29579031;39197695;42694060;43173073;43174889;43879455;5229242;6027107;8650767;8822838;15436709;20020804;20650813;20727803;23401630;23911370;25215771;25894888;27836636;28589527;29177022;30029540;31381874;32516872;32691214;37064519;2441152;6837391;9423418;10774955;10935742;12755161;13260766;13611322;13756918;13797506;16148073;17876846;18501808;22232411;23165335;23327384;23872712;24240557;25250311;25695712;26988403;27681963;28470134;5632883;9679237;10838469;11135730;11219055;13339165;15527429;15687981;15852456;19283295;19608853;19896893;23812997;24539909;27106242;28829284;29407358;167129;167618;1047220;5585086;8284787;17187282;17386638;26878926;30795320;3759579;11175005;12246295;12260158;12749885;14690801;14980654;19773282;23701316;23836094;25286036;27122995;27989054;29584130;31203960;32550963;3619665;7786473;7788700;8562507;12843551;13622620;16770777;17554680;18359691;19628077;19641414;20589463;22627754;26314897;27793300;28329931;30488394;31967109;6715290;17071049;19133926;19619583;20466632;23055773;25608917;25617849;27367387;28493185;28552571;30698450;31045525;493491;505033;1011584;1217500;1434493;1770986;56086;72375;296573;98859;157254;42224;53346;6907;4742;6296;18341;9048;16589;20194;8586;31729;36368;11505;1002;5156;8307;10237;5382;1955;6259;13482;14573;3522;1386;7159;8571;9432;1145;1319;4547;6541;3316;26061;15019;12740;13639;5549;2601;11340;4736;31243;19971;3392;5818;71868;3277;25737;29412;10044;7248;28430;394661;25533;213428;9379	1275515;3492348;4204532;5745892;6445926;6858650;8883787;9782167;16957170;18324422;19191088;20591390;23977940;24165144;26466801;27376595;29056290;29109455;33240367;34349739;37377228;37810347;40892230;41743489;41744005;41828525;41864895;42540717;43223624;44197650;44241003;44469469;44739159;45605590;46453330;46891174;46972214;47019713;47023833;47306186;47381193;47741465;48301266;54827139;55965939;56620237;60162621;61178311;1994116;6858496;7646881;8453004;8751204;9308728;11303864;11473501;12331622;14550824;14555459;16606507;20404943;20795644;20821233;21186173;23723816;23811862;23923387;24550662;25075307;25806776;26089535;26126342;27265919;28410712;29994172;33536246;35127021;36610780;36730077;37653186;38312294;39670875;40101520;40394330;40582040;41699916;42659073;43424394;43432997;43620317;43926330;45040342;46533997;46991478;47799739;47807630;47808187;47912504;48168845;49272324;49433381;50440708;56252910;57224335;60430653;60431094;61161781;61752329;63619704;2289362;4737307;8444306;8495217;9308085;14700142;18537506;21085353;37568682;41905925;42707399;43853075;51038170;54585576;66104775;66500341;68093394;68663631;69089930;73893929;5101407;19413608;27357050;35552171;35702387;37184719;39741626;42776189;45555439;47123494;47441017;49299496;50323238;57033436;61912349;62247785;65253553;71130392;72120877;72136591;73601193;2806075;8417543;22326378;25012684;26491360;31053175;34203046;35112984;35467818;36765685;38727809;40786536;41618076;44069823;44283195;44333698;46681236;47145771;47563739;48733319;49042631;49799776;49927654;50396372;50748399;50971072;52769536;52886277;54243355;54300643;54931802;5042403;5670215;20696295;22165778;22965715;33039212;37082205;37162087;39487441;41517794;45889479;46459652;49472312;50252297;50482821;51744349;52009447;52712253;53321809;54117987;54409103;55355722;618136;12215074;12240513;17136519;19015303;20881112;20994362;25733545;27701230;29069534;30094346;30532886;34068955;34448161;34671848;35713226;41430484;43909961;44560673;44833866;45351865;45655926;46633916;47860723;48557381;2535103;7863768;8943000;11548045;12785359;13666917;17046628;18863975;27268319;28406000;28601260;28777136;32161440;32248694;33737954;34611254;35389971;38440331;38447948;38495685;38677957;39368035;39776721;40225136;40369906;41024675;41718212;44128426;45304373;45533830;46084379;46363960;46797478;46991808;47144560;48104991;48308656;49387883;1280310;1565320;1770377;3004317;3147797;3190107;4149508;4154264;5724661;6336821;6780425;7149834;7703756;8674795;8689649;11030565;19402909;21113727;21211708;22940186;25152544;28464681;33015351;39122880;46917475;1457845;2953648;3102922;3416371;4247505;4416553;4856908;6075063;6107606;7500715;7620131;7798447;13842781;26869858;29539577;32704864;34949741;39752375;44967321;45133502;48381621;236414;2064724;2332202;6238775;12096261;13805966;14008016;15745942;16988164;17067001;17359632;17914661;18038798;18707975;19499127;19715018;21527244;21688949;21867771;22396135;22412199;23203299;23231815;24246581;24303067;25509212;25879748;28118271;35038257;35567300;41605630;41709344;42175929;42370074;44494166;45176486;46318631;49742416;52771187;54616161;54746979;57027501;57108656;57662338;58812458;59681792;60533735;2307668;2307899;3416548;3456544;3456590;5285737;5398417;6119357;11937704;12418767;13458363;13733362;15037184;15144879;16255023;16352293;16830527;17368781;17646901;17815423;17871381;18505253;18780115;19302973;19380032;20080588;21479160;22106862;22627042;22776384;22837411;25151546;25801356;26465271;27212013;31091201;31321669;33419570;34300356;34382255;34416558;35836680;39022246;41630855;42810513;44756445;44801765;45492375;56339488;56598184;56598423;57514049;58390639;58799564;59561330;59649683;59816428;59919511;1716449;4438856;6963523;7250131;11170809;11702120;15017331;18951730;19722470;19727062;20431876;21873768;25002402;28297417;28921792;28937953;29230480;29493647;30040319;30298422;30523811;31071532;31524769;32051184;32081661;32489307;32490940;35434843;35548038;36167318;37621850;38338337;38771057;38861198;38947028;41643451;4402999;10026131;15857692;16797441;19261871;19466814;24855241;25450288;25571785;27569067;28104923;29508738;29902490;30771505;31676864;31691074;32158532;33281469;34151505;35708368;36190080;36237253;36829205;37058774;39443457;41569860;1271918;2260512;3799811;4963313;5360842;5423920;5975701;13186271;13415623;14927676;19428495;20327928;23752760;23753303;25740838;29157001;29961276;31132260;36180619;37053312;37376827;38485673;41844017;46867843;48218879;48640910;49818678;50351300;50558810;50559317;53232182;1695423;1868445;2771229;3834157;6020279;9180532;10267369;15878473;17866687;19760480;19866763;20530381;23268532;23493405;23496932;26433496;26434537;26858666;26919010;28150666;28982404;32874049;33816976;36988901;37586942;38224958;38281503;41650930;42630004;42630039;42630166;52195500;52892114;53199232;54866654;573933;702444;4263938;4623479;4651540;4657027;4937827;5590430;6230141;7991007;8088064;8124562;8315187;9722224;9829771;9871106;10864280;11768262;12486845;14739957;15099179;15653123;15719890;18139597;24565631;27565362;29211485;32122041;39067402;39929960;40874895;41703600;41818420;43526133;43842055;46557015;47213544;47314907;48246744;51193112;52948528;884087;2303122;2998338;3955473;4896027;5263389;5288332;5349403;5446649;6041068;6117954;6771674;7323590;7457587;7784810;8894056;10721307;10855948;11497307;11555720;11586402;11598995;12392975;13019257;15521807;15920495;17155233;19498639;25881088;32793184;37807060;40651898;41520365;43529636;43541381;43858596;43928256;44725088;45617370;45839915;46160561;50338213;50338769;50369540;50812629;51337986;761491;2477357;2826597;4175993;4853176;5035568;5396064;5396855;5582360;6724964;7072530;7490760;7529692;7825975;8114450;8800792;10065866;10295645;11258852;11381549;11421543;11655137;11695275;12870155;13161615;13494756;16657584;17612551;20592158;21136242;21253476;22365112;24459675;26687341;28595282;28766219;28766725;30780740;36669604;36901190;39024068;41091508;44039581;47072893;1537314;2541361;2575515;2738467;3225382;4479432;6217482;6320140;7014222;7689185;8425115;8430040;8438221;8501062;11330542;11615811;12563402;13016882;14039434;14270387;14746825;14941225;17672770;19722225;19844129;19869263;20253638;21017765;25910473;35030541;38557465;39951602;40234663;41510739;46124314;1880644;4600946;5683525;7246702;7437391;8307016;11997250;14499270;14714523;14994290;15934007;16160225;16199052;16199698;23801813;33282161;35884564;38022105;42949829;46818599;50960099;3357729;3359813;5422147;5894127;7211383;12496517;13544624;14361216;15635751;16131229;19605434;20248205;20593876;20799554;22641706;23726952;27657687;29551731;36948188;36983740;44337976;46171525;625952;670515;2145103;3762688;4785348;6660929;7563026;8233664;8276745;9219321;9975176;10145914;10147321;10849036;10936594;11517199;12874986;13159825;14165304;14305434;14676233;16323277;16564493;18388515;19732377;20416771;20441323;3262175;3411789;5140181;5949509;5998349;6252361;6359746;6662517;8316717;9060954;11662451;11700568;12971564;13442782;13659658;14379296;14537898;14735498;15532039;16102970;16660525;16780593;19705507;19728735;20252822;4180975;9953134;10530454;10670771;12395257;12504921;15393882;16385691;20977026;27799123;29697344;30076475;32033840;8897714;9337589;10948869;11131310;11432461;11490354;11557408;12377756;12990050;15215288;21422240;27185909;27571403;28268603;28873952;28909327;28980303;29210357;29330075;29395163;29723114;29869355;30122255;3315146;5523991;5780178;8258794;9149976;11124094;11358445;20093522;22151621;22428608;22727655;23235359;24351751;24649558;24667181;24776839;24777462;27741756;29728040;30095867;31074123;31467812;32814923;32971616;33547115;34822842;37495841;37508897;38244036;40448175;41931398;45017726;52296293;5951500;7179062;7281888;7607455;8611441;9908390;10311703;11511803;13144326;14369064;17135355;19497265;20111700;20616414;21189266;21727985;21881401;22365156;22743231;23076405;23694097;25580089;26611138;26728497;33150628;33152762;33288546;33320962;33474376;33703995;34411581;34411995;34967518;35628246;36061347;37266049;37846567;46768142;51961985;977137;4710032;6243184;11137780;11614830;12938508;13257877;14053099;14458192;16010647;17922861;18091084;19899768;19956539;20091892;22151209;23370110;24079762;24086938;24283972;25316226;28455816;29319870;29341779;29905878;29906316;29911088;30256225;30341721;31243062;31869277;32692014;33369275;37953854;40176539;1060310;2061577;2099601;5656704;10594704;11476112;11762157;12223011;13351451;13791020;14560076;16430870;16775502;17483769;18691967;19571943;20347862;21513081;23641500;24334656;25099628;27219628;27316175;28365505;28376318;28849080;28909186;29157997;36422227;41346970;4727151;5440430;8538953;8986449;11006613;11707084;12977745;22029916;29579100;39197826;42694115;43173143;43174954;43879523;5229365;6027181;8650830;8822885;15436777;20020909;20650857;20727943;23401711;23911496;25215878;25895016;27836743;28589669;29177127;30029652;31381998;32516970;32691265;37064588;2441261;6837450;9423546;10775056;10935884;12755293;13260884;13611455;13757027;13797644;16148134;17876877;18501893;22232521;23165462;23327469;23872856;24240645;25250395;25695841;26988541;27682079;28470274;5633017;9679333;10838514;11135788;11219121;13339304;15527565;15688110;15852571;19283422;19608895;19897023;23813133;24540052;27106298;28829409;29407469;167228;167736;1047342;5585174;8284852;17187358;17386710;26879045;30795386;3759668;11175128;12246407;12260286;12749926;14690943;14980768;19773355;23701444;23836220;25286102;27123058;27989152;29584198;31204099;32551082;3619706;7786537;7788763;8562651;12843679;13622705;16770906;17554809;18359778;19628211;19641556;20589583;22627886;26314915;27793439;28330070;30488452;31967175;6715432;17071141;19134010;19619670;20466741;23055889;25608970;25617933;27367520;28493286;28552713;30698552;31045629;493624;505110;1011724;1217574;1434561;1771024;56179;72449;296657;98892;157323;42366;53461;6983;4839;6430;18425;9182;16714;20263;8703;31850;36442;11626;1131;5254;8445;10369;5474;2095;6327;13563;14675;3608;1455;7218;8631;9480;1288;1448;4686;6605;3398;26102;15092;12876;13775;5681;2737;11436;4845;31295;20069;3508;5876;72015;3426;25849;29496;10182;7387;28477;394775;25651;213500;9456	-;-;-;-;-;-;-;-;-;-;-;-;-;-;-;-;-;-;-;-;-;-;-;-;-;-;-;-;-;-;-;-;-;-;-;-;-;-;-;-;-;-;-;-;-;-;-;-;+;+;+;+;+;+;+;+;+;+;+;+;+;+;+;+;+;+;+;+;+;+;+;+;+;+;+;+;+;+;+;+;+;+;+;+;+;+;+;+;+;+;+;+;+;+;+;+;+;+;+;+;+;+;+;+;+;+;+;+;+;-;-;-;-;-;-;-;-;-;-;-;-;-;-;-;-;-;-;-;-;+;+;+;+;+;+;+;+;+;+;+;+;+;+;+;+;+;+;+;+;+;-;-;-;-;-;-;-;-;-;-;-;-;-;-;-;-;-;-;-;-;-;-;-;-;-;-;-;-;-;-;-;+;+;+;+;+;+;+;+;+;+;+;+;+;+;+;+;+;+;+;+;+;+;+;+;+;+;+;+;+;+;+;+;+;+;+;+;+;+;+;+;+;+;+;+;+;+;+;-;-;-;-;-;-;-;-;-;-;-;-;-;-;-;-;-;-;-;-;-;-;-;-;-;-;-;-;-;-;-;-;-;-;-;-;-;-;+;+;+;+;+;+;+;+;+;+;+;+;+;+;+;+;+;+;+;+;+;+;+;+;+;-;-;-;-;-;-;-;-;-;-;-;-;-;-;-;-;-;-;-;-;-;+;+;+;+;+;+;+;+;+;+;+;+;+;+;+;+;+;+;+;+;+;+;+;+;+;+;+;+;+;+;+;+;+;+;+;+;+;+;+;+;+;+;+;+;+;+;+;-;-;-;-;-;-;-;-;-;-;-;-;-;-;-;-;-;-;-;-;-;-;-;-;-;-;-;-;-;-;-;-;-;-;-;-;-;-;-;-;-;-;-;-;-;-;-;-;-;-;-;-;-;-;-;-;-;-;+;+;+;+;+;+;+;+;+;+;+;+;+;+;+;+;+;+;+;+;+;+;+;+;+;+;+;+;+;+;+;+;+;+;+;+;-;-;-;-;-;-;-;-;-;-;-;-;-;-;-;-;-;-;-;-;-;-;-;-;-;-;-;-;-;-;-;-;-;-;-;-;-;-;-;-;-;-;-;-;-;-;-;-;-;-;-;-;-;-;-;-;-;+;+;+;+;+;+;+;+;+;+;+;+;+;+;+;+;+;+;+;+;+;+;+;+;+;+;+;+;+;+;+;+;+;+;+;-;-;-;-;-;-;-;-;-;-;-;-;-;-;-;-;-;-;-;-;-;-;-;-;-;-;-;-;-;-;-;-;-;-;-;-;-;-;-;-;-;+;+;+;+;+;+;+;+;+;+;+;+;+;+;+;+;+;+;+;+;+;+;+;+;+;+;+;+;+;+;+;+;+;+;+;+;+;+;+;+;+;+;+;+;+;+;+;+;+;+;+;+;+;+;+;+;+;+;+;+;+;+;+;+;+;+;+;+;+;+;+;+;+;+;+;+;+;+;+;+;+;+;+;+;+;+;+;+;+;+;-;-;-;-;-;-;-;-;-;-;-;-;-;-;-;-;-;-;-;-;-;-;-;-;-;-;-;-;-;-;-;-;-;-;-;-;-;-;-;-;-;-;-;-;-;-;-;-;-;-;-;-;-;-;-;-;+;+;+;+;+;+;+;+;+;+;+;+;+;+;+;+;+;+;+;+;+;+;+;+;+;+;+;+;+;+;+;+;+;+;+;+;+;+;+;+;+;+;+;+;+;+;+;+;+;-;-;-;-;-;-;-;-;-;-;-;-;-;-;-;-;-;-;-;-;-;-;-;-;-;+;+;+;+;+;+;+;+;+;+;+;+;+;-;-;-;-;-;-;-;-;-;-;-;-;-;-;-;-;-;-;-;-;-;-;-;-;-;-;-;-;-;-;-;-;-;-;-;-;-;-;-;-;-;-;-;-;-;-;-;-;-;-;-;-;-;-;-;-;+;+;+;+;+;+;+;+;+;+;+;+;+;+;+;+;+;+;+;+;+;+;+;+;+;+;+;+;+;+;+;+;+;+;+;+;+;+;+;+;+;+;+;+;+;+;+;+;+;+;+;+;+;+;+;+;+;+;+;+;+;+;+;+;+;+;+;+;+;+;+;+;+;+;-;-;-;-;-;-;-;-;-;-;-;-;-;-;-;-;-;-;-;-;-;-;-;-;-;-;-;-;-;-;+;+;+;+;+;+;+;+;+;+;+;+;+;+;-;-;-;-;-;-;-;-;-;-;-;-;-;-;-;-;-;-;-;-;-;-;-;-;-;-;-;-;-;-;-;-;-;-;-;-;-;-;-;-;-;-;-;+;+;+;+;+;+;+;+;+;+;+;+;+;+;+;+;+;+;+;+;+;+;+;+;+;+;-;-;-;-;-;-;-;-;-;-;-;-;-;-;-;-;-;-;-;-;-;-;-;-;-;-;-;-;-;-;-;-;-;-;+;+;+;+;+;+;+;+;+;+;+;+;+;+;+;+;+;+;-;+;-;+;+;+;-;-;-;+;-;-;+;+;+;-;+;+;-;+;+;-;-;+;+;-;+;-;-;+;+;+;+;+;-;-;+;+;-;+;-;-;-;-;-;+;+;-;+;+;-;-;-;+;+;-;-;+;-;-;+	119538	653.42	1163.16	1047.41	1099.00	1104.41	876.58	1010.91	718.33	702.17	725.41	833.58	679.75	357.33	559.33	589.92	495.67	289.50	305.42	375.83	261.00	399.25	160.42	469.92	418.08	316.25	282.33
NotFur1_Unknown_36:DNA:DNA	CM025008.1;CM025008.1;CM025008.1;CM025008.1;CM025008.1;CM025008.1;CM025008.1;CM025008.1;CM025008.1;CM025008.1;CM025008.1;CM025008.1;CM025008.1;CM025008.1;CM025008.1;CM025009.1;CM025009.1;CM025009.1;CM025009.1;CM025009.1;CM025009.1;CM025009.1;CM025009.1;CM025009.1;CM025009.1;CM025009.1;CM025009.1;CM025009.1;CM025009.1;CM025009.1;CM025009.1;CM025009.1;CM025010.1;CM025010.1;CM025010.1;CM025010.1;CM025010.1;CM025010.1;CM025010.1;CM025010.1;CM025010.1;CM025010.1;CM025010.1;CM025010.1;CM025011.1;CM025011.1;CM025011.1;CM025011.1;CM025012.1;CM025012.1;CM025012.1;CM025012.1;CM025012.1;CM025012.1;CM025012.1;CM025012.1;CM025012.1;CM025012.1;CM025012.1;CM025012.1;CM025013.1;CM025013.1;CM025013.1;CM025013.1;CM025013.1;CM025013.1;CM025013.1;CM025013.1;CM025013.1;CM025013.1;CM025013.1;CM025013.1;CM025014.1;CM025014.1;CM025014.1;CM025014.1;CM025014.1;CM025014.1;CM025014.1;CM025014.1;CM025015.1;CM025015.1;CM025015.1;CM025015.1;CM025015.1;CM025015.1;CM025016.1;CM025016.1;CM025016.1;CM025016.1;CM025016.1;CM025016.1;CM025016.1;CM025016.1;CM025016.1;CM025016.1;CM025016.1;CM025017.1;CM025017.1;CM025017.1;CM025017.1;CM025017.1;CM025018.1;CM025018.1;CM025018.1;CM025018.1;CM025018.1;CM025018.1;CM025019.1;CM025019.1;CM025020.1;CM025020.1;CM025020.1;CM025020.1;CM025021.1;CM025021.1;CM025021.1;CM025021.1;CM025021.1;CM025021.1;CM025021.1;CM025021.1;CM025021.1;CM025021.1;CM025021.1;CM025021.1;CM025021.1;CM025021.1;CM025021.1;CM025021.1;CM025021.1;CM025021.1;CM025021.1;CM025021.1;CM025021.1;CM025022.1;CM025022.1;CM025022.1;CM025022.1;CM025022.1;CM025023.1;CM025023.1;CM025023.1;CM025023.1;CM025023.1;CM025023.1;CM025023.1;CM025023.1;CM025023.1;CM025023.1;CM025023.1;CM025023.1;CM025024.1;CM025024.1;CM025025.1;CM025025.1;CM025025.1;CM025025.1;CM025025.1;CM025025.1;CM025025.1;CM025025.1;CM025025.1;CM025026.1;CM025026.1;CM025026.1;CM025026.1;JAAVVJ010000025.1;JAAVVJ010000028.1;JAAVVJ010000037.1;JAAVVJ010000037.1;JAAVVJ010000042.1;JAAVVJ010000054.1;JAAVVJ010000057.1;JAAVVJ010000067.1;JAAVVJ010000102.1;JAAVVJ010003988.1;JAAVVJ010004023.1;JAAVVJ010004146.1;JAAVVJ010005933.1;JAAVVJ010007780.1;JAAVVJ010007899.1;JAAVVJ010010409.1;JAAVVJ010010861.1;JAAVVJ010011678.1;JAAVVJ010016053.1;JAAVVJ010017268.1;JAAVVJ010024410.1;JAAVVJ010024483.1;JAAVVJ010029318.1;JAAVVJ010030142.1;JAAVVJ010033847.1;JAAVVJ010034245.1;JAAVVJ010034862.1;JAAVVJ010035850.1;JAAVVJ010036353.1;JAAVVJ010036532.1;JAAVVJ010037508.1	1277704;3555749;4780617;13073183;28508160;50136203;51861476;52333283;60532475;4780430;5235354;33068659;38640582;51850406;58217077;70713;600914;9238784;29332647;56283423;61741439;61741897;61742040;64687388;65180378;72296137;73365630;601164;777626;2842507;9433247;56801739;663618;5817328;17478867;17479029;34575200;5816623;13511332;16745622;17478593;22435138;31768747;57572790;26807589;28806795;29772304;36931047;6041612;15102302;23502620;24216237;26668408;44209402;19133663;26668618;35978164;44211521;48646733;48804693;11942761;26186406;43803434;27217204;29862562;39396923;39603797;50542203;53428394;53955943;58089570;60633608;547626;3384750;12574720;42265522;3203079;3383783;19852800;28289142;1573006;9617243;12511273;14470570;21394126;25834709;13414397;22536991;27473849;33262868;45923589;13864406;13884221;24306823;27531165;48944009;53400163;11932860;18980119;41706018;49049105;37952944;22087334;39565269;49925866;33129888;33469672;51859134;7850919;16426031;10093360;22935026;30352319;30693060;955596;3936115;9819894;16334624;35340188;35340332;36243714;49162297;49164175;51179910;53645882;3124869;3124974;20998163;40169078;44626974;47029383;47667805;47670064;51180749;51187767;5726656;9573351;11032541;32368446;28958919;514664;2885750;812332;1130823;2671826;3390051;7471908;17811817;19832649;31144420;40482125;40709315;3837708;5934433;8968459;16648073;24240758;24240836;9316513;12856970;15736349;18842974;24239694;1285087;5571412;6235026;14643554;16516;258754;181067;182414;27735;51959;63916;17790;14402;433;15954;507;1676;1;3211;360;1078;9730;4127;4822;917;10489;1;4075;1173;20468;470;30891;76196;2339;518	1277880;3555885;4780757;13073210;28508309;50136375;51861592;52333387;60532590;4780539;5235439;33068703;38640690;51850584;58217258;70857;601085;9238853;29332730;56283497;61741555;61741981;61742145;64687528;65180558;72296232;73365750;601312;777672;2842621;9433315;56801794;663798;5817496;17478965;17479123;34575380;5816761;13511514;16745712;17478719;22435252;31768879;57572864;26807770;28806928;29772467;36931130;6041761;15102393;23502675;24216363;26668581;44209583;19133833;26668800;35978313;44211655;48646807;48804812;11942833;26186566;43803503;27217347;29862744;39397017;39603916;50542348;53428476;53956025;58089705;60633781;547677;3384851;12574902;42265618;3203154;3383906;19852981;28289302;1573191;9617269;12511299;14470652;21394213;25834801;13414453;22537162;27473964;33262968;45923711;13864483;13884298;24306991;27531323;48944035;53400273;11932957;18980263;41706160;49049241;37953000;22087360;39565421;49925986;33130026;33469727;51859253;7850952;16426136;10093504;22935091;30352501;30693171;955746;3936283;9820069;16334689;35340209;35340431;36243886;49162387;49164255;51179957;53645981;3124922;3125068;20998276;40169183;44627059;47029551;47667939;47670099;51180847;51187870;5726836;9573486;11032669;32368553;28959037;514736;2885848;812395;1130933;2671980;3390182;7471986;17811873;19832774;31144600;40482191;40709495;3837886;5934605;8968577;16648144;24240806;24240947;9316621;12857047;15736432;18843053;24239766;1285163;5571543;6235135;14643669;16654;258932;181144;182552;27825;52024;63961;17954;14581;609;16136;598;1858;29;3351;420;1250;9752;4264;5000;1097;10631;30;4156;1246;20650;589;31067;76335;2511;698	-;-;-;-;-;-;-;-;-;+;+;+;+;+;+;+;+;+;+;+;+;+;+;+;+;+;+;-;-;-;-;-;-;-;-;-;-;+;+;+;+;+;+;+;+;-;-;-;+;+;+;+;+;+;-;-;-;-;-;-;-;-;-;+;+;+;+;+;+;+;+;+;-;-;-;-;+;+;+;+;+;+;+;+;-;-;+;+;+;+;+;-;-;-;-;-;-;-;-;-;-;+;-;-;-;+;+;+;-;+;-;-;-;+;+;+;+;+;+;+;+;+;+;+;+;-;-;-;-;-;-;-;-;-;-;-;-;-;-;+;-;-;+;+;+;+;+;+;+;+;+;+;+;+;-;-;-;-;+;+;+;+;+;+;+;+;-;-;-;+;+;-;+;-;+;-;+;-;-;-;-;+;+;-;+;-;-;+;-;-;-;-;-;-;+;+;+;+	23115	2107.33	3693.83	3719.83	3570.28	3441.25	2354.50	3295.83	2719.75	2217.50	2117.41	2310.50	2546.00	752.83	1280.67	1345.67	1230.33	855.67	810.33	631.42	677.75	857.75	401.08	921.67	1134.83	797.92	643.17
NotFur1_Unknown_422:Unknown:Unknown	CM025008.1;CM025008.1;CM025008.1;CM025008.1;CM025008.1;CM025008.1;CM025008.1;CM025008.1;CM025008.1;CM025008.1;CM025008.1;CM025008.1;CM025008.1;CM025008.1;CM025008.1;CM025008.1;CM025008.1;CM025008.1;CM025008.1;CM025008.1;CM025008.1;CM025008.1;CM025008.1;CM025008.1;CM025008.1;CM025008.1;CM025009.1;CM025009.1;CM025009.1;CM025009.1;CM025009.1;CM025009.1;CM025009.1;CM025009.1;CM025009.1;CM025009.1;CM025009.1;CM025009.1;CM025009.1;CM025009.1;CM025009.1;CM025009.1;CM025009.1;CM025009.1;CM025009.1;CM025009.1;CM025009.1;CM025009.1;CM025009.1;CM025009.1;CM025009.1;CM025009.1;CM025009.1;CM025009.1;CM025009.1;CM025009.1;CM025010.1;CM025010.1;CM025010.1;CM025010.1;CM025010.1;CM025010.1;CM025010.1;CM025010.1;CM025010.1;CM025010.1;CM025010.1;CM025010.1;CM025010.1;CM025010.1;CM025010.1;CM025010.1;CM025010.1;CM025010.1;CM025010.1;CM025010.1;CM025010.1;CM025010.1;CM025010.1;CM025010.1;CM025010.1;CM025010.1;CM025011.1;CM025011.1;CM025011.1;CM025011.1;CM025011.1;CM025011.1;CM025011.1;CM025011.1;CM025011.1;CM025011.1;CM025011.1;CM025011.1;CM025011.1;CM025011.1;CM025011.1;CM025011.1;CM025011.1;CM025011.1;CM025011.1;CM025011.1;CM025011.1;CM025011.1;CM025011.1;CM025011.1;CM025011.1;CM025011.1;CM025011.1;CM025012.1;CM025012.1;CM025012.1;CM025012.1;CM025012.1;CM025012.1;CM025012.1;CM025012.1;CM025012.1;CM025012.1;CM025012.1;CM025012.1;CM025012.1;CM025012.1;CM025012.1;CM025012.1;CM025012.1;CM025012.1;CM025012.1;CM025012.1;CM025012.1;CM025012.1;CM025012.1;CM025012.1;CM025012.1;CM025012.1;CM025012.1;CM025012.1;CM025012.1;CM025012.1;CM025012.1;CM025012.1;CM025012.1;CM025012.1;CM025012.1;CM025013.1;CM025013.1;CM025013.1;CM025013.1;CM025013.1;CM025013.1;CM025013.1;CM025013.1;CM025013.1;CM025013.1;CM025013.1;CM025013.1;CM025013.1;CM025013.1;CM025013.1;CM025013.1;CM025013.1;CM025013.1;CM025013.1;CM025013.1;CM025013.1;CM025013.1;CM025013.1;CM025013.1;CM025013.1;CM025013.1;CM025014.1;CM025014.1;CM025014.1;CM025014.1;CM025014.1;CM025014.1;CM025014.1;CM025014.1;CM025014.1;CM025014.1;CM025014.1;CM025014.1;CM025014.1;CM025014.1;CM025014.1;CM025014.1;CM025014.1;CM025015.1;CM025015.1;CM025015.1;CM025015.1;CM025015.1;CM025015.1;CM025015.1;CM025015.1;CM025015.1;CM025015.1;CM025015.1;CM025015.1;CM025015.1;CM025015.1;CM025015.1;CM025015.1;CM025015.1;CM025015.1;CM025015.1;CM025015.1;CM025015.1;CM025015.1;CM025015.1;CM025015.1;CM025015.1;CM025015.1;CM025015.1;CM025015.1;CM025015.1;CM025015.1;CM025015.1;CM025015.1;CM025016.1;CM025016.1;CM025016.1;CM025016.1;CM025016.1;CM025016.1;CM025016.1;CM025016.1;CM025016.1;CM025016.1;CM025016.1;CM025016.1;CM025016.1;CM025016.1;CM025016.1;CM025016.1;CM025016.1;CM025016.1;CM025016.1;CM025016.1;CM025016.1;CM025016.1;CM025016.1;CM025016.1;CM025016.1;CM025016.1;CM025017.1;CM025017.1;CM025017.1;CM025017.1;CM025017.1;CM025017.1;CM025017.1;CM025017.1;CM025017.1;CM025017.1;CM025017.1;CM025017.1;CM025017.1;CM025017.1;CM025017.1;CM025017.1;CM025017.1;CM025017.1;CM025017.1;CM025017.1;CM025017.1;CM025017.1;CM025017.1;CM025017.1;CM025017.1;CM025017.1;CM025017.1;CM025017.1;CM025017.1;CM025017.1;CM025018.1;CM025018.1;CM025018.1;CM025018.1;CM025018.1;CM025018.1;CM025018.1;CM025018.1;CM025018.1;CM025018.1;CM025018.1;CM025018.1;CM025018.1;CM025018.1;CM025018.1;CM025018.1;CM025018.1;CM025019.1;CM025019.1;CM025019.1;CM025019.1;CM025019.1;CM025019.1;CM025019.1;CM025019.1;CM025019.1;CM025019.1;CM025019.1;CM025019.1;CM025020.1;CM025020.1;CM025020.1;CM025020.1;CM025020.1;CM025020.1;CM025020.1;CM025020.1;CM025020.1;CM025020.1;CM025020.1;CM025020.1;CM025020.1;CM025020.1;CM025020.1;CM025020.1;CM025020.1;CM025020.1;CM025020.1;CM025021.1;CM025021.1;CM025021.1;CM025021.1;CM025021.1;CM025021.1;CM025021.1;CM025021.1;CM025021.1;CM025021.1;CM025021.1;CM025021.1;CM025021.1;CM025021.1;CM025021.1;CM025021.1;CM025021.1;CM025021.1;CM025021.1;CM025021.1;CM025021.1;CM025021.1;CM025021.1;CM025021.1;CM025021.1;CM025021.1;CM025021.1;CM025021.1;CM025021.1;CM025021.1;CM025021.1;CM025021.1;CM025022.1;CM025022.1;CM025022.1;CM025022.1;CM025022.1;CM025022.1;CM025022.1;CM025022.1;CM025022.1;CM025022.1;CM025022.1;CM025022.1;CM025022.1;CM025022.1;CM025022.1;CM025022.1;CM025022.1;CM025022.1;CM025023.1;CM025023.1;CM025023.1;CM025023.1;CM025023.1;CM025023.1;CM025023.1;CM025023.1;CM025023.1;CM025023.1;CM025023.1;CM025023.1;CM025023.1;CM025023.1;CM025023.1;CM025024.1;CM025024.1;CM025024.1;CM025024.1;CM025024.1;CM025024.1;CM025024.1;CM025024.1;CM025024.1;CM025024.1;CM025024.1;CM025025.1;CM025025.1;CM025025.1;CM025025.1;CM025025.1;CM025025.1;CM025025.1;CM025025.1;CM025025.1;CM025025.1;CM025025.1;CM025025.1;CM025025.1;CM025025.1;CM025025.1;CM025025.1;CM025025.1;CM025026.1;CM025026.1;CM025026.1;CM025026.1;CM025026.1;CM025026.1;CM025026.1;CM025026.1;CM025026.1;CM025026.1;CM025026.1;CM025026.1;JAAVVJ010000025.1;JAAVVJ010000028.1;JAAVVJ010000045.1;JAAVVJ010000045.1;JAAVVJ010000733.1;JAAVVJ010005003.1;JAAVVJ010010143.1;JAAVVJ010012094.1;JAAVVJ010013038.1;JAAVVJ010013811.1;JAAVVJ010015478.1;JAAVVJ010017911.1;JAAVVJ010018776.1;JAAVVJ010019336.1;JAAVVJ010021436.1;JAAVVJ010023798.1;JAAVVJ010024934.1;JAAVVJ010024934.1;JAAVVJ010024934.1;JAAVVJ010025914.1;JAAVVJ010026999.1;JAAVVJ010027982.1;JAAVVJ010028583.1;JAAVVJ010028715.1;JAAVVJ010028971.1;JAAVVJ010030275.1;JAAVVJ010031790.1;JAAVVJ010032590.1;JAAVVJ010032594.1;JAAVVJ010034421.1;JAAVVJ010035478.1;JAAVVJ010035600.1;JAAVVJ010035731.1;JAAVVJ010035731.1;JAAVVJ010035921.1;JAAVVJ010037140.1;JAAVVJ010037281.1;JAAVVJ010037593.1;JAAVVJ010038132.1;JAAVVJ010038507.1	1281201;3177115;9856800;11961020;24850620;26584077;31139759;36368329;39480450;45611906;46249656;47149701;51853608;15066728;15745209;18923179;22255584;29873376;39801429;46201341;56261450;56833529;56943514;57991478;59447796;59577278;5545092;5604871;7610367;8724021;10505647;16009888;18934106;28903344;42513459;45953011;51562893;59635019;59696254;62733104;70705216;71252796;73827260;9285595;17419516;22522007;23326329;24117237;25004505;43512016;44272963;48572134;49250450;57915870;65894197;69810533;4751564;5410836;12160096;12248562;26794605;27433171;36768979;42565790;44459397;47374837;49365401;49454479;18977704;23439689;32076611;35928260;36174747;36735738;36809877;36907351;37637439;37953841;47199126;47500051;52620625;56740829;7248621;8894401;9542167;12501560;14583197;15072998;15183547;16562354;17980421;23123006;25784796;37571298;46855207;48808383;9638994;15274542;20736237;24138577;26579111;32971909;35176584;36419345;37996947;42564416;43066634;46216399;46826331;1377108;4304123;6949440;6953937;8226684;10620422;11119558;13439756;27222394;27940592;32671584;32719269;32920006;36537844;38123504;38740228;2419801;3180605;6501661;17857550;20506771;22963493;25826831;28197628;32773903;32921525;33520660;33521307;33815990;38002147;40104049;40105246;42568809;43738348;46094508;9060997;14053545;16632378;16707606;23766451;32648561;39318994;46034733;56049086;56231391;56862576;10712929;12629735;21110861;29078121;31195194;32242574;32257400;35106506;35592549;38381586;41347037;41899812;45538290;46596737;58703685;3195184;11869856;11871646;36608052;38914040;6536212;7702341;14065305;16457241;18692705;20996071;25591977;30564207;35440845;35846358;39892499;43049079;199427;732778;6938608;15272686;26583097;28751147;35022793;36535949;40291375;41435447;43610921;50516975;51192442;51418938;54221422;54221941;637808;1024109;8189077;13035719;18296988;24558943;24796584;26878388;33826824;40561687;44275817;44945840;48324043;49552274;54032775;55435333;1679657;2389006;5217230;13171240;17327935;20176790;20908635;21182893;32286490;40922271;46228342;47905218;1813327;5427374;9668476;20832423;23176437;24650378;26422019;28055892;42581215;48087332;49793982;52033400;53062012;53962257;15900;4561342;9964659;15944718;16803560;18110994;18112334;20643679;22271948;22349796;25970248;26153470;26153695;27246285;39054295;40591721;46309922;3190140;4137623;12133499;13802598;14718384;18656341;20446215;20655639;29279587;29535386;33972982;39831217;40423615;608301;5181806;20410527;20804309;21467469;22702297;24386963;35763335;45014318;5124006;13687476;15475666;16275764;21406271;28426237;35886300;41999451;910814;9475451;16404264;18698917;5357034;5456379;11507321;16674251;17805540;18339137;18340164;18800409;1761512;10076837;13311700;23491543;25707763;26239802;26240327;29776348;31074511;31340799;9958642;12364108;16988225;21516113;21779722;29776222;30157986;31245683;32777618;5496236;15940874;26210046;26347235;26546314;27289098;30413210;30413335;31822795;32323449;36342943;41017708;44119109;45126382;45139080;13431938;14793098;15676464;19077374;21369548;22660450;28361026;30413279;30922318;31194674;32187908;33055825;35099274;36780522;42025549;42743241;45748286;1394797;7802841;11151154;26114850;29786254;32814834;34082454;37834349;1778823;3573468;4494506;5502324;6055219;22737311;24302374;27474555;30011852;30885068;2721942;3313156;3839345;7776173;7785040;10397514;13176442;34339220;34848519;35407663;43199028;8501046;29153724;34305176;36470675;8517664;10560077;14848938;16256904;22010825;24568901;11670826;28062773;29421750;30439460;32276972;476298;3133536;3453115;5898741;11419994;12608697;27445455;29898226;2892558;5437864;14229969;17395076;17716778;18588620;18781964;19393006;32419141;5527580;12059075;12631963;14344252;17703065;10161680;21944902;27442320;31092183;31958944;31959497;32213110;207091;51529;47765;108090;3293;974;7041;2994;20444;10623;10361;1261;473;12053;3786;4470;6110;7342;6176;5503;21377;17826;1052;5927;8704;4328;747;1236;419;3652;570;197631;55921;56032;228228;52675;13804;2225;21496;11593	1281301;3177180;9856847;11961160;24850661;26584214;31139911;36368366;39480488;45612036;46249751;47149792;51853674;15066814;15745311;18923316;22255748;29873478;39801604;46201411;56261615;56833663;56943602;57991628;59447934;59577426;5545149;5604986;7610538;8724107;10505733;16009974;18934229;28903447;42513504;45953100;51563052;59635081;59696405;62733148;70705381;71252835;73827433;9285685;17419610;22522115;23326430;24117345;25004683;43512116;44273142;48572298;49250483;57915943;65894286;69810642;4751686;5410926;12160225;12248696;26794644;27433358;36769096;42565890;44459520;47375002;49365557;49454613;18977815;23439795;32076700;35928420;36174787;36735820;36810022;36907432;37637536;37953966;47199187;47500231;52620788;56740970;7248749;8894509;9542246;12501609;14583291;15073159;15183696;16562505;17980538;23123106;25784869;37571419;46855348;48808529;9639171;15274662;20736344;24138691;26579249;32972091;35176685;36419434;37997084;42564563;43066772;46216524;46826502;1377246;4304209;6949472;6953990;8226817;10620563;11119645;13439865;27222484;27940689;32671653;32719365;32920141;36537989;38123632;38740359;2419913;3180718;6501736;17857671;20506843;22963552;25827004;28197683;32774035;32921661;33520728;33521448;33816079;38002217;40104117;40105303;42568938;43738526;46094548;9061083;14053643;16632462;16707659;23766600;32648696;39319149;46034872;56049138;56231461;56862681;10712987;12629893;21111015;29078166;31195312;32242728;32257554;35106658;35592597;38381663;41347182;41899928;45538388;46596850;58703796;3195310;11869886;11871778;36608223;38914193;6536316;7702511;14065419;16457295;18692851;20996185;25592123;30564255;35441024;35846496;39892568;43049167;199561;732957;6938678;15272818;26583171;28751269;35022853;36536101;40291464;41435490;43611056;50517154;51192609;51419037;54221479;54222064;637911;1024272;8189239;13035820;18297113;24559034;24796711;26878479;33826926;40561831;44275860;44945974;48324144;49552415;54032895;55435473;1679788;2389124;5217334;13171385;17328106;20176959;20908758;21182992;32286604;40922343;46228462;47905253;1813468;5427543;9668625;20832552;23176563;24650547;26422158;28055995;42581335;48087455;49794104;52033435;53062114;53962427;16027;4561426;9964802;15944845;16803690;18111088;18112390;20643847;22272066;22349956;25970383;26153539;26153774;27246452;39054464;40591839;46310022;3190185;4137696;12133629;13802699;14718457;18656460;20446351;20655760;29279687;29535512;33973117;39831318;40423727;608414;5181925;20410613;20804448;21467606;22702431;24387105;35763512;45014391;5124125;13687576;15475845;16275876;21406366;28426413;35886430;41999585;910937;9475517;16404410;18699054;5357163;5456514;11507440;16674429;17805671;18339184;18340219;18800506;1761574;10076998;13311827;23491614;25707902;26239946;26240374;29776410;31074571;31340941;9958767;12364248;16988278;21516273;21779851;29776274;30158048;31245786;32777749;5496392;15941060;26210142;26347357;26546398;27289236;30413301;30413483;31822872;32323573;36343012;41017821;44119272;45126519;45139232;13432013;14793185;15676553;19077490;21369694;22660519;28361197;30413372;30922418;31194790;32188051;33055925;35099346;36780639;42025658;42743373;45748464;1394829;7802940;11151245;26115022;29786323;32814993;34082506;37834468;1778867;3573624;4494673;5502493;6055284;22737462;24302468;27474672;30011940;30885179;2722082;3313335;3839490;7776227;7785077;10397637;13176559;34339389;34848566;35407792;43199100;8501208;29153825;34305298;36470779;8517817;10560207;14849113;16257070;22010965;24569023;11670917;28062827;29421888;30439623;32277080;476451;3133654;3453291;5898873;11420133;12608877;27445593;29898377;2892679;5437987;14230139;17395225;17716890;18588765;18782069;19393130;32419238;5527714;12059133;12632063;14344305;17703198;10161719;21945000;27442483;31092297;31959016;31959576;32213258;207264;51601;47884;108207;3430;1024;7227;3104;20577;10715;10475;1412;535;12192;3875;4560;6150;7473;6280;5642;21517;17874;1153;5965;8801;4401;779;1382;509;3827;661;197796;56069;56085;228330;52746;13973;2297;21542;11753	+;+;+;+;+;+;+;+;+;+;+;+;+;-;-;-;-;-;-;-;-;-;-;-;-;-;+;+;+;+;+;+;+;+;+;+;+;+;+;+;+;+;+;-;-;-;-;-;-;-;-;-;-;-;-;-;+;+;+;+;+;+;+;+;+;+;+;+;-;-;-;-;-;-;-;-;-;-;-;-;-;-;-;-;-;-;-;-;-;-;-;-;-;-;-;-;+;+;+;+;+;+;+;+;+;+;+;+;+;+;+;+;+;+;+;+;+;+;+;+;+;+;+;+;+;-;-;-;-;-;-;-;-;-;-;-;-;-;-;-;-;-;-;-;-;-;-;-;-;-;-;-;-;-;-;+;+;+;+;+;+;+;+;+;+;+;+;+;+;+;-;-;-;-;-;+;+;+;+;+;+;+;+;+;+;+;+;-;-;-;-;-;-;-;-;-;-;-;-;-;-;-;-;+;+;+;+;+;+;+;+;+;+;+;+;+;+;+;+;+;+;+;+;+;+;+;+;+;+;+;+;-;-;-;-;-;-;-;-;-;-;-;-;-;-;+;+;+;+;+;+;+;+;+;+;+;+;+;+;+;+;+;-;-;-;-;-;-;-;-;-;-;-;-;-;-;-;-;-;-;-;-;-;-;+;+;+;+;+;+;+;+;+;+;+;+;-;-;-;-;-;-;-;-;+;+;+;+;+;+;+;+;+;+;-;-;-;-;-;-;-;-;-;-;-;-;-;-;-;-;-;-;-;-;-;-;-;-;+;+;+;+;+;+;+;+;+;+;+;+;+;+;+;+;+;-;-;-;-;-;-;-;-;+;+;+;+;+;+;+;+;+;+;+;+;+;+;+;+;+;+;+;+;+;-;-;-;-;+;+;+;+;+;+;-;-;-;-;-;+;+;+;+;+;+;+;+;-;-;-;-;-;-;-;-;-;-;-;-;-;-;+;+;+;+;+;+;+;-;+;-;+;-;+;+;-;-;-;-;+;+;-;-;-;-;-;+;+;-;+;-;-;+;+;+;+;-;+;-;+;+;-;+;+;-;-;-;+	53722	273.17	323.83	327.53	450.92	494.75	277.33	372.92	318.25	314.50	293.08	279.25	222.00	76.75	259.47	179.93	152.43	110.40	83.08	100.83	113.90	95.57	53.00	95.73	169.30	65.82	73.08
NotFur1_GapFilledScaffold_4058_19277:L2:LINE	CM025008.1;CM025008.1;CM025008.1;CM025008.1;CM025008.1;CM025008.1;CM025008.1;CM025008.1;CM025008.1;CM025008.1;CM025008.1;CM025008.1;CM025008.1;CM025008.1;CM025008.1;CM025008.1;CM025008.1;CM025008.1;CM025008.1;CM025008.1;CM025008.1;CM025008.1;CM025008.1;CM025008.1;CM025008.1;CM025008.1;CM025008.1;CM025008.1;CM025008.1;CM025008.1;CM025008.1;CM025008.1;CM025008.1;CM025008.1;CM025008.1;CM025008.1;CM025008.1;CM025008.1;CM025008.1;CM025008.1;CM025008.1;CM025008.1;CM025008.1;CM025008.1;CM025008.1;CM025008.1;CM025008.1;CM025008.1;CM025008.1;CM025008.1;CM025008.1;CM025008.1;CM025008.1;CM025008.1;CM025008.1;CM025008.1;CM025008.1;CM025008.1;CM025008.1;CM025008.1;CM025008.1;CM025008.1;CM025008.1;CM025009.1;CM025009.1;CM025009.1;CM025009.1;CM025009.1;CM025009.1;CM025009.1;CM025009.1;CM025009.1;CM025009.1;CM025009.1;CM025009.1;CM025009.1;CM025009.1;CM025009.1;CM025009.1;CM025009.1;CM025009.1;CM025009.1;CM025009.1;CM025009.1;CM025009.1;CM025009.1;CM025009.1;CM025009.1;CM025009.1;CM025009.1;CM025009.1;CM025009.1;CM025009.1;CM025009.1;CM025009.1;CM025009.1;CM025009.1;CM025009.1;CM025009.1;CM025009.1;CM025009.1;CM025009.1;CM025009.1;CM025009.1;CM025009.1;CM025009.1;CM025009.1;CM025009.1;CM025009.1;CM025009.1;CM025009.1;CM025009.1;CM025009.1;CM025009.1;CM025009.1;CM025009.1;CM025009.1;CM025009.1;CM025009.1;CM025009.1;CM025009.1;CM025009.1;CM025009.1;CM025009.1;CM025009.1;CM025009.1;CM025009.1;CM025009.1;CM025009.1;CM025009.1;CM025009.1;CM025009.1;CM025009.1;CM025009.1;CM025009.1;CM025009.1;CM025009.1;CM025010.1;CM025010.1;CM025010.1;CM025010.1;CM025010.1;CM025010.1;CM025010.1;CM025010.1;CM025010.1;CM025010.1;CM025010.1;CM025010.1;CM025010.1;CM025010.1;CM025010.1;CM025010.1;CM025010.1;CM025010.1;CM025010.1;CM025010.1;CM025010.1;CM025010.1;CM025010.1;CM025010.1;CM025010.1;CM025010.1;CM025010.1;CM025010.1;CM025010.1;CM025010.1;CM025010.1;CM025010.1;CM025010.1;CM025010.1;CM025010.1;CM025010.1;CM025010.1;CM025010.1;CM025010.1;CM025010.1;CM025010.1;CM025010.1;CM025010.1;CM025010.1;CM025010.1;CM025010.1;CM025010.1;CM025010.1;CM025010.1;CM025010.1;CM025010.1;CM025010.1;CM025010.1;CM025010.1;CM025010.1;CM025010.1;CM025011.1;CM025011.1;CM025011.1;CM025011.1;CM025011.1;CM025011.1;CM025011.1;CM025011.1;CM025011.1;CM025011.1;CM025011.1;CM025011.1;CM025011.1;CM025011.1;CM025011.1;CM025011.1;CM025011.1;CM025011.1;CM025011.1;CM025011.1;CM025011.1;CM025011.1;CM025011.1;CM025011.1;CM025011.1;CM025011.1;CM025011.1;CM025011.1;CM025011.1;CM025011.1;CM025011.1;CM025011.1;CM025011.1;CM025011.1;CM025011.1;CM025011.1;CM025011.1;CM025012.1;CM025012.1;CM025012.1;CM025012.1;CM025012.1;CM025012.1;CM025012.1;CM025012.1;CM025012.1;CM025012.1;CM025012.1;CM025012.1;CM025012.1;CM025012.1;CM025012.1;CM025012.1;CM025012.1;CM025012.1;CM025012.1;CM025012.1;CM025012.1;CM025012.1;CM025012.1;CM025012.1;CM025012.1;CM025012.1;CM025012.1;CM025012.1;CM025012.1;CM025012.1;CM025012.1;CM025012.1;CM025013.1;CM025013.1;CM025013.1;CM025013.1;CM025013.1;CM025013.1;CM025013.1;CM025013.1;CM025013.1;CM025013.1;CM025013.1;CM025013.1;CM025013.1;CM025013.1;CM025013.1;CM025013.1;CM025013.1;CM025013.1;CM025013.1;CM025013.1;CM025013.1;CM025013.1;CM025013.1;CM025013.1;CM025013.1;CM025013.1;CM025013.1;CM025013.1;CM025013.1;CM025013.1;CM025013.1;CM025013.1;CM025013.1;CM025013.1;CM025013.1;CM025013.1;CM025013.1;CM025013.1;CM025013.1;CM025013.1;CM025013.1;CM025013.1;CM025013.1;CM025013.1;CM025013.1;CM025013.1;CM025013.1;CM025013.1;CM025013.1;CM025013.1;CM025013.1;CM025013.1;CM025013.1;CM025014.1;CM025014.1;CM025014.1;CM025014.1;CM025014.1;CM025014.1;CM025014.1;CM025014.1;CM025014.1;CM025014.1;CM025014.1;CM025014.1;CM025014.1;CM025014.1;CM025014.1;CM025014.1;CM025014.1;CM025014.1;CM025014.1;CM025014.1;CM025014.1;CM025014.1;CM025014.1;CM025014.1;CM025014.1;CM025014.1;CM025014.1;CM025014.1;CM025014.1;CM025014.1;CM025014.1;CM025014.1;CM025014.1;CM025014.1;CM025014.1;CM025014.1;CM025014.1;CM025014.1;CM025015.1;CM025015.1;CM025015.1;CM025015.1;CM025015.1;CM025015.1;CM025015.1;CM025015.1;CM025015.1;CM025015.1;CM025015.1;CM025015.1;CM025015.1;CM025015.1;CM025015.1;CM025015.1;CM025015.1;CM025015.1;CM025015.1;CM025015.1;CM025015.1;CM025015.1;CM025015.1;CM025015.1;CM025015.1;CM025015.1;CM025015.1;CM025015.1;CM025015.1;CM025015.1;CM025015.1;CM025015.1;CM025015.1;CM025015.1;CM025015.1;CM025015.1;CM025015.1;CM025015.1;CM025015.1;CM025015.1;CM025015.1;CM025015.1;CM025015.1;CM025015.1;CM025015.1;CM025015.1;CM025015.1;CM025015.1;CM025015.1;CM025015.1;CM025015.1;CM025015.1;CM025015.1;CM025015.1;CM025015.1;CM025015.1;CM025015.1;CM025015.1;CM025015.1;CM025016.1;CM025016.1;CM025016.1;CM025016.1;CM025016.1;CM025016.1;CM025016.1;CM025016.1;CM025016.1;CM025016.1;CM025016.1;CM025016.1;CM025016.1;CM025016.1;CM025016.1;CM025016.1;CM025016.1;CM025016.1;CM025016.1;CM025016.1;CM025016.1;CM025016.1;CM025016.1;CM025016.1;CM025016.1;CM025016.1;CM025016.1;CM025016.1;CM025016.1;CM025016.1;CM025016.1;CM025016.1;CM025016.1;CM025016.1;CM025016.1;CM025016.1;CM025016.1;CM025016.1;CM025017.1;CM025017.1;CM025017.1;CM025017.1;CM025017.1;CM025017.1;CM025017.1;CM025017.1;CM025017.1;CM025017.1;CM025017.1;CM025017.1;CM025017.1;CM025017.1;CM025017.1;CM025017.1;CM025017.1;CM025017.1;CM025017.1;CM025017.1;CM025017.1;CM025017.1;CM025017.1;CM025017.1;CM025017.1;CM025017.1;CM025017.1;CM025017.1;CM025017.1;CM025017.1;CM025017.1;CM025017.1;CM025017.1;CM025017.1;CM025017.1;CM025017.1;CM025017.1;CM025017.1;CM025017.1;CM025017.1;CM025017.1;CM025017.1;CM025017.1;CM025017.1;CM025017.1;CM025017.1;CM025017.1;CM025017.1;CM025017.1;CM025017.1;CM025018.1;CM025018.1;CM025018.1;CM025018.1;CM025018.1;CM025018.1;CM025018.1;CM025018.1;CM025018.1;CM025018.1;CM025018.1;CM025018.1;CM025018.1;CM025018.1;CM025018.1;CM025018.1;CM025018.1;CM025018.1;CM025018.1;CM025018.1;CM025018.1;CM025018.1;CM025018.1;CM025018.1;CM025018.1;CM025018.1;CM025018.1;CM025018.1;CM025018.1;CM025018.1;CM025018.1;CM025018.1;CM025018.1;CM025018.1;CM025018.1;CM025018.1;CM025018.1;CM025018.1;CM025018.1;CM025018.1;CM025018.1;CM025018.1;CM025018.1;CM025019.1;CM025019.1;CM025019.1;CM025019.1;CM025019.1;CM025019.1;CM025019.1;CM025019.1;CM025019.1;CM025019.1;CM025019.1;CM025019.1;CM025020.1;CM025020.1;CM025020.1;CM025020.1;CM025020.1;CM025020.1;CM025020.1;CM025020.1;CM025020.1;CM025020.1;CM025020.1;CM025020.1;CM025020.1;CM025020.1;CM025020.1;CM025020.1;CM025020.1;CM025020.1;CM025020.1;CM025020.1;CM025020.1;CM025020.1;CM025021.1;CM025021.1;CM025021.1;CM025021.1;CM025021.1;CM025021.1;CM025021.1;CM025021.1;CM025021.1;CM025021.1;CM025021.1;CM025021.1;CM025021.1;CM025021.1;CM025021.1;CM025021.1;CM025021.1;CM025021.1;CM025021.1;CM025021.1;CM025021.1;CM025021.1;CM025021.1;CM025021.1;CM025021.1;CM025021.1;CM025021.1;CM025021.1;CM025021.1;CM025021.1;CM025021.1;CM025021.1;CM025021.1;CM025021.1;CM025021.1;CM025021.1;CM025021.1;CM025021.1;CM025021.1;CM025021.1;CM025021.1;CM025021.1;CM025021.1;CM025021.1;CM025021.1;CM025021.1;CM025021.1;CM025021.1;CM025021.1;CM025021.1;CM025021.1;CM025021.1;CM025021.1;CM025021.1;CM025021.1;CM025021.1;CM025021.1;CM025022.1;CM025022.1;CM025022.1;CM025022.1;CM025022.1;CM025022.1;CM025022.1;CM025022.1;CM025022.1;CM025022.1;CM025022.1;CM025022.1;CM025022.1;CM025022.1;CM025022.1;CM025022.1;CM025022.1;CM025022.1;CM025022.1;CM025022.1;CM025022.1;CM025022.1;CM025022.1;CM025022.1;CM025022.1;CM025022.1;CM025022.1;CM025022.1;CM025022.1;CM025022.1;CM025022.1;CM025022.1;CM025022.1;CM025023.1;CM025023.1;CM025023.1;CM025023.1;CM025023.1;CM025023.1;CM025023.1;CM025023.1;CM025023.1;CM025023.1;CM025023.1;CM025023.1;CM025023.1;CM025023.1;CM025023.1;CM025023.1;CM025023.1;CM025023.1;CM025023.1;CM025023.1;CM025023.1;CM025023.1;CM025023.1;CM025023.1;CM025023.1;CM025023.1;CM025023.1;CM025023.1;CM025023.1;CM025023.1;CM025023.1;CM025023.1;CM025023.1;CM025023.1;CM025023.1;CM025023.1;CM025023.1;CM025023.1;CM025023.1;CM025023.1;CM025023.1;CM025023.1;CM025023.1;CM025023.1;CM025023.1;CM025023.1;CM025023.1;CM025023.1;CM025024.1;CM025024.1;CM025024.1;CM025024.1;CM025024.1;CM025024.1;CM025024.1;CM025024.1;CM025024.1;CM025024.1;CM025024.1;CM025024.1;CM025024.1;CM025024.1;CM025024.1;CM025024.1;CM025024.1;CM025024.1;CM025024.1;CM025024.1;CM025024.1;CM025024.1;CM025024.1;CM025024.1;CM025024.1;CM025024.1;CM025024.1;CM025024.1;CM025024.1;CM025024.1;CM025024.1;CM025024.1;CM025024.1;CM025024.1;CM025024.1;CM025024.1;CM025024.1;CM025024.1;CM025024.1;CM025024.1;CM025024.1;CM025024.1;CM025024.1;CM025024.1;CM025024.1;CM025025.1;CM025025.1;CM025025.1;CM025025.1;CM025025.1;CM025025.1;CM025025.1;CM025025.1;CM025025.1;CM025025.1;CM025025.1;CM025025.1;CM025025.1;CM025025.1;CM025025.1;CM025025.1;CM025025.1;CM025025.1;CM025025.1;CM025025.1;CM025025.1;CM025025.1;CM025025.1;CM025025.1;CM025025.1;CM025025.1;CM025025.1;CM025025.1;CM025025.1;CM025025.1;CM025025.1;CM025026.1;CM025026.1;CM025026.1;CM025026.1;CM025026.1;CM025026.1;CM025026.1;CM025026.1;CM025026.1;CM025026.1;CM025026.1;CM025026.1;CM025026.1;CM025026.1;CM025026.1;CM025026.1;CM025026.1;CM025026.1;CM025026.1;CM025026.1;CM025026.1;CM025026.1;CM025026.1;CM025026.1;CM025026.1;CM025026.1;JAAVVJ010000020.1;JAAVVJ010000020.1;JAAVVJ010000021.1;JAAVVJ010000021.1;JAAVVJ010000024.1;JAAVVJ010000058.1;JAAVVJ010000073.1;JAAVVJ010000085.1;JAAVVJ010000136.1;JAAVVJ010000222.1;JAAVVJ010000495.1;JAAVVJ010000987.1;JAAVVJ010001376.1;JAAVVJ010001682.1;JAAVVJ010004792.1;JAAVVJ010005141.1;JAAVVJ010005838.1;JAAVVJ010005993.1;JAAVVJ010006942.1;JAAVVJ010007070.1;JAAVVJ010008641.1;JAAVVJ010008802.1;JAAVVJ010009299.1;JAAVVJ010009299.1;JAAVVJ010009299.1;JAAVVJ010010997.1;JAAVVJ010011158.1;JAAVVJ010011472.1;JAAVVJ010012310.1;JAAVVJ010013008.1;JAAVVJ010013316.1;JAAVVJ010013603.1;JAAVVJ010014306.1;JAAVVJ010014416.1;JAAVVJ010014448.1;JAAVVJ010014887.1;JAAVVJ010015654.1;JAAVVJ010015654.1;JAAVVJ010016480.1;JAAVVJ010016585.1;JAAVVJ010016737.1;JAAVVJ010016878.1;JAAVVJ010016878.1;JAAVVJ010016878.1;JAAVVJ010017078.1;JAAVVJ010017078.1;JAAVVJ010017149.1;JAAVVJ010017761.1;JAAVVJ010018996.1;JAAVVJ010018996.1;JAAVVJ010020670.1;JAAVVJ010020815.1;JAAVVJ010021093.1;JAAVVJ010021534.1;JAAVVJ010022791.1;JAAVVJ010023670.1;JAAVVJ010024138.1;JAAVVJ010024922.1;JAAVVJ010025633.1;JAAVVJ010025869.1;JAAVVJ010025869.1;JAAVVJ010027352.1;JAAVVJ010028375.1;JAAVVJ010028788.1;JAAVVJ010028788.1;JAAVVJ010029320.1;JAAVVJ010029550.1;JAAVVJ010029990.1;JAAVVJ010030377.1;JAAVVJ010030377.1;JAAVVJ010030624.1;JAAVVJ010030896.1;JAAVVJ010031443.1;JAAVVJ010031901.1;JAAVVJ010033923.1;JAAVVJ010034092.1;JAAVVJ010034092.1;JAAVVJ010034092.1;JAAVVJ010034267.1;JAAVVJ010034539.1;JAAVVJ010034550.1;JAAVVJ010035412.1;JAAVVJ010035469.1;JAAVVJ010036035.1;JAAVVJ010036282.1;JAAVVJ010036357.1;JAAVVJ010036357.1;JAAVVJ010036454.1;JAAVVJ010036593.1;JAAVVJ010037393.1;JAAVVJ010037532.1;JAAVVJ010037633.1;JAAVVJ010038307.1;JAAVVJ010038387.1;JAAVVJ010038561.1	1281834;1281966;2565249;4017553;7374215;8770735;8771000;8771415;9984497;15216888;21305158;26282182;27996977;28616461;29766155;30695909;36687093;37190301;40017426;40574229;45919687;45919805;49171808;50566289;52498659;53091056;55658324;55659267;59268305;60615576;7074567;8287866;8288146;8288470;8711160;10006332;13721307;17106495;18054083;19100465;19147545;22477943;27975474;31466203;31470885;37612561;44165327;44498068;44536704;47318458;47319427;47439848;50327865;51317448;51762588;51933415;52051892;52052298;53907741;56937849;60056871;60057145;62701269;132847;133907;134033;2102240;7094935;13160490;13563419;14891652;16639301;16713958;18040891;21554527;23721948;23722055;25167826;25599123;28910441;34488773;34854827;35667118;39901325;40106916;41108155;43070738;45587153;50622198;52280649;52282077;52283345;53047437;53582536;55553443;55556628;55898901;59186493;61955513;61956028;61956876;63692912;65449379;65685191;66718943;70289791;73968676;73969463;736759;736940;753089;1219761;1552414;2597607;5439933;6028698;10575492;16494758;23086634;23230045;24292121;24977825;26662373;27505181;33483443;34749765;35425370;35425509;35428117;38831908;41255627;41255753;43937391;48128325;48129899;56753483;59758912;494294;494889;3032538;3391744;4041930;8207483;8357762;15799784;16203435;17226097;17344728;17345181;17345982;18975823;20408431;20656279;20702421;20702556;20702772;21710845;22625965;23490373;24269796;28805267;36083813;43547310;46184896;49887706;50065772;56988140;1479611;1836878;5045285;6073618;6075070;6121467;7939377;12344179;13555542;14218381;17381829;18071290;20162879;20640889;27580655;27580857;27659609;29657029;35241564;39275141;47694177;49198004;51782524;54304210;55413075;57744285;7260881;7261128;7397680;14825883;15756625;24636564;24643308;25410547;25410694;27657327;36078617;37407873;37473690;38381899;43807775;48214680;48753542;12815987;15859952;16185426;16185694;16190337;21217930;24472091;27466366;29015326;29893760;30087781;35337612;35338587;35783299;39862034;39862180;40334834;41617006;43452594;46970952;1297735;6382563;9403525;10350571;12123734;17421960;20319279;28303242;35514412;43209561;48298577;2765215;13229546;13390200;16640552;21997014;24917126;29241576;31353782;33541015;37888364;38349293;38693940;42180729;43680302;45888121;46098098;46098166;47893274;47894306;48171982;49469594;557940;3801389;8015178;8578656;9821215;10159545;24159615;26420326;29554041;34299962;35276301;35276432;37244568;40862678;43149785;46448506;48498992;50098566;51659383;57337245;61616351;1240814;2556690;2580308;3477553;5115386;5115932;8983518;16069477;16392517;18831761;23362573;24939705;27761829;29942253;31918415;32883623;38405576;38405975;39824552;40493708;44079253;45775185;46712417;51588246;51661517;51730466;53734694;54773026;55582684;58499851;59243840;60718025;561654;10467226;10467932;11314450;16495191;18974485;20631574;21581205;28524317;35561456;37225591;39504691;42873804;1626647;3650624;7761025;8116249;11162112;11162422;11162634;12806226;14242037;14746248;15828259;17975311;17977343;18725202;18898338;20056256;21254016;22902109;24437652;28008126;30385163;35494778;36569138;37680413;38118948;397744;3983025;7324001;13220705;16625275;16840578;18080615;21154712;24619742;24620285;25167696;29037173;29326089;30656972;30657608;30657998;33929898;35518867;36203733;37265429;38855587;39140259;45634476;45644456;45896777;47129404;47184020;48193959;6738952;6748619;11150341;14850575;14907264;14996791;19445793;22089508;23368612;24473407;28890484;29062432;29432959;29433273;32019432;32620514;38232716;38233083;38233323;38382541;39679225;41393407;41394356;42550316;44858802;44961529;48010682;50597818;53079045;54611005;54614811;1791483;2501867;9182259;10093633;10633176;10796080;11948213;17106753;18254133;23607569;23969813;27499567;27762956;32025399;35391188;36082528;46802170;47822700;49765732;53067330;54254270;12284229;19746549;20686052;20686391;21529851;21651265;24431563;25614577;32557717;41075616;41570191;42759075;44059396;44474357;45562296;45773927;50100624;815362;1014487;5704422;9545528;10809240;10809943;12083153;16791237;22164879;25836143;28292793;30079223;31856671;32125638;36728098;40944672;40952389;42604843;43135323;46049928;48714042;49223396;3709578;4919484;5791760;6307907;8653314;10698599;11317252;12121932;12302738;19689256;21480847;23931565;27924907;29406373;31373370;31373886;33676405;33963371;37793030;38038488;41016480;42678433;43323018;43750421;44841028;47276547;49313526;49544791;602334;602606;5441745;5441945;9138939;11490725;11490894;13977466;15107451;17032702;17032813;22036441;22036542;24035842;28835042;29132545;30970241;31174654;31733399;35388727;35799765;36193299;42376246;45412735;46100333;46160492;3132485;3936087;5425519;7953981;9142377;15118681;21859721;24123424;30230893;33299232;39754755;41764468;43484675;48681274;50084084;50679589;52474009;4694570;10441562;10762522;10762751;15700370;15937604;17568218;8136326;8195147;9803628;11284529;20489968;91155;1766743;5478214;12719623;12758361;12759722;16844501;21964724;21964792;22726307;26753494;566770;2087885;2087986;4441097;9231388;9896047;12533205;17156078;30478457;31279098;33577501;41433;4871302;5206017;6337963;6338433;8650823;12333955;13742826;19185833;23182124;28463016;30518445;30588236;30589415;31410455;31658405;33148113;37652520;37652624;37652973;39043155;39478439;39841702;45009850;46201720;47965031;47965141;48242212;3161603;3386126;9296091;9426016;9820156;9820430;10212456;10214361;11052557;17801356;20842656;21076050;30788299;31592741;35239575;37877859;37878500;38491502;40559261;44402959;44617837;44984886;47596262;47597718;48659124;49271587;49539064;49970531;53927439;2151377;4916837;5790184;8333296;9354392;21892459;22220561;22222160;22788434;22802095;23151397;25000716;27400735;28206840;31962922;32686286;32959877;32971085;35167789;36073149;36896951;38581267;6309158;9281870;12712137;14669890;17509559;17970711;21119828;25577419;37637222;37909363;38910504;28958;4080578;7088414;8212183;8252451;8512080;15632536;16031657;16280004;17843985;19150092;19150830;20516405;20517212;21805151;22170278;22263191;22703020;23176227;32591075;33719592;36672768;38494466;39232084;39454828;39454930;41580128;41993323;42929399;2171068;2703969;3216651;3638796;5411096;5411694;7747638;8527633;10060172;18193372;22737560;23283131;23304773;24326491;26352779;26433309;38277081;41717051;41717336;778030;8188542;9609323;9702269;10835354;11777906;13949242;16041557;16648222;16648520;17228541;17645620;18483504;22231187;22779826;22984901;29283461;29737175;31244584;31325898;33624721;1962109;4992894;9136112;9136213;9136336;9136473;9628565;10207976;18807766;24562854;25836063;25836201;26543285;26543425;27439411;27959597;27963113;27973655;27979565;30574619;31613607;32155021;33783915;34429409;344091;2529564;3957975;4645510;7145891;7676872;8905883;11939230;11948567;12044505;15689477;16102517;18027702;21859919;22337858;23532624;29524338;29661332;30787291;33188328;464124;1792826;5506783;5507508;11431060;21756076;21756306;26671301;29304433;31824319;32923770;1311085;2494009;2495066;2589977;2692862;12338128;15630554;16547452;24296320;25305449;25585986;28266025;28711973;30266275;30803661;2745564;4128702;4442602;8176779;12460268;12983653;15451166;18359032;18359381;18413035;30339839;997266;1527380;464608;464776;167049;6224;72928;38097;11611;4485;2186;2516;22172;19773;7190;7561;571;5765;2445;1;1;20514;41;4805;4866;1;2482;1;2619;3846;2480;3014;389;1;2192;1924;11672;11782;440;3899;1;1277;1381;1730;124;541;11180;579;71;1141;655;5369;1282;14015;84;2808;3564;1;330;3262;3562;7069;448;63;178;15265;5356;6589;1;1401;2875;246;1755;1;729;60;261;379;159;1;1;92247;41120;3052;18626;31535;120534;1;1;122483;3355;9987;62119;113330;28657	1281854;1281978;2565474;4017737;7374255;8771019;8771400;8771511;9984830;15216987;21305289;26282302;27997181;28616675;29766206;30696144;36687191;37190362;40017648;40574332;45919699;45919824;49171821;50566383;52498797;53091495;55658495;55659431;59268341;60616248;7074850;8287936;8288351;8288750;8711415;10006735;13721391;17106729;18055023;19100968;19147942;22478004;27975540;31466424;31471104;37612578;44165508;44498286;44536783;47319346;47319438;47440676;50327885;51318330;51762719;51934383;52051995;52053015;53907813;56937947;60056893;60057161;62701501;133063;134020;134190;2102632;7095671;13160587;13563525;14891711;16639389;16714000;18041041;21554585;23721962;23722065;25167903;25599524;28910717;34488964;34855046;35667403;39901708;40107042;41108334;43070837;45587187;50622277;52280811;52282155;52283617;53048059;53582612;55553542;55556872;55899351;59186532;61955691;61956176;61957152;63693201;65449515;65685253;66719078;70289813;73968825;73970265;736777;737359;753574;1219777;1552477;2598288;5440286;6029130;10575870;16495230;23087054;23230344;24292278;24978057;26662518;27505293;33483660;34749776;35425501;35425711;35428175;38832205;41255669;41255781;43937512;48128660;48129953;56753637;59759225;494625;495082;3032605;3391913;4042022;8207788;8358456;15800205;16203665;17226372;17344858;17345236;17346456;18975879;20408771;20656746;20702506;20702704;20702783;21711003;22626291;23490591;24270829;28805435;36084466;43547419;46185127;49887798;50065879;56988277;1479783;1837109;5046179;6074058;6075498;6121546;7939391;12344256;13555760;14218494;17381963;18071362;20162944;20641194;27580666;27580904;27659771;29657749;35241690;39275377;47694251;49198098;51782700;54304390;55413123;57744444;7260902;7261308;7397891;14825952;15756698;24637160;24643391;25410619;25410732;27657476;36078847;37407921;37473913;38381925;43807888;48214748;48753626;12816123;15860178;16185630;16189168;16192825;21218038;24472865;27466709;29015493;29894544;30087853;35337921;35339154;35783313;39862100;39862203;40334912;41617088;43452841;46971648;1297752;6383622;9404260;10350605;12123755;17422254;20319473;28303450;35514457;43209723;48298724;2766254;13229700;13390231;16641486;21997529;24917149;29241663;31354196;33541393;37888989;38349377;38694083;42180874;43680495;45888301;46098108;46098237;47893472;47894579;48172244;49469698;557989;3801430;8015712;8578742;9821591;10160282;24160637;26421154;29554111;34300138;35276422;35276493;37244807;40862701;43150096;46448602;48499814;50099263;51659651;57337945;61616453;1241647;2556704;2580515;3478146;5115532;5116002;8983577;16069665;16392708;18831919;23362777;24939876;27761897;29942383;31918460;32883707;38405723;38406006;39824786;40493898;44079533;45775345;46712546;51588311;51661978;51730608;53734974;54773200;55582872;58499999;59244181;60718167;561817;10467858;10468246;11314473;16496083;18974821;20631722;21581391;28525168;35562209;37225697;39505567;42874154;1626912;3650859;7761185;8117024;11162408;11162623;11162774;12806462;14242266;14746341;15828333;17975517;17977559;18725318;18898960;20056865;21254127;22903271;24437841;28008168;30385683;35494818;36569206;37680488;38119021;398265;3983101;7324825;13220773;16625345;16840978;18080695;21155321;24620117;24620429;25167856;29038050;29326143;30657190;30657786;30658265;33930321;35518910;36203817;37265467;38855857;39140295;45634523;45644576;45896860;47129698;47184817;48194203;6739016;6748722;11150439;14850780;14907433;14996944;19445810;22089866;23368622;24473746;28890516;29062576;29433073;29433292;32019630;32620627;38232825;38233320;38233443;38382743;39679246;41393530;41394419;42550658;44859029;44961956;48011125;50597912;53079117;54611288;54615272;1791681;2501940;9182359;10093718;10633481;10796402;11948262;17106811;18254148;23607844;23970279;27499639;27763000;32025477;35391441;36082731;46802239;47822738;49765886;53067423;54254450;12284806;19746589;20686072;20686700;21530287;21651856;24431600;25614730;32557735;41075977;41570504;42759145;44060432;44474440;45562694;45773988;50100966;815613;1014547;5704508;9546314;10809926;10810127;12083240;16791318;22165049;25836251;28292986;30079808;31856735;32126176;36728124;40944740;40952457;42605018;43135466;46050279;48714219;49223568;3709941;4920065;5791947;6307941;8653522;10698808;11318023;12122037;12303000;19689304;21480917;23931762;27924927;29406436;31373454;31374049;33677134;33963428;37793305;38038503;41016550;42679238;43323173;43750533;44841114;47276665;49313624;49544802;602581;602955;5441941;5442177;9139021;11490803;11491006;13977694;15107565;17032786;17033475;22036471;22036576;24035885;28835107;29132555;30970260;31175347;31733532;35388885;35799911;36193473;42376573;45413749;46100444;46160827;3132567;3936241;5425584;7954205;9142491;15118934;21860404;24123510;30231222;33299398;39755000;41764600;43484914;48681505;50084223;50679684;52474682;4694689;10442612;10762752;10763479;15700391;15937644;17569262;8136581;8195389;9803716;11285187;20490072;91227;1766909;5478284;12719703;12758492;12760161;16844587;21964739;21964926;22726391;26753740;566904;2087901;2088011;4442138;9231977;9896165;12533236;17156270;30478731;31279260;33577681;41688;4871420;5206120;6338065;6338738;8650905;12333981;13742875;19185909;23182379;28463033;30518542;30588347;30589644;31410468;31658687;33148191;37652635;37652958;37653036;39043417;39478666;39842689;45009943;46201968;47965107;47965183;48242556;3161884;3386528;9296188;9426734;9820180;9820442;10212820;10214749;11052775;17801595;20842668;21076368;30788511;31592959;35239650;37878002;37878512;38491573;40559504;44403084;44617848;44985323;47596675;47597910;48659156;49271661;49539211;49970731;53927588;2151441;4917077;5790711;8333448;9354533;21892542;22220771;22222374;22788550;22802201;23151410;25000729;27400817;28207121;31963318;32686369;32960003;32971211;35168060;36073197;36897050;38581303;6309342;9282900;12712296;14670454;17509578;17970793;21119987;25577626;37637317;37909943;38910584;29023;4080853;7088509;8212602;8252484;8512390;15632781;16031827;16280500;17844117;19150462;19151442;20517114;20517352;21805453;22170415;22263329;22703242;23176329;32591747;33719624;36672824;38494481;39232153;39454840;39454973;41580212;41993551;42929482;2171152;2704243;3217728;3638996;5411449;5411843;7747927;8527751;10060614;18193409;22737645;23283577;23304893;24326885;26352957;26433383;38277168;41717184;41717432;778243;8188835;9609493;9702298;10835374;11778089;13949435;16041688;16648350;16648539;17228648;17646171;18483603;22231404;22780576;22985143;29283728;29737195;31244740;31325973;33624804;1962208;4993120;9136189;9136245;9136469;9136960;9628676;10208080;18807783;24562946;25836077;25836214;26543335;26543458;27439545;27959815;27963865;27973977;27980338;30574883;31613875;32155269;33783969;34429658;344108;2529607;3958019;4645581;7146486;7676931;8905945;11939384;11948664;12044635;15689627;16102616;18027798;21859956;22337953;23532859;29524409;29661343;30787371;33188462;464253;1792934;5507464;5507680;11431436;21756087;21756319;26671420;29304566;31824471;32923849;1311173;2494227;2495214;2590239;2693599;12338185;15630994;16547850;24297034;25305584;25586188;28266106;28712445;30266323;30803686;2745704;4128814;4442770;8176854;12460934;12983670;15451431;18359223;18359565;18413720;30339863;997352;1527461;464744;465548;167305;6385;72975;38355;11645;4570;2257;2791;22925;20327;7371;7687;642;5907;2774;632;488;20911;106;4834;4925;139;2757;765;2681;3994;2755;3486;450;407;2254;2008;11697;11798;714;4183;540;1392;1715;1793;203;607;11246;738;111;1181;668;5498;1557;14072;874;2942;3794;206;392;3355;3614;7248;605;123;238;16049;5572;6666;47;1447;3173;504;1912;75;907;181;336;446;224;122;539;92813;41138;3554;18783;31582;120625;503;151;122591;3868;10066;62152;113515;28760	+;+;+;+;+;+;+;+;+;+;+;+;+;+;+;+;+;+;+;+;+;+;+;+;+;+;+;+;+;+;-;-;-;-;-;-;-;-;-;-;-;-;-;-;-;-;-;-;-;-;-;-;-;-;-;-;-;-;-;-;-;-;-;-;-;-;-;-;-;-;-;-;-;-;-;-;-;-;-;-;-;-;-;-;-;-;-;-;-;-;-;-;-;-;-;-;-;-;-;-;-;-;-;-;-;-;-;-;+;+;+;+;+;+;+;+;+;+;+;+;+;+;+;+;+;+;+;+;+;+;+;+;+;+;+;+;+;+;+;+;+;+;+;+;+;+;+;+;+;+;+;+;+;+;+;+;+;+;+;+;+;+;+;+;+;+;+;-;-;-;-;-;-;-;-;-;-;-;-;-;-;-;-;-;-;-;-;-;-;-;-;-;-;-;-;-;-;-;-;-;-;-;-;-;-;-;-;-;-;-;+;+;+;+;+;+;+;+;+;+;+;+;+;+;+;+;+;+;+;+;+;+;+;+;+;+;+;+;+;+;+;-;-;-;-;-;-;-;-;-;-;-;-;-;-;-;-;-;-;-;-;-;-;-;-;-;-;-;-;-;-;-;-;-;-;-;-;-;-;-;-;-;-;+;+;+;+;+;+;+;+;+;+;+;+;+;+;+;+;+;+;+;+;+;+;+;+;+;+;+;+;+;+;+;+;+;+;+;+;+;+;+;+;+;+;+;+;+;-;-;-;-;-;-;-;-;-;-;-;-;-;-;-;-;-;-;-;-;-;-;-;-;-;-;-;-;-;-;-;-;-;-;-;-;-;-;-;-;-;-;-;-;-;-;-;-;-;-;-;-;-;+;+;+;+;+;+;+;+;+;+;+;+;+;+;+;+;+;+;+;+;+;+;+;+;+;+;+;+;+;+;+;-;-;-;-;-;-;-;-;-;-;-;-;-;-;-;-;-;-;-;-;-;+;+;+;+;+;+;+;+;+;+;+;+;+;+;+;+;+;-;-;-;-;-;-;-;-;-;-;-;-;-;-;-;-;-;-;-;-;-;-;+;+;+;+;+;+;+;+;+;+;+;+;+;+;+;+;+;+;+;+;+;+;+;+;+;+;+;+;+;+;+;+;+;+;+;+;+;+;+;+;+;+;+;+;+;+;+;+;+;+;+;+;+;+;-;-;-;-;-;-;-;-;-;-;-;-;-;-;-;-;-;+;+;+;+;+;+;+;-;-;-;-;-;-;-;-;-;-;-;-;-;-;-;-;+;+;+;+;+;+;+;+;+;+;+;+;+;+;+;+;+;+;+;+;+;+;+;+;+;+;+;+;+;+;+;+;+;+;+;+;+;+;+;-;-;-;-;-;-;-;-;-;-;-;-;-;-;-;-;-;-;-;-;-;-;-;-;-;-;-;-;-;-;-;-;-;-;-;-;-;-;-;-;-;-;-;-;-;-;-;-;-;-;-;+;+;+;+;+;+;+;+;+;+;+;-;-;-;-;-;-;-;-;-;-;-;-;-;-;-;-;-;-;-;-;-;-;-;-;-;-;-;-;-;+;+;+;+;+;+;+;+;+;+;+;+;+;+;+;+;+;+;+;-;-;-;-;-;-;-;-;-;-;-;-;-;-;-;-;-;-;-;-;-;+;+;+;+;+;+;+;+;+;+;+;+;+;+;+;+;+;+;+;+;+;+;+;+;-;-;-;-;-;-;-;-;-;-;-;-;-;-;-;-;-;-;-;-;+;+;+;+;+;+;+;+;+;+;+;-;-;-;-;-;-;-;-;-;-;-;-;-;-;-;+;+;+;+;+;+;+;+;+;+;+;-;-;+;+;-;+;+;+;-;-;-;-;+;+;-;+;+;-;-;-;-;+;-;-;-;-;-;-;-;+;-;-;-;-;+;+;-;-;-;-;-;+;+;+;+;+;-;+;+;+;+;-;-;-;+;+;-;-;-;+;+;+;-;-;-;+;+;+;+;+;+;-;+;+;-;-;-;-;+;-;+;+;-;+;-;-;-;+;+;-;+;-;+;-;-	209486	117632.08	190651.94	224894.48	214668.58	227802.74	181686.24	216193.24	171703.99	152036.74	187659.08	128426.66	140758.33	87265.16	172524.24	149324.16	148009.41	146958.66	99097.91	98346.33	80816.66	87023.91	58459.75	98667.50	123715.61	87911.16	91437.66
NotFur1_Unknown_309:LTR:LTR	CM025008.1;CM025008.1;CM025008.1;CM025008.1;CM025008.1;CM025008.1;CM025008.1;CM025008.1;CM025008.1;CM025008.1;CM025008.1;CM025008.1;CM025008.1;CM025008.1;CM025008.1;CM025008.1;CM025008.1;CM025008.1;CM025008.1;CM025008.1;CM025008.1;CM025008.1;CM025008.1;CM025008.1;CM025008.1;CM025008.1;CM025008.1;CM025008.1;CM025008.1;CM025008.1;CM025008.1;CM025008.1;CM025008.1;CM025008.1;CM025008.1;CM025008.1;CM025008.1;CM025008.1;CM025008.1;CM025008.1;CM025008.1;CM025008.1;CM025008.1;CM025008.1;CM025008.1;CM025008.1;CM025008.1;CM025008.1;CM025008.1;CM025008.1;CM025008.1;CM025008.1;CM025009.1;CM025009.1;CM025009.1;CM025009.1;CM025009.1;CM025009.1;CM025009.1;CM025009.1;CM025009.1;CM025009.1;CM025009.1;CM025009.1;CM025009.1;CM025009.1;CM025009.1;CM025009.1;CM025009.1;CM025009.1;CM025009.1;CM025009.1;CM025009.1;CM025009.1;CM025009.1;CM025009.1;CM025009.1;CM025009.1;CM025009.1;CM025009.1;CM025009.1;CM025009.1;CM025009.1;CM025009.1;CM025009.1;CM025009.1;CM025009.1;CM025009.1;CM025009.1;CM025009.1;CM025010.1;CM025010.1;CM025010.1;CM025010.1;CM025010.1;CM025010.1;CM025010.1;CM025010.1;CM025010.1;CM025010.1;CM025010.1;CM025010.1;CM025010.1;CM025010.1;CM025010.1;CM025010.1;CM025010.1;CM025010.1;CM025010.1;CM025010.1;CM025010.1;CM025010.1;CM025010.1;CM025010.1;CM025010.1;CM025010.1;CM025010.1;CM025010.1;CM025010.1;CM025010.1;CM025010.1;CM025010.1;CM025010.1;CM025010.1;CM025010.1;CM025010.1;CM025010.1;CM025010.1;CM025010.1;CM025011.1;CM025011.1;CM025011.1;CM025011.1;CM025011.1;CM025011.1;CM025011.1;CM025011.1;CM025011.1;CM025011.1;CM025011.1;CM025011.1;CM025011.1;CM025011.1;CM025011.1;CM025011.1;CM025011.1;CM025011.1;CM025011.1;CM025011.1;CM025011.1;CM025011.1;CM025011.1;CM025011.1;CM025011.1;CM025011.1;CM025011.1;CM025011.1;CM025011.1;CM025011.1;CM025011.1;CM025011.1;CM025011.1;CM025011.1;CM025011.1;CM025012.1;CM025012.1;CM025012.1;CM025012.1;CM025012.1;CM025012.1;CM025012.1;CM025012.1;CM025012.1;CM025012.1;CM025012.1;CM025012.1;CM025012.1;CM025012.1;CM025012.1;CM025012.1;CM025012.1;CM025012.1;CM025012.1;CM025012.1;CM025012.1;CM025012.1;CM025012.1;CM025012.1;CM025012.1;CM025012.1;CM025012.1;CM025012.1;CM025012.1;CM025012.1;CM025012.1;CM025012.1;CM025012.1;CM025012.1;CM025012.1;CM025013.1;CM025013.1;CM025013.1;CM025013.1;CM025013.1;CM025013.1;CM025013.1;CM025013.1;CM025013.1;CM025013.1;CM025013.1;CM025013.1;CM025013.1;CM025013.1;CM025013.1;CM025013.1;CM025013.1;CM025013.1;CM025013.1;CM025013.1;CM025013.1;CM025013.1;CM025013.1;CM025013.1;CM025013.1;CM025013.1;CM025013.1;CM025013.1;CM025013.1;CM025013.1;CM025013.1;CM025013.1;CM025013.1;CM025014.1;CM025014.1;CM025014.1;CM025014.1;CM025014.1;CM025014.1;CM025014.1;CM025014.1;CM025014.1;CM025014.1;CM025014.1;CM025014.1;CM025014.1;CM025014.1;CM025014.1;CM025014.1;CM025014.1;CM025014.1;CM025014.1;CM025014.1;CM025014.1;CM025014.1;CM025014.1;CM025014.1;CM025014.1;CM025014.1;CM025014.1;CM025014.1;CM025015.1;CM025015.1;CM025015.1;CM025015.1;CM025015.1;CM025015.1;CM025015.1;CM025015.1;CM025015.1;CM025015.1;CM025015.1;CM025015.1;CM025015.1;CM025015.1;CM025015.1;CM025015.1;CM025015.1;CM025015.1;CM025015.1;CM025015.1;CM025015.1;CM025015.1;CM025015.1;CM025015.1;CM025015.1;CM025015.1;CM025015.1;CM025015.1;CM025015.1;CM025015.1;CM025015.1;CM025015.1;CM025015.1;CM025015.1;CM025015.1;CM025015.1;CM025015.1;CM025015.1;CM025015.1;CM025015.1;CM025015.1;CM025015.1;CM025015.1;CM025015.1;CM025015.1;CM025015.1;CM025016.1;CM025016.1;CM025016.1;CM025016.1;CM025016.1;CM025016.1;CM025016.1;CM025016.1;CM025016.1;CM025016.1;CM025016.1;CM025016.1;CM025016.1;CM025016.1;CM025016.1;CM025016.1;CM025016.1;CM025016.1;CM025016.1;CM025016.1;CM025016.1;CM025016.1;CM025016.1;CM025016.1;CM025016.1;CM025016.1;CM025016.1;CM025016.1;CM025016.1;CM025016.1;CM025016.1;CM025016.1;CM025016.1;CM025016.1;CM025016.1;CM025016.1;CM025016.1;CM025016.1;CM025016.1;CM025016.1;CM025016.1;CM025016.1;CM025016.1;CM025016.1;CM025016.1;CM025016.1;CM025016.1;CM025016.1;CM025016.1;CM025016.1;CM025016.1;CM025017.1;CM025017.1;CM025017.1;CM025017.1;CM025017.1;CM025017.1;CM025017.1;CM025017.1;CM025017.1;CM025017.1;CM025017.1;CM025017.1;CM025017.1;CM025017.1;CM025017.1;CM025017.1;CM025017.1;CM025017.1;CM025017.1;CM025017.1;CM025017.1;CM025017.1;CM025017.1;CM025017.1;CM025017.1;CM025017.1;CM025017.1;CM025017.1;CM025018.1;CM025018.1;CM025018.1;CM025018.1;CM025018.1;CM025018.1;CM025018.1;CM025018.1;CM025018.1;CM025018.1;CM025018.1;CM025018.1;CM025018.1;CM025018.1;CM025018.1;CM025018.1;CM025018.1;CM025018.1;CM025018.1;CM025018.1;CM025018.1;CM025018.1;CM025018.1;CM025018.1;CM025018.1;CM025018.1;CM025018.1;CM025019.1;CM025019.1;CM025019.1;CM025019.1;CM025019.1;CM025019.1;CM025019.1;CM025019.1;CM025020.1;CM025020.1;CM025020.1;CM025020.1;CM025020.1;CM025020.1;CM025020.1;CM025020.1;CM025020.1;CM025020.1;CM025020.1;CM025020.1;CM025020.1;CM025020.1;CM025020.1;CM025020.1;CM025020.1;CM025020.1;CM025020.1;CM025020.1;CM025020.1;CM025020.1;CM025020.1;CM025020.1;CM025020.1;CM025020.1;CM025020.1;CM025020.1;CM025020.1;CM025021.1;CM025021.1;CM025021.1;CM025021.1;CM025021.1;CM025021.1;CM025021.1;CM025021.1;CM025021.1;CM025021.1;CM025021.1;CM025021.1;CM025021.1;CM025021.1;CM025021.1;CM025021.1;CM025021.1;CM025021.1;CM025021.1;CM025021.1;CM025021.1;CM025021.1;CM025021.1;CM025021.1;CM025021.1;CM025021.1;CM025021.1;CM025021.1;CM025021.1;CM025021.1;CM025021.1;CM025021.1;CM025021.1;CM025021.1;CM025021.1;CM025021.1;CM025021.1;CM025021.1;CM025021.1;CM025021.1;CM025021.1;CM025021.1;CM025021.1;CM025021.1;CM025021.1;CM025021.1;CM025022.1;CM025022.1;CM025022.1;CM025022.1;CM025022.1;CM025022.1;CM025022.1;CM025022.1;CM025022.1;CM025022.1;CM025022.1;CM025022.1;CM025022.1;CM025022.1;CM025022.1;CM025022.1;CM025022.1;CM025022.1;CM025022.1;CM025022.1;CM025022.1;CM025022.1;CM025022.1;CM025022.1;CM025022.1;CM025022.1;CM025022.1;CM025022.1;CM025022.1;CM025022.1;CM025022.1;CM025022.1;CM025022.1;CM025022.1;CM025022.1;CM025022.1;CM025022.1;CM025022.1;CM025023.1;CM025023.1;CM025023.1;CM025023.1;CM025023.1;CM025023.1;CM025023.1;CM025023.1;CM025023.1;CM025023.1;CM025023.1;CM025023.1;CM025023.1;CM025023.1;CM025023.1;CM025023.1;CM025023.1;CM025023.1;CM025023.1;CM025023.1;CM025023.1;CM025023.1;CM025023.1;CM025023.1;CM025023.1;CM025023.1;CM025023.1;CM025023.1;CM025023.1;CM025023.1;CM025023.1;CM025023.1;CM025023.1;CM025023.1;CM025023.1;CM025023.1;CM025023.1;CM025023.1;CM025023.1;CM025024.1;CM025024.1;CM025024.1;CM025024.1;CM025024.1;CM025024.1;CM025024.1;CM025024.1;CM025024.1;CM025024.1;CM025024.1;CM025024.1;CM025024.1;CM025024.1;CM025024.1;CM025024.1;CM025024.1;CM025024.1;CM025024.1;CM025024.1;CM025024.1;CM025024.1;CM025024.1;CM025024.1;CM025024.1;CM025024.1;CM025024.1;CM025024.1;CM025025.1;CM025025.1;CM025025.1;CM025025.1;CM025025.1;CM025025.1;CM025025.1;CM025025.1;CM025025.1;CM025025.1;CM025025.1;CM025025.1;CM025025.1;CM025025.1;CM025025.1;CM025026.1;CM025026.1;CM025026.1;CM025026.1;CM025026.1;CM025026.1;CM025026.1;CM025026.1;CM025026.1;CM025026.1;CM025026.1;CM025026.1;CM025026.1;CM025026.1;CM025026.1;CM025026.1;CM025026.1;CM025026.1;CM025026.1;CM025026.1;CM025026.1;CM025026.1;CM025026.1;CM025026.1;CM025026.1;CM025026.1;CM025026.1;CM025026.1;JAAVVJ010000021.1;JAAVVJ010000034.1;JAAVVJ010000035.1;JAAVVJ010000136.1;JAAVVJ010000136.1;JAAVVJ010000136.1;JAAVVJ010000136.1;JAAVVJ010000136.1;JAAVVJ010000195.1;JAAVVJ010000842.1;JAAVVJ010001316.1;JAAVVJ010001946.1;JAAVVJ010007241.1;JAAVVJ010009882.1;JAAVVJ010011155.1;JAAVVJ010011541.1;JAAVVJ010014305.1;JAAVVJ010015478.1;JAAVVJ010015481.1;JAAVVJ010018954.1;JAAVVJ010019182.1;JAAVVJ010019639.1;JAAVVJ010019743.1;JAAVVJ010020177.1;JAAVVJ010020714.1;JAAVVJ010021949.1;JAAVVJ010022816.1;JAAVVJ010024088.1;JAAVVJ010024180.1;JAAVVJ010026112.1;JAAVVJ010028649.1;JAAVVJ010029595.1;JAAVVJ010033764.1;JAAVVJ010035066.1;JAAVVJ010035469.1;JAAVVJ010036223.1;JAAVVJ010036872.1;JAAVVJ010037002.1;JAAVVJ010037084.1;JAAVVJ010037189.1;JAAVVJ010037726.1;JAAVVJ010037726.1;JAAVVJ010038086.1	1281855;4606935;8067887;8341760;8700707;10237463;16720582;18388199;18687925;20565977;22034906;24045050;26143442;39409813;39608712;41174946;42131115;45763325;49427030;49885317;52544605;55982633;58633701;61707206;62849641;64049497;3937074;4028493;4062807;8753778;14702481;15331474;15571341;15771719;22106804;23193471;24100760;24942244;32780727;35265227;35469707;35473849;37612035;37612423;37625516;39523452;40064218;42001792;44593010;46996936;52957815;55322191;1220698;2393337;10766817;11802294;12164117;14654261;27388747;29146266;31615850;41854809;42697499;50969617;53693758;54251084;55012136;57103410;59439411;65558903;73520256;2116778;4904863;9556438;10884656;12848904;20103054;25265273;28783212;32073352;33636493;36278584;38146791;40864726;41154046;41771443;58856081;66293941;70289270;72293493;2174832;3882106;4994948;6914500;8630501;10251644;10261657;12998930;13413955;14337833;17463784;18975751;22906591;32365121;36915664;37958377;38755853;43313833;48063460;52084732;55065500;3611792;5540850;17139798;18119423;18614485;24892860;32598844;34491218;34492017;35151491;40709781;40820182;42517030;42517185;42598915;45781869;49712601;50677712;467358;1704469;2034543;6387481;6547217;6861785;8506873;9319689;11122246;16931973;17115006;20305335;27196668;28958785;39898033;43449896;43805372;48208389;48594860;1766789;4031929;5051150;7868731;10461326;13036521;14928169;17364225;21218035;24566688;25214551;26027988;28110483;33396078;36864913;44793578;2212547;2733998;8151656;17271129;20088446;20423192;20439620;22542270;22840268;24916140;24921021;24954239;27763618;30483632;31694251;33278856;34893544;3506764;3524715;7860987;8404684;8855750;10350606;11820096;11829578;21058918;24376121;25625438;29870638;30445320;31965717;33229166;35862021;36321401;44532605;2219396;2223936;2890634;7003936;9247987;14888886;16708104;17088340;23280693;24936368;27748874;27765698;28369550;29004291;30089381;30302288;34674419;44836114;47682793;54392192;5697758;6501967;9210899;9211673;10152884;11819132;18522882;19117351;28336614;32009774;35156606;35260600;38051373;5583448;12301178;14039608;19006247;20510044;25975735;29566654;31094388;31295846;33333996;34653223;5796180;11076811;11314433;12985489;15388030;18493742;19008082;19639643;20986829;21548247;28348223;30234791;31428207;32413545;37869328;37870274;41802233;2115620;3613524;5059872;5918056;6889858;10880022;12430589;14190420;14343090;20058698;20341248;23740217;24499335;28890630;29433074;31435240;35464785;37532901;38832589;41918753;41978957;45883296;46020726;47244765;3982797;4653154;8762709;13516098;13649643;23744599;25484420;29325938;34789946;35572257;36195253;36609225;37532409;37532727;40470362;44562440;47849996;50935940;51031268;51034136;53955117;56064193;1880685;2005934;3237706;4805978;6120212;6620568;6621844;7356894;7664472;7837286;12916901;13011845;13873361;14528241;20686542;22205732;22453183;24693553;32557736;32977237;36737331;40424559;40679124;45104734;46184203;4583271;4692629;12888500;17102855;17104788;17808249;21893544;22263589;24215650;24843994;25954599;30594824;32254128;32407574;32687833;33902566;34329818;39024302;39025071;39543807;42532586;43468018;45556968;46802157;51967908;54315482;2766426;4586018;5284493;7367082;8243491;15945111;21117376;27548277;40445942;40792654;40793075;42254981;45844634;10698807;11330037;12121973;12302846;18964252;18964983;23841672;26628874;27924802;33953773;35594282;39689675;41875121;43942034;48103837;1640476;2309498;4640481;12869129;18402270;23398775;27225972;31824513;33054382;36074824;38968015;45794324;47753928;3937809;5049233;5075243;5078448;7357342;9873508;15908185;19007647;20606270;23499929;41759116;41834133;49222337;51575378;2760169;6879472;9442788;10292733;10944111;20489905;10318327;15700930;1765766;1891179;4951090;5160953;7581259;10050072;11182997;11445283;12719432;16549536;21132864;25142069;26753481;33278073;33499654;3805135;6974948;6976231;7410316;7921875;10740181;14547273;17764163;20632299;22949297;23587169;27314725;27314980;28563058;9700611;15177410;15311248;17300929;22142927;24586282;25315055;27796235;28251395;29873799;29887377;31658511;34094834;44575192;46062732;47583267;47704732;49905153;50148049;16948107;17184253;17800748;19565515;20842531;22737113;25341104;25441517;25443016;27301957;28429497;30829752;32984584;36101534;36254849;37132134;37324645;40069529;41039245;44402946;47784100;48657585;49670993;50467422;50667583;51071319;52945629;3090599;4548399;5361229;5977136;7350966;8571550;8605509;8607198;8983275;10425164;13591046;19353719;22063105;23866865;26456214;26679007;27712261;27712965;29433114;32685970;32686284;36072938;41047453;5490590;6309454;10687495;12294445;17320293;17510167;20902109;21688661;25053348;25053517;28933195;30350569;30802350;31669906;34931817;27996;1734693;8250889;8251875;11738566;16527450;16817898;16818430;23268389;28308742;29412291;32553868;32555408;36334243;37789283;38494250;41579183;43122304;43609139;4035054;9792529;12488435;13606532;14264139;15475080;18640241;19349393;20006933;24091602;26433318;29295341;31132978;33470631;34538626;35226832;35674474;40120943;40121221;43821269;1026572;10208081;10577381;11789214;13140986;17057045;18807784;26521899;3603194;4927386;5108604;6634986;8193909;8628909;10678248;10834552;14578027;15813574;16039305;16712507;17510401;19912810;19915787;21736665;22782723;25062870;29493597;33777249;2985344;12811483;14509118;21207250;28138135;7013595;7014932;8411165;11197599;13169442;15563788;21552984;30000008;33785655;33786071;4768428;9148875;9279295;12166997;12332523;13097673;13807602;17926911;18670675;18767978;22075641;27277748;27277876;27501377;32073992;5239258;5865176;7694981;9404818;13034895;17926718;21627234;24235959;26070509;26892753;28038780;28039913;30899549;92193;97304;91624;5448;17064;17113;20119;20168;2834;2577;14789;3452;20064;184;2523;10511;1649;19480;17667;1;1282;1307;13030;999;2409;10371;1187;23342;14842;17753;90;3915;331;6755;40749;8966;42188;10740;27811;140524;457887;459447;541	1281965;4606979;8067964;8341893;8700928;10237660;16720697;18388322;18688101;20566128;22034969;24045063;26143619;39409951;39608924;41175174;42131194;45763502;49427068;49885487;52544824;55982783;58633777;61707373;62849658;64049573;3937133;4028660;4062977;8753894;14702628;15331632;15571452;15771943;22106993;23193543;24100788;24942473;32780838;35265427;35469829;35473928;37612122;37612560;37625623;39523644;40064446;42002021;44593045;46997005;52957900;55322419;1220764;2393565;10766974;11802393;12164311;14654319;27388797;29146334;31616004;41854884;42697623;50969737;53693899;54251215;55012150;57103424;59439463;65559062;73520404;2116965;4904926;9556579;10884812;12849084;20103214;25265497;28783398;32073493;33636616;36278679;38146920;40864908;41154211;41771667;58856262;66294131;70289357;72293720;2174974;3882174;4995059;6914743;8630615;10251775;10261724;12999159;13414120;14337925;17463848;18975822;22906664;32365322;36915860;37958590;38756075;43314055;48063513;52084906;55065577;3611867;5540943;17140027;18119556;18614582;24892877;32599019;34491278;34492145;35151577;40709924;40820233;42517115;42517233;42599071;45782044;49712707;50677899;467570;1704678;2034763;6387704;6547394;6861896;8507085;9319878;11122350;16932183;17115099;20305399;27196685;28958801;39898110;43449952;43805566;48208588;48595072;1766863;4032136;5051357;7868858;10461424;13036568;14928219;17364385;21218136;24566875;25214663;26028109;28110650;33396175;36865043;44793663;2212566;2734088;8151828;17271326;20088533;20423293;20439737;22542423;22840359;24916221;24921254;24954440;27763746;30483675;31694442;33278927;34893601;3506886;3524837;7861122;8404732;8855843;10350833;11820262;11829744;21058993;24376137;25625476;29870840;30445534;31965934;33229303;35862124;36321484;44532759;2219407;2224048;2890694;7004069;9248140;14889123;16708190;17088450;23280742;24936527;27749099;27765808;28369591;29004508;30089443;30302329;34674595;44836258;47682992;54392282;5697931;6502089;9211008;9211736;10153022;11819202;18523091;19117551;28336797;32009968;35156791;35260831;38051414;5583573;12301250;14039746;19006323;20510264;25975822;29566744;31094554;31295947;33334163;34653447;5796336;11076964;11314449;12985528;15388067;18493858;19008173;19639780;20986894;21548447;28348448;30234835;31428270;32413663;37869416;37870361;41802296;2115784;3613550;5059882;5918188;6890060;10880051;12430668;14190548;14343245;20058873;20341284;23740381;24499558;28890673;29433272;31435355;35464916;37532954;38832801;41918920;41979145;45883516;46020854;47244827;3983024;4653383;8762838;13516115;13649823;23744657;25484643;29326096;34789974;35572344;36195349;36609405;37532462;37532855;40470399;44562582;47850161;50935975;51031343;51034251;53955134;56064246;1880741;2006159;3237866;4806116;6120441;6620674;6621939;7357003;7664603;7837346;12917117;13012054;13873374;14528424;20686711;22205925;22453370;24693639;32557818;32977314;36737539;40424600;40679142;45104934;46184350;4583448;4692813;12888584;17102919;17104902;17808301;21893656;22263821;24215821;24844039;25954660;30594998;32254313;32407752;32687994;33902669;34329943;39024474;39025105;39543858;42532723;43468057;45557127;46802242;51968010;54315546;2766511;4586213;5284712;7367243;8243595;15945302;21117598;27548453;40446168;40792736;40793146;42255175;45844698;10698866;11330173;12122050;12302892;18964352;18965038;23841759;26629077;27924906;33953972;35594490;39689774;41875202;43942154;48103933;1640671;2309530;4640617;12869321;18402419;23398884;27226202;31824700;33054448;36075050;38968131;45794391;47754087;3937853;5049362;5075374;5078574;7357380;9873678;15908414;19007775;20606381;23499982;41759335;41834173;49222382;51575496;2760346;6879569;9442912;10292840;10944242;20489963;10318442;15701060;1765976;1891350;4951272;5161055;7581383;10050174;11183098;11445471;12719622;16549757;21132957;25142172;26753665;33278114;33499674;3805222;6975005;6976375;7410537;7922070;10740401;14547385;17764381;20632516;22949527;23587345;27314881;27315024;28563179;9700665;15177479;15311446;17300990;22142989;24586486;25315286;27796452;28251457;29873944;29887434;31658701;34094999;44575385;46062868;47583366;47704770;49905203;50148142;16948206;17184415;17800853;19565620;20842563;22737181;25341125;25441559;25443086;27302111;28429581;30829853;32984749;36101714;36254985;37132221;37324704;40069733;41039290;44403068;47784156;48657704;49671128;50467505;50667625;51071442;52945719;3090672;4548450;5361348;5977250;7351122;8571716;8605606;8607298;8983425;10425276;13591262;19353818;22063222;23867093;26456388;26679141;27712334;27713034;29433199;32686069;32686369;36073148;41047686;5490793;6309631;10687612;12294460;17320398;17510390;20902289;21688824;25053439;25053621;28933325;30350603;30802496;31670052;34931944;28142;1734890;8250923;8251941;11738648;16527559;16818048;16818490;23268519;28308827;29412372;32553949;32555489;36334474;37789490;38494372;41579409;43122534;43609191;4035268;9792743;12488564;13606729;14264327;15475168;18640307;19349521;20007041;24091699;26433396;29295378;31133014;33470839;34538696;35226994;35674508;40121031;40121374;43821432;1026763;10208092;10577452;11789253;13141172;17057177;18807863;26521913;3603419;4927450;5108815;6635044;8194042;8629079;10678475;10834612;14578167;15813621;16039485;16712580;17510582;19913023;19915867;21736867;22782792;25063033;29493655;33777409;2985411;12811582;14509228;21207332;28138226;7013711;7015019;8411263;11197637;13169538;15564014;21553193;30000057;33785716;33786182;4768587;9148942;9279517;12167117;12332641;13097839;13807728;17926944;18670791;18768089;22075774;27277788;27277918;27501552;32074061;5239308;5865211;7695033;9404996;13035115;17926914;21627298;24236011;26070734;26892833;28038894;28039988;30899654;92366;97509;91839;5572;17117;17142;20172;20197;2898;2763;14876;3617;20282;261;2604;10590;1690;19545;17783;120;1399;1423;13234;1122;2524;10447;1267;23571;14884;17928;153;3965;437;6881;40949;9035;42264;10815;27862;140538;457982;459500;581	-;-;-;-;-;-;-;-;-;-;-;-;-;-;-;-;-;-;-;-;-;-;-;-;-;-;+;+;+;+;+;+;+;+;+;+;+;+;+;+;+;+;+;+;+;+;+;+;+;+;+;+;-;-;-;-;-;-;-;-;-;-;-;-;-;-;-;-;-;-;-;+;+;+;+;+;+;+;+;+;+;+;+;+;+;+;+;+;+;+;-;-;-;-;-;-;-;-;-;-;-;-;-;-;-;-;-;-;-;-;-;+;+;+;+;+;+;+;+;+;+;+;+;+;+;+;+;+;+;+;+;+;+;+;+;+;+;+;+;+;+;+;+;+;+;+;+;+;-;-;-;-;-;-;-;-;-;-;-;-;-;-;-;-;+;+;+;+;+;+;+;+;+;+;+;+;+;+;+;+;+;-;-;-;-;-;-;-;-;-;-;-;-;-;-;-;-;-;-;-;-;-;-;-;-;-;-;-;-;-;-;-;-;-;-;-;-;-;-;+;+;+;+;+;+;+;+;+;+;+;+;+;+;+;+;+;+;+;+;+;+;+;+;-;-;-;-;-;-;-;-;-;-;-;-;-;-;-;-;-;-;-;-;-;-;-;-;-;-;-;-;-;-;-;-;-;-;-;-;-;-;-;-;-;+;+;+;+;+;+;+;+;+;+;+;+;+;+;+;+;+;+;+;+;+;+;-;-;-;-;-;-;-;-;-;-;-;-;-;-;-;-;-;-;-;-;-;-;-;-;-;+;+;+;+;+;+;+;+;+;+;+;+;+;+;+;+;+;+;+;+;+;+;+;+;+;+;+;+;+;+;+;+;+;+;+;+;+;+;+;-;-;-;-;-;-;-;-;-;-;-;-;-;-;-;-;-;-;-;-;-;-;-;-;-;-;-;-;+;+;+;+;+;+;+;+;+;+;+;+;+;+;+;+;+;+;+;+;-;-;+;+;+;+;+;+;+;+;+;+;+;+;+;+;+;-;-;-;-;-;-;-;-;-;-;-;-;-;-;-;-;-;-;-;-;-;-;-;-;-;-;-;-;-;-;-;-;-;+;+;+;+;+;+;+;+;+;+;+;+;+;+;+;+;+;+;+;+;+;+;+;+;+;+;+;+;+;+;+;+;+;+;+;+;+;+;+;+;+;+;+;+;+;+;+;+;+;+;-;-;-;-;-;-;-;-;-;-;-;-;-;-;-;+;+;+;+;+;+;+;+;+;+;+;+;+;+;+;+;+;+;+;-;-;-;-;-;-;-;-;-;-;-;-;-;-;-;-;-;-;-;-;-;-;-;-;-;-;-;-;+;+;+;+;+;+;+;+;+;+;+;+;+;+;+;+;+;+;+;+;-;-;-;-;-;+;+;+;+;+;+;+;+;+;+;+;+;+;+;+;+;+;+;+;+;+;+;+;+;+;-;-;-;-;-;-;-;-;-;-;-;-;-;-;+;-;-;-;-;-;-;+;-;-;-;-;+;+;-;-;+;-;-;+;+;-;-;-;+;-;+;+;-;-;-;-;+;+;+;-;-;+;+;-;-;-	85784	2441.75	3752.50	3789.75	4476.17	3365.25	1982.67	2659.67	2559.75	2043.00	1897.58	3378.50	2004.92	994.33	2387.33	3224.42	2157.42	2474.92	2312.42	2216.42	1747.83	2982.92	1344.25	1962.17	2948.50	2101.67	2277.58
NotFur1_Unknown_941:DNA:DNA	CM025008.1;CM025008.1;CM025008.1;CM025008.1;CM025008.1;CM025008.1;CM025008.1;CM025008.1;CM025008.1;CM025008.1;CM025008.1;CM025008.1;CM025008.1;CM025008.1;CM025008.1;CM025008.1;CM025008.1;CM025008.1;CM025008.1;CM025008.1;CM025008.1;CM025008.1;CM025008.1;CM025008.1;CM025009.1;CM025009.1;CM025009.1;CM025009.1;CM025009.1;CM025009.1;CM025009.1;CM025009.1;CM025009.1;CM025009.1;CM025009.1;CM025009.1;CM025009.1;CM025009.1;CM025009.1;CM025009.1;CM025009.1;CM025009.1;CM025009.1;CM025009.1;CM025010.1;CM025010.1;CM025010.1;CM025010.1;CM025010.1;CM025010.1;CM025010.1;CM025010.1;CM025010.1;CM025010.1;CM025010.1;CM025010.1;CM025010.1;CM025010.1;CM025010.1;CM025010.1;CM025011.1;CM025011.1;CM025011.1;CM025011.1;CM025011.1;CM025011.1;CM025011.1;CM025011.1;CM025011.1;CM025012.1;CM025012.1;CM025012.1;CM025012.1;CM025012.1;CM025012.1;CM025012.1;CM025012.1;CM025012.1;CM025012.1;CM025012.1;CM025012.1;CM025012.1;CM025012.1;CM025012.1;CM025012.1;CM025012.1;CM025012.1;CM025013.1;CM025013.1;CM025013.1;CM025013.1;CM025013.1;CM025013.1;CM025013.1;CM025013.1;CM025013.1;CM025013.1;CM025013.1;CM025013.1;CM025013.1;CM025013.1;CM025013.1;CM025013.1;CM025014.1;CM025014.1;CM025014.1;CM025014.1;CM025014.1;CM025014.1;CM025014.1;CM025014.1;CM025014.1;CM025014.1;CM025015.1;CM025015.1;CM025015.1;CM025015.1;CM025015.1;CM025015.1;CM025015.1;CM025015.1;CM025015.1;CM025015.1;CM025015.1;CM025015.1;CM025015.1;CM025015.1;CM025015.1;CM025015.1;CM025015.1;CM025015.1;CM025015.1;CM025015.1;CM025015.1;CM025015.1;CM025015.1;CM025015.1;CM025015.1;CM025015.1;CM025016.1;CM025016.1;CM025016.1;CM025016.1;CM025016.1;CM025016.1;CM025016.1;CM025016.1;CM025016.1;CM025016.1;CM025016.1;CM025016.1;CM025016.1;CM025016.1;CM025016.1;CM025016.1;CM025016.1;CM025016.1;CM025016.1;CM025016.1;CM025016.1;CM025016.1;CM025017.1;CM025017.1;CM025017.1;CM025017.1;CM025017.1;CM025017.1;CM025017.1;CM025017.1;CM025017.1;CM025017.1;CM025017.1;CM025017.1;CM025017.1;CM025017.1;CM025017.1;CM025017.1;CM025017.1;CM025017.1;CM025017.1;CM025018.1;CM025018.1;CM025018.1;CM025018.1;CM025018.1;CM025018.1;CM025018.1;CM025018.1;CM025018.1;CM025018.1;CM025018.1;CM025018.1;CM025018.1;CM025018.1;CM025019.1;CM025019.1;CM025019.1;CM025019.1;CM025019.1;CM025019.1;CM025019.1;CM025019.1;CM025020.1;CM025020.1;CM025020.1;CM025020.1;CM025020.1;CM025021.1;CM025021.1;CM025021.1;CM025021.1;CM025021.1;CM025021.1;CM025021.1;CM025021.1;CM025021.1;CM025021.1;CM025021.1;CM025022.1;CM025022.1;CM025022.1;CM025022.1;CM025022.1;CM025022.1;CM025022.1;CM025022.1;CM025022.1;CM025022.1;CM025022.1;CM025023.1;CM025023.1;CM025023.1;CM025023.1;CM025023.1;CM025023.1;CM025023.1;CM025023.1;CM025023.1;CM025023.1;CM025023.1;CM025023.1;CM025023.1;CM025023.1;CM025024.1;CM025024.1;CM025024.1;CM025024.1;CM025024.1;CM025024.1;CM025024.1;CM025024.1;CM025024.1;CM025024.1;CM025024.1;CM025024.1;CM025024.1;CM025024.1;CM025025.1;CM025025.1;CM025025.1;CM025025.1;CM025025.1;CM025025.1;CM025025.1;CM025025.1;CM025025.1;CM025025.1;CM025025.1;CM025025.1;CM025025.1;CM025025.1;CM025026.1;CM025026.1;CM025026.1;CM025026.1;CM025026.1;CM025026.1;CM025026.1;CM025026.1;CM025026.1;CM025026.1;CM025026.1;JAAVVJ010000027.1;JAAVVJ010000028.1;JAAVVJ010000043.1;JAAVVJ010000071.1;JAAVVJ010001645.1;JAAVVJ010005673.1;JAAVVJ010007002.1;JAAVVJ010019685.1;JAAVVJ010026654.1;JAAVVJ010032777.1;JAAVVJ010033497.1;JAAVVJ010034720.1;JAAVVJ010035344.1;JAAVVJ010036118.1;JAAVVJ010036118.1;JAAVVJ010037036.1;JAAVVJ010037369.1	1289422;3778393;3786379;14661224;21862146;26412187;26801036;31139916;35267012;35311393;3929918;5300441;11166737;14518311;15807457;16401141;20764572;27165607;39259663;39285472;51352844;52951596;63150677;63570891;9860525;21332415;35553796;64661385;13391650;13942970;15850449;16651098;19536910;28133475;30269542;36306901;38309365;50888744;52253397;54520898;54524569;54529530;61313786;69847493;5608192;11021684;16207909;17810513;19317526;23827296;35600898;40416771;49589273;8144534;8145155;17983230;27489329;27893950;28866025;36282764;15986288;23824115;28795931;45791785;45914374;49123076;20260172;27040637;44480814;930001;5487478;12663262;39604970;49710056;976838;3529171;6559728;6562167;17315022;17321528;17758966;32775652;33509243;36127006;41434756;45512294;49162225;1280095;8482255;9857443;12321735;21532082;23428100;47706492;48917087;51943736;61113944;8887110;9199677;9206284;16232671;48955704;49925321;437533;3726387;4481643;5367399;8205639;26169704;34063890;36898337;4174652;42264240;1631456;1721977;10881026;20023426;20830612;23385773;23902932;24179775;26314703;34918866;35569423;35943893;5051025;5863003;11252794;16353790;24293121;33661281;34209279;39304418;42704584;44170945;46007364;47641942;49298509;49848105;6621767;9914813;11245500;17430706;20529097;24444528;30268975;30271303;40150549;10402716;13187475;13969237;15768355;16066299;18502605;24348113;29388831;31674769;36839776;36916928;41121412;46095412;14944395;29880900;32363360;34914952;41176690;44025214;45334066;47740085;48637738;15762792;18163793;27516462;32116491;35136203;35246618;35312247;39945306;41824027;46700111;1010006;4955009;21761188;22388772;27974000;35571342;38407376;38886194;7575697;16785329;23150322;36401155;45297945;50380486;4436258;9097061;12067390;13264375;14289064;8683174;13006299;13370806;10239562;19883499;25540355;15896731;24695466;2138126;3599719;13241894;13916106;23349211;10884227;17649864;23981445;25055736;38658111;40341614;8588541;8734103;14966506;19047492;23732921;27835305;28904054;31125987;16343547;31706753;34653759;4082816;9378456;11208517;20080534;30519748;34652024;37289172;42537099;10019657;12252560;15633757;22867629;31097479;41963384;7672374;10546223;13680405;22045723;24057602;26644720;13179980;13203353;21010531;21865179;30483251;30522863;33015061;34250423;653793;1729337;6783489;11166013;11166838;11206373;11653530;23088984;4387439;4815763;5305232;7354699;12459805;15632996;1133704;2099471;9483094;24395412;30610379;10403668;15587980;18712732;19461875;20947381;25648334;299094;81127;127450;52006;4569;25777;20217;6228;2210;13134;12009;242;22613;14142;25937;1408;9998	1289513;3778481;3786466;14661318;21862244;26412277;26801135;31140011;35267096;35311490;3930011;5300531;11166805;14518372;15807498;16401183;20764653;27165701;39259698;39285561;51352943;52951693;63150761;63570970;9860617;21332471;35553891;64661449;13391725;13943069;15850536;16651191;19537000;28133525;30269641;36306993;38309460;50888838;52253494;54520933;54524641;54529623;61313877;69847560;5608290;11021778;16207943;17810605;19317615;23827342;35600983;40416809;49589372;8144611;8145187;17983309;27489401;27894042;28866110;36282814;15986382;23824201;28796044;45791884;45914421;49123162;20260269;27040733;44480882;930090;5487568;12663349;39605066;49710159;976936;3529268;6559809;6562248;17315087;17321620;17759065;32775752;33509340;36127089;41434844;45512372;49162308;1280193;8482353;9857539;12321785;21532173;23428191;47706578;48917184;51943789;61114007;8887173;9199717;9206342;16232770;48955792;49925393;437630;3726473;4481726;5367502;8205735;26169791;34063972;36898421;4174735;42264306;1631557;1722077;10881114;20023519;20830700;23385857;23903032;24179857;26314775;34918909;35569521;35943992;5051094;5863099;11252881;16353874;24293214;33661375;34209329;39304518;42704682;44171022;46007459;47642005;49298597;49848189;6621836;9914904;11245578;17430806;20529197;24444612;30269074;30271397;40150649;10402818;13187577;13969330;15768421;16066397;18502699;24348207;29388927;31674865;36839875;36917018;41121511;46095501;14944489;29880996;32363399;34915045;41176758;44025308;45334116;47740126;48637835;15762886;18163893;27516560;32116574;35136290;35246710;35312310;39945404;41824108;46700177;1010076;4955076;21761261;22388855;27974077;35571438;38407468;38886293;7575749;16785421;23150387;36401245;45298044;50380547;4436357;9097111;12067485;13264470;14289154;8683224;13006395;13370881;10239611;19883591;25540418;15896829;24695564;2138165;3599786;13241992;13916150;23349261;10884326;17649958;23981547;25055803;38658175;40341710;8588634;8734165;14966605;19047583;23733014;27835374;28904157;31126055;16343597;31706846;34653828;4082880;9378539;11208614;20080612;30519836;34652090;37289270;42537167;10019753;12252659;15633857;22867661;31097565;41963469;7672463;10546309;13680493;22045809;24057666;26644768;13180081;13203454;21010630;21865259;30483350;30522949;33015120;34250508;653880;1729431;6783558;11166065;11166892;11206441;11653612;23089068;4387532;4815860;5305295;7354759;12459884;15633088;1133784;2099570;9483141;24395494;30610452;10403721;15588065;18712825;19461964;20947475;25648426;299166;81225;127506;52107;4663;25871;20296;6345;2304;13233;12107;317;22710;14199;25994;1508;10088	-;-;-;-;-;-;-;-;-;-;+;+;+;+;+;+;+;+;+;+;+;+;+;+;-;-;-;-;+;+;+;+;+;+;+;+;+;+;+;+;+;+;+;+;-;-;-;-;-;-;-;-;-;+;+;+;+;+;+;+;+;+;+;+;+;+;-;-;-;-;-;-;-;-;+;+;+;+;+;+;+;+;+;+;+;+;+;-;-;-;-;-;-;-;-;-;-;+;+;+;+;+;+;+;+;+;+;+;+;+;+;-;-;-;-;-;-;-;-;-;-;-;-;-;-;+;+;+;+;+;+;+;+;+;+;+;+;+;+;+;+;+;+;+;+;+;+;+;-;-;-;-;-;-;-;-;-;-;-;-;-;+;+;+;+;+;+;+;+;+;-;-;-;-;-;-;-;-;-;-;-;-;-;-;-;-;-;-;+;+;+;+;+;+;+;+;+;+;+;-;-;-;-;-;-;+;+;+;+;+;+;+;-;-;-;-;-;-;-;-;-;-;-;-;-;-;+;+;+;+;+;+;+;+;+;+;+;-;-;-;-;-;-;+;+;+;+;+;+;-;-;-;-;-;-;-;-;+;+;+;+;+;+;+;+;-;-;-;-;-;-;-;-;-;-;-;+;+;+;+;+;+;+;+;+;+;+;-;+;+;+;-;-;-;-;+;+;-;-	24995	56.92	95.08	38.33	36.08	61.50	43.67	42.00	29.25	48.00	27.92	23.33	61.67	5	7.33	7.33	11	7.50	3.17	12.00	1	6	8.67	5.50	6.50	10	3.33
NotFur1_GapFilledScaffold_7542_21782:L1:LINE	CM025008.1;CM025008.1;CM025008.1;CM025008.1;CM025008.1;CM025008.1;CM025008.1;CM025008.1;CM025008.1;CM025008.1;CM025008.1;CM025008.1;CM025008.1;CM025008.1;CM025008.1;CM025008.1;CM025008.1;CM025008.1;CM025008.1;CM025008.1;CM025008.1;CM025008.1;CM025008.1;CM025008.1;CM025008.1;CM025008.1;CM025008.1;CM025008.1;CM025008.1;CM025008.1;CM025008.1;CM025008.1;CM025008.1;CM025008.1;CM025008.1;CM025008.1;CM025008.1;CM025008.1;CM025008.1;CM025008.1;CM025008.1;CM025008.1;CM025008.1;CM025008.1;CM025008.1;CM025008.1;CM025008.1;CM025008.1;CM025008.1;CM025008.1;CM025008.1;CM025008.1;CM025008.1;CM025008.1;CM025008.1;CM025008.1;CM025008.1;CM025008.1;CM025008.1;CM025008.1;CM025008.1;CM025008.1;CM025008.1;CM025008.1;CM025008.1;CM025008.1;CM025008.1;CM025009.1;CM025009.1;CM025009.1;CM025009.1;CM025009.1;CM025009.1;CM025009.1;CM025009.1;CM025009.1;CM025009.1;CM025009.1;CM025009.1;CM025009.1;CM025009.1;CM025009.1;CM025009.1;CM025009.1;CM025009.1;CM025009.1;CM025009.1;CM025009.1;CM025009.1;CM025009.1;CM025009.1;CM025009.1;CM025009.1;CM025009.1;CM025009.1;CM025009.1;CM025009.1;CM025009.1;CM025009.1;CM025009.1;CM025009.1;CM025009.1;CM025009.1;CM025009.1;CM025009.1;CM025009.1;CM025009.1;CM025009.1;CM025009.1;CM025009.1;CM025009.1;CM025009.1;CM025009.1;CM025009.1;CM025009.1;CM025009.1;CM025009.1;CM025009.1;CM025009.1;CM025009.1;CM025009.1;CM025009.1;CM025009.1;CM025009.1;CM025009.1;CM025009.1;CM025009.1;CM025009.1;CM025009.1;CM025009.1;CM025009.1;CM025009.1;CM025009.1;CM025009.1;CM025009.1;CM025009.1;CM025009.1;CM025009.1;CM025010.1;CM025010.1;CM025010.1;CM025010.1;CM025010.1;CM025010.1;CM025010.1;CM025010.1;CM025010.1;CM025010.1;CM025010.1;CM025010.1;CM025010.1;CM025010.1;CM025010.1;CM025010.1;CM025010.1;CM025010.1;CM025010.1;CM025010.1;CM025010.1;CM025010.1;CM025010.1;CM025010.1;CM025010.1;CM025010.1;CM025010.1;CM025010.1;CM025010.1;CM025010.1;CM025010.1;CM025010.1;CM025010.1;CM025010.1;CM025010.1;CM025010.1;CM025010.1;CM025010.1;CM025010.1;CM025010.1;CM025010.1;CM025010.1;CM025010.1;CM025010.1;CM025010.1;CM025010.1;CM025010.1;CM025010.1;CM025010.1;CM025010.1;CM025010.1;CM025010.1;CM025011.1;CM025011.1;CM025011.1;CM025011.1;CM025011.1;CM025011.1;CM025011.1;CM025011.1;CM025011.1;CM025011.1;CM025011.1;CM025011.1;CM025011.1;CM025011.1;CM025011.1;CM025011.1;CM025011.1;CM025011.1;CM025011.1;CM025011.1;CM025011.1;CM025011.1;CM025011.1;CM025011.1;CM025011.1;CM025011.1;CM025011.1;CM025011.1;CM025011.1;CM025011.1;CM025011.1;CM025011.1;CM025011.1;CM025011.1;CM025011.1;CM025011.1;CM025011.1;CM025011.1;CM025011.1;CM025011.1;CM025012.1;CM025012.1;CM025012.1;CM025012.1;CM025012.1;CM025012.1;CM025012.1;CM025012.1;CM025012.1;CM025012.1;CM025012.1;CM025012.1;CM025012.1;CM025012.1;CM025012.1;CM025012.1;CM025012.1;CM025012.1;CM025012.1;CM025012.1;CM025012.1;CM025012.1;CM025012.1;CM025012.1;CM025012.1;CM025012.1;CM025012.1;CM025012.1;CM025012.1;CM025012.1;CM025012.1;CM025012.1;CM025012.1;CM025012.1;CM025012.1;CM025012.1;CM025012.1;CM025012.1;CM025012.1;CM025013.1;CM025013.1;CM025013.1;CM025013.1;CM025013.1;CM025013.1;CM025013.1;CM025013.1;CM025013.1;CM025013.1;CM025013.1;CM025013.1;CM025013.1;CM025013.1;CM025013.1;CM025013.1;CM025013.1;CM025013.1;CM025013.1;CM025013.1;CM025013.1;CM025013.1;CM025013.1;CM025013.1;CM025013.1;CM025013.1;CM025013.1;CM025013.1;CM025013.1;CM025013.1;CM025013.1;CM025013.1;CM025013.1;CM025013.1;CM025013.1;CM025013.1;CM025013.1;CM025013.1;CM025013.1;CM025013.1;CM025013.1;CM025013.1;CM025013.1;CM025013.1;CM025013.1;CM025013.1;CM025014.1;CM025014.1;CM025014.1;CM025014.1;CM025014.1;CM025014.1;CM025014.1;CM025014.1;CM025014.1;CM025014.1;CM025014.1;CM025014.1;CM025014.1;CM025014.1;CM025014.1;CM025014.1;CM025014.1;CM025014.1;CM025014.1;CM025014.1;CM025014.1;CM025014.1;CM025014.1;CM025014.1;CM025014.1;CM025014.1;CM025014.1;CM025014.1;CM025015.1;CM025015.1;CM025015.1;CM025015.1;CM025015.1;CM025015.1;CM025015.1;CM025015.1;CM025015.1;CM025015.1;CM025015.1;CM025015.1;CM025015.1;CM025015.1;CM025015.1;CM025015.1;CM025015.1;CM025015.1;CM025015.1;CM025015.1;CM025015.1;CM025015.1;CM025015.1;CM025015.1;CM025015.1;CM025015.1;CM025015.1;CM025015.1;CM025015.1;CM025015.1;CM025015.1;CM025015.1;CM025015.1;CM025015.1;CM025015.1;CM025015.1;CM025015.1;CM025015.1;CM025015.1;CM025015.1;CM025015.1;CM025015.1;CM025015.1;CM025015.1;CM025015.1;CM025015.1;CM025015.1;CM025016.1;CM025016.1;CM025016.1;CM025016.1;CM025016.1;CM025016.1;CM025016.1;CM025016.1;CM025016.1;CM025016.1;CM025016.1;CM025016.1;CM025016.1;CM025016.1;CM025016.1;CM025016.1;CM025016.1;CM025016.1;CM025016.1;CM025016.1;CM025016.1;CM025016.1;CM025016.1;CM025016.1;CM025016.1;CM025016.1;CM025016.1;CM025016.1;CM025016.1;CM025016.1;CM025016.1;CM025016.1;CM025016.1;CM025016.1;CM025016.1;CM025016.1;CM025016.1;CM025016.1;CM025016.1;CM025016.1;CM025016.1;CM025016.1;CM025016.1;CM025016.1;CM025016.1;CM025016.1;CM025016.1;CM025016.1;CM025016.1;CM025016.1;CM025016.1;CM025016.1;CM025016.1;CM025016.1;CM025016.1;CM025016.1;CM025016.1;CM025016.1;CM025016.1;CM025016.1;CM025016.1;CM025016.1;CM025016.1;CM025016.1;CM025016.1;CM025016.1;CM025016.1;CM025016.1;CM025016.1;CM025016.1;CM025017.1;CM025017.1;CM025017.1;CM025017.1;CM025017.1;CM025017.1;CM025017.1;CM025017.1;CM025017.1;CM025017.1;CM025017.1;CM025017.1;CM025017.1;CM025017.1;CM025017.1;CM025017.1;CM025017.1;CM025017.1;CM025017.1;CM025017.1;CM025017.1;CM025017.1;CM025017.1;CM025017.1;CM025017.1;CM025017.1;CM025017.1;CM025017.1;CM025017.1;CM025017.1;CM025017.1;CM025017.1;CM025017.1;CM025017.1;CM025017.1;CM025017.1;CM025017.1;CM025017.1;CM025017.1;CM025017.1;CM025017.1;CM025017.1;CM025017.1;CM025017.1;CM025017.1;CM025017.1;CM025017.1;CM025017.1;CM025017.1;CM025017.1;CM025017.1;CM025017.1;CM025017.1;CM025017.1;CM025017.1;CM025017.1;CM025017.1;CM025017.1;CM025017.1;CM025017.1;CM025017.1;CM025018.1;CM025018.1;CM025018.1;CM025018.1;CM025018.1;CM025018.1;CM025018.1;CM025018.1;CM025018.1;CM025018.1;CM025018.1;CM025018.1;CM025018.1;CM025018.1;CM025018.1;CM025018.1;CM025018.1;CM025018.1;CM025018.1;CM025018.1;CM025018.1;CM025018.1;CM025018.1;CM025018.1;CM025018.1;CM025018.1;CM025018.1;CM025018.1;CM025018.1;CM025018.1;CM025018.1;CM025018.1;CM025018.1;CM025018.1;CM025018.1;CM025018.1;CM025018.1;CM025018.1;CM025018.1;CM025018.1;CM025018.1;CM025018.1;CM025018.1;CM025018.1;CM025018.1;CM025018.1;CM025018.1;CM025018.1;CM025018.1;CM025018.1;CM025018.1;CM025018.1;CM025018.1;CM025018.1;CM025018.1;CM025019.1;CM025019.1;CM025019.1;CM025019.1;CM025019.1;CM025019.1;CM025019.1;CM025019.1;CM025019.1;CM025019.1;CM025019.1;CM025019.1;CM025020.1;CM025020.1;CM025020.1;CM025020.1;CM025020.1;CM025020.1;CM025020.1;CM025020.1;CM025020.1;CM025020.1;CM025020.1;CM025020.1;CM025020.1;CM025020.1;CM025020.1;CM025020.1;CM025020.1;CM025020.1;CM025021.1;CM025021.1;CM025021.1;CM025021.1;CM025021.1;CM025021.1;CM025021.1;CM025021.1;CM025021.1;CM025021.1;CM025021.1;CM025021.1;CM025021.1;CM025021.1;CM025021.1;CM025021.1;CM025021.1;CM025021.1;CM025021.1;CM025021.1;CM025021.1;CM025021.1;CM025021.1;CM025021.1;CM025021.1;CM025021.1;CM025021.1;CM025022.1;CM025022.1;CM025022.1;CM025022.1;CM025022.1;CM025022.1;CM025022.1;CM025022.1;CM025022.1;CM025022.1;CM025022.1;CM025022.1;CM025022.1;CM025022.1;CM025022.1;CM025022.1;CM025022.1;CM025022.1;CM025022.1;CM025022.1;CM025022.1;CM025022.1;CM025022.1;CM025022.1;CM025022.1;CM025022.1;CM025022.1;CM025022.1;CM025022.1;CM025022.1;CM025022.1;CM025022.1;CM025022.1;CM025022.1;CM025022.1;CM025022.1;CM025022.1;CM025022.1;CM025022.1;CM025023.1;CM025023.1;CM025023.1;CM025023.1;CM025023.1;CM025023.1;CM025023.1;CM025023.1;CM025023.1;CM025023.1;CM025023.1;CM025023.1;CM025023.1;CM025023.1;CM025023.1;CM025023.1;CM025023.1;CM025023.1;CM025023.1;CM025023.1;CM025023.1;CM025023.1;CM025023.1;CM025023.1;CM025023.1;CM025023.1;CM025023.1;CM025023.1;CM025023.1;CM025023.1;CM025023.1;CM025023.1;CM025023.1;CM025023.1;CM025023.1;CM025024.1;CM025024.1;CM025024.1;CM025024.1;CM025024.1;CM025024.1;CM025024.1;CM025024.1;CM025024.1;CM025024.1;CM025024.1;CM025024.1;CM025024.1;CM025024.1;CM025024.1;CM025024.1;CM025025.1;CM025025.1;CM025025.1;CM025025.1;CM025025.1;CM025025.1;CM025025.1;CM025025.1;CM025025.1;CM025025.1;CM025025.1;CM025025.1;CM025025.1;CM025025.1;CM025025.1;CM025025.1;CM025025.1;CM025025.1;CM025025.1;CM025025.1;CM025025.1;CM025026.1;CM025026.1;CM025026.1;CM025026.1;CM025026.1;CM025026.1;CM025026.1;CM025026.1;CM025026.1;CM025026.1;CM025026.1;CM025026.1;CM025026.1;CM025026.1;CM025026.1;CM025026.1;CM025026.1;CM025026.1;CM025026.1;CM025026.1;CM025026.1;CM025026.1;CM025026.1;CM025026.1;CM025026.1;CM025026.1;CM025026.1;CM025026.1;CM025026.1;CM025026.1;CM025026.1;CM025026.1;JAAVVJ010000021.1;JAAVVJ010000023.1;JAAVVJ010000024.1;JAAVVJ010000028.1;JAAVVJ010000031.1;JAAVVJ010000031.1;JAAVVJ010000037.1;JAAVVJ010000048.1;JAAVVJ010000072.1;JAAVVJ010000072.1;JAAVVJ010000090.1;JAAVVJ010000110.1;JAAVVJ010000978.1;JAAVVJ010001207.1;JAAVVJ010001207.1;JAAVVJ010001364.1;JAAVVJ010001570.1;JAAVVJ010001770.1;JAAVVJ010002629.1;JAAVVJ010002629.1;JAAVVJ010002629.1;JAAVVJ010002679.1;JAAVVJ010003396.1;JAAVVJ010004423.1;JAAVVJ010005625.1;JAAVVJ010008802.1;JAAVVJ010009118.1;JAAVVJ010009323.1;JAAVVJ010009464.1;JAAVVJ010011071.1;JAAVVJ010014529.1;JAAVVJ010016148.1;JAAVVJ010016217.1;JAAVVJ010016294.1;JAAVVJ010016466.1;JAAVVJ010017013.1;JAAVVJ010017353.1;JAAVVJ010017397.1;JAAVVJ010017580.1;JAAVVJ010018270.1;JAAVVJ010018270.1;JAAVVJ010018673.1;JAAVVJ010018673.1;JAAVVJ010019508.1;JAAVVJ010020080.1;JAAVVJ010020915.1;JAAVVJ010021117.1;JAAVVJ010021117.1;JAAVVJ010021712.1;JAAVVJ010022486.1;JAAVVJ010022496.1;JAAVVJ010022496.1;JAAVVJ010022697.1;JAAVVJ010022935.1;JAAVVJ010023644.1;JAAVVJ010023811.1;JAAVVJ010023811.1;JAAVVJ010024109.1;JAAVVJ010024304.1;JAAVVJ010024395.1;JAAVVJ010025039.1;JAAVVJ010025039.1;JAAVVJ010026486.1;JAAVVJ010026713.1;JAAVVJ010026713.1;JAAVVJ010026727.1;JAAVVJ010028094.1;JAAVVJ010028467.1;JAAVVJ010028823.1;JAAVVJ010028823.1;JAAVVJ010029111.1;JAAVVJ010029776.1;JAAVVJ010029776.1;JAAVVJ010030087.1;JAAVVJ010030189.1;JAAVVJ010030189.1;JAAVVJ010030526.1;JAAVVJ010030583.1;JAAVVJ010031375.1;JAAVVJ010031375.1;JAAVVJ010031750.1;JAAVVJ010031933.1;JAAVVJ010032175.1;JAAVVJ010032917.1;JAAVVJ010032981.1;JAAVVJ010033822.1;JAAVVJ010034142.1;JAAVVJ010035265.1;JAAVVJ010035415.1;JAAVVJ010035544.1;JAAVVJ010035716.1;JAAVVJ010036048.1;JAAVVJ010036313.1;JAAVVJ010036327.1;JAAVVJ010036327.1;JAAVVJ010036833.1;JAAVVJ010036833.1;JAAVVJ010037593.1;JAAVVJ010037596.1;JAAVVJ010037596.1;JAAVVJ010037596.1;JAAVVJ010037726.1;JAAVVJ010037726.1;JAAVVJ010037726.1;JAAVVJ010037726.1;JAAVVJ010037726.1;JAAVVJ010037726.1;JAAVVJ010037726.1;JAAVVJ010037726.1;JAAVVJ010037726.1;JAAVVJ010037726.1;JAAVVJ010037726.1;JAAVVJ010037726.1;JAAVVJ010037726.1;JAAVVJ010037726.1;JAAVVJ010037726.1;JAAVVJ010037726.1;JAAVVJ010037790.1;JAAVVJ010037987.1;JAAVVJ010038171.1;JAAVVJ010038284.1;JAAVVJ010038472.1;JAAVVJ010038493.1;JAAVVJ010038493.1;JAAVVJ010038507.1;JAAVVJ010038604.1	1289668;2693879;3194421;4401471;5227635;5229157;6164291;6164717;6165257;6188612;6197697;8150495;8150714;8151811;8468030;9037762;9983517;10321178;10321582;11166422;11689269;11689539;14117777;14118205;17180675;29298762;39034540;39287336;48896988;55000173;55000556;59759880;59760267;59762003;59762291;60731723;2315065;2839427;4213439;5514117;6739578;10504580;15800880;15801385;16408226;19651938;19652596;19652844;20848493;20848806;25551789;31119024;31513073;33251809;33252044;37693527;45953837;47117479;48100542;48100815;49157974;49223595;49223910;50588482;50588763;51289746;62419175;2359507;2619972;2620057;2895578;6773275;6773620;8241213;8241530;12212149;12860279;12861124;15189758;19965848;19966129;22753399;23351171;30269219;33205562;33581464;33592000;34824942;40625967;45600199;45745200;45745590;49320953;49388731;51560231;54216386;54990791;54991386;55270289;55270532;55624915;57854323;61297373;63813074;67359948;71447469;71447746;74170161;4569239;5515171;11082379;11082756;19673795;24151856;24152085;24153020;24153266;25237461;31870199;32229613;32230002;37752048;39173175;40075435;40357457;46730644;55985447;56001229;58700502;59189546;59189651;59189868;62588643;65256447;66035998;66036347;68909416;71497708;965518;11038909;11039218;11340125;11408764;11408828;14601372;14766164;14766444;15817676;20269580;21998985;25761786;31744623;31744808;34846069;35909210;37994541;37994789;41996703;56003407;57711789;6689464;9011346;10616776;10617570;10617982;12735731;16070158;16070671;16074058;16074248;17810716;18453884;19849180;20578585;23995939;27543759;29752055;31279243;31867454;34405656;40499866;40514764;41342991;43103554;43103649;44016808;45100145;53092418;54210930;54211264;2359062;6581451;6581706;7003437;18802614;22369695;25032109;25032393;25192506;25212903;25765578;30003712;34501871;39920228;46947637;49104759;49141533;7947158;8278156;15303746;15303834;15305985;15901083;15901380;18431195;20750142;20750638;25233576;29196375;29196681;34187037;34254906;34254968;39167047;41951744;41991822;42601514;44397647;44398064;48632745;773491;4547947;4956742;5150371;5750409;5972342;12497875;12497925;13098841;18575634;20306918;20972499;29167516;34398630;44063946;44064105;47116128;49423398;1293175;2123945;2124346;4121671;4121982;4282885;4883480;4883869;10745605;13308575;30046246;32470782;34612343;35787984;35788338;35788679;40205079;40205525;40205659;40528441;41433471;3490985;6028943;16726534;16739661;25689575;25689890;29164668;31436417;31436608;34067785;38494904;41694088;41694395;41748228;44690121;53789294;53789481;53790198;55374626;56049225;59905768;61743458;7769476;14320303;18467867;31375598;33953033;34170160;36537050;37827109;38163276;39875398;44827651;44828059;46915188;51464574;53374466;53756596;55305819;55306134;56261393;56262507;57939609;58000309;58327209;60588588;263972;6679281;6679586;11217504;16372349;17730063;18562717;21249263;33067639;33156323;33156444;33470194;33873225;35952484;38261706;38942348;41543407;42352667;42852606;42852736;465141;10492367;10492628;18444284;19483810;24422219;25393353;27005916;1743353;6161664;10656192;12948595;13074319;14206873;14208470;15597292;20836016;30463852;34173679;34173783;34174188;38282912;39329031;42816190;47240921;48137125;50850953;52323682;52324319;52324441;52328764;53148033;56705476;56705760;2174737;2175124;2250367;9212953;15291356;15292936;19062666;25297739;30333932;30623872;36155697;36156122;42925495;47979025;48611441;48611796;51397212;51397548;52542725;52822267;56808976;129246;3760353;6074991;6418360;11046157;14428461;14428849;17946956;17947220;17950757;21034970;21035369;23072598;23252103;23252899;26481385;26725168;26746805;26747301;27121965;27269378;30709143;32374223;32374370;34400477;35839750;35840144;35840530;35840964;36258390;36258707;37658806;39302888;39810723;39811106;41792116;41792510;41793170;42312305;42312721;42313055;42313441;42313772;46261544;49798480;50788390;50788912;51011500;2779495;2779680;3220047;3414467;7969575;11312930;14471195;14471506;15045253;15332998;23268729;23269015;30160113;30625568;30625884;30674115;30677794;31535567;34776060;44146368;47828072;47828390;2605425;2605686;19469759;19746552;20069421;20069748;20291840;22794915;22795215;23111841;24573339;24573518;27706380;27706708;27730355;27731003;27731225;29124626;29124745;29124818;29608207;29787671;30339124;41529640;42980696;43521800;43767564;43767931;45174703;45175767;45175993;47305001;48307628;3392837;3393217;5789177;5829525;6399790;6432153;10464674;10465213;11790467;11790850;19793936;19806946;20753301;22055698;24423829;24424172;24722442;25649023;28343126;31302168;32637044;33904923;36947081;36947195;36947380;37105067;43888757;44726205;809334;9206043;10259219;12252288;15055697;25561184;33524091;33524319;35510218;35510633;36204192;36374785;38949781;41904468;41904541;42336947;42344013;42344075;44030278;47035651;47036079;48735169;50613401;50613807;52016091;52739123;1028659;3365846;3602564;7581251;12837952;12838296;13303496;15418120;15418465;15418813;20285742;21759365;22715483;24810478;24810876;24811689;25899594;25908153;25922683;26341159;34719719;40788091;42553283;47562609;48036998;50031477;50031877;50166479;50259808;1322359;5749773;5750085;8284080;10295921;14336079;19954705;19955025;3754613;4026902;10607810;10818234;143934;6652802;28536247;12561522;12561875;12562260;16734679;20834161;20835648;20836180;22635730;23372022;23372440;23373210;27677170;28311989;28556311;32299339;2608786;3438477;3553461;8923565;8923980;9238533;9241458;14630399;14630721;17710251;19189382;26754470;30487740;34609057;41687739;48949224;49490208;51759895;6709977;9896560;14625295;14625349;34554250;44610715;44610990;45299874;49838538;462591;6848468;6848751;10018621;10090402;12898643;13638165;15888525;15888820;18375594;18375906;25198491;35310328;36525624;36870149;36871261;38871939;2046448;2047328;7014596;7543259;7543567;12415676;13321298;13321744;14930145;15816485;15817632;17242312;17242706;23220047;24392931;28904335;29073342;29074195;29074401;29074894;33462309;37097768;668737;3705262;3705818;4324115;6956477;8088461;8088696;14054864;20053252;26958596;27177221;27186303;31613722;40385781;43882397;1971231;1972080;1972286;4929679;6487109;6488683;7812139;7812533;8313281;13053095;13053662;14154621;15340870;17691500;22222311;25659405;25659737;27555194;42634817;42635356;2746609;6681446;7138774;14848762;33113610;9399730;15511526;15511793;17536740;19194230;19194347;19926431;19927453;26860267;28507454;33077769;1387657;2735162;2738304;3983655;6209148;7637097;11652295;11652502;13084783;20689887;26088778;26089058;1675847;2514349;4267992;8375853;14146605;19826035;25519148;27562155;27635450;1877312;1877803;1937876;2595884;3526140;3526494;3569869;4228637;4469055;4469418;10600604;16097301;18191636;20796708;20796978;20797333;26036809;31354048;31354404;1918922;1919444;3639560;4308299;4361086;8378623;8378898;14146077;14146143;20947038;22288725;25281668;28313892;412010;156318;170165;27133;30357;31401;188651;122439;56661;56786;50560;34203;1883;26399;26467;1;4012;60;99;582;652;221;16406;61694;339;17864;46832;8087;12292;1828;43346;55;5379;578;2548;1597;1;11178;4300;19395;20031;1414;1753;628;799;13222;6689;7044;22280;800;5595;6937;4634;322;1;16173;16729;601;2435;370;10654;10833;6609;164;490;10114;45103;1811;1;71;2403;1;162;1267;673;835;460;739;8642;9057;41770;17274;8446;952;360;125;1;19751;162299;3120;6082;93811;4600;23898;29901;18399;18532;25782;19749;20114;20736;84467;85259;166414;166623;218543;293597;296155;313220;314443;314628;326576;346198;346397;369962;370789;450026;32973;41142;63398;137993;6173;8595;8849;30763;5310	1289757;2694044;3194881;4401490;5227947;5229272;6164637;6165205;6165273;6188649;6197714;8150633;8150772;8152070;8468153;9037827;9983553;10321592;10321872;11166534;11689545;11689742;14118179;14118221;17180769;29298801;39035181;39287755;48897450;55000528;55000847;59760291;59760635;59762250;59762312;60732586;2315538;2839614;4213464;5515042;6739641;10504864;15800957;15801614;16408304;19652289;19652834;19653178;20848745;20849180;25551834;31119199;31514087;33251824;33252055;37693994;45953897;47117615;48100825;48101227;49158038;49223886;49224263;50588767;50589142;51290010;62419220;2359735;2620045;2620417;2895641;6773628;6773964;8241501;8241903;12212280;12860548;12861465;15189833;19966138;19966558;22754416;23351227;30269316;33205585;33582175;33592226;34825002;40626153;45600374;45745605;45746025;49320996;49389418;51560266;54216704;54991041;54991728;55270476;55270875;55625376;57854994;61297802;63813254;67360310;71447760;71448126;74170364;4569697;5515234;11082755;11082841;19674459;24152089;24152200;24153273;24153558;25237654;31870369;32229970;32230303;37752117;39173306;40075497;40357520;46730724;55985632;56001306;58700683;59189661;59189845;59190005;62589088;65256520;66036332;66036476;68909449;71497775;965605;11039193;11039609;11340364;11408785;11408936;14601522;14766453;14766841;15817917;20269825;21999031;25762486;31744748;31745136;34846432;35909273;37994793;37995173;41996766;56003469;57711838;6689830;9011587;10617556;10617917;10617997;12735928;16070326;16070826;16074085;16074284;17810777;18454364;19849239;20579267;23995985;27543822;29752328;31279306;31867517;34405728;40499905;40514952;41343054;43103638;43103771;44016965;45100163;53092606;54211128;54211467;2359124;6581583;6581872;7003540;18802850;22369866;25032354;25032566;25192773;25212928;25765794;30003863;34501940;39920424;46947865;49105123;49141625;7947443;8278234;15303764;15304229;15306057;15901326;15901724;18431849;20750397;20750785;25233639;29196654;29197069;34187102;34254927;34255433;39167717;41951836;41992233;42601771;44398088;44398464;48632808;774639;4548461;4956787;5150430;5750514;5972548;12497893;12498400;13099853;18575846;20307037;20972533;29167647;34398693;44064088;44064489;47116935;49423584;1293258;2124294;2124398;4121984;4122310;4282947;4883846;4884100;10745690;13309056;30046366;32471097;34612507;35788346;35788690;35788865;40205202;40205581;40205968;40528502;41433485;3491653;6029313;16726574;16739701;25689821;25690198;29164737;31436453;31436787;34067932;38494963;41694372;41694736;41748419;44690358;53789457;53789744;53790308;55374916;56049239;59905949;61743617;7770169;14320329;18468339;31375948;33953096;34170229;36537588;37827157;38163580;39876083;44828036;44828135;46915675;51464738;53374510;53757369;55306109;55306459;56261650;56262656;57939750;58000615;58327271;60588645;264046;6679569;6679909;11217667;16372412;17730147;18562835;21249911;33067742;33156431;33156518;33470864;33873282;35952529;38261779;38942435;41543565;42352736;42852694;42853007;465333;10492530;10492740;18445363;19484055;24422681;25393416;27006078;1744566;6161916;10656858;12948938;13074368;14207042;14208734;15597350;20836287;30464010;34173701;34174203;34174614;38283381;39329094;42816253;47240962;48137298;50851015;52323746;52324445;52324772;52328858;53148096;56705713;56706113;2175126;2175220;2250423;9213298;15291491;15293011;19062709;25297893;30334238;30624174;36156096;36156344;42926137;47979130;48611774;48612042;51397543;51397659;52542773;52822526;56809396;129310;3760473;6075199;6418416;11046740;14428841;14429151;17947228;17947358;17950799;21035344;21035436;23072873;23252214;23253081;26482058;26725566;26747224;26747313;27122242;27269406;30709198;32374336;32374399;34401158;35840169;35840531;35840889;35840974;36258439;36259144;37658996;39303362;39811094;39811396;41792517;41792597;41793362;42312738;42313077;42313439;42313787;42314182;46261647;49798646;50788789;50788995;51011560;2779536;2779998;3220120;3414647;7969633;11313065;14471498;14471870;15045319;15333031;23268986;23269311;30160300;30625813;30626147;30674203;30677805;31535785;34776073;44146423;47828365;47828723;2605701;2606090;19469944;19748600;20069719;20070029;20292127;22795193;22795598;23111905;24573524;24573928;27706712;27707096;27730442;27731242;27731502;29124644;29124829;29124936;29608271;29788246;30339304;41529997;42980836;43521900;43767918;43768213;45174714;45175967;45176383;47305117;48307899;3393228;3393498;5789240;5829588;6399834;6432540;10465161;10465242;11790829;11790976;19794138;19807210;20753977;22055763;24424149;24424275;24722487;25649259;28343201;31302229;32637520;33905298;36947206;36947279;36947398;37105174;43888826;44726410;809397;9206147;10259278;12252349;15055913;25561247;33524300;33524622;35510464;35510797;36204817;36375190;38949854;41904542;41904921;42337170;42344089;42344403;44030967;47035684;47036092;48735209;50613822;50615673;52016154;52739169;1028706;3365903;3602766;7581272;12838302;12838596;13303559;15418472;15418821;15419134;20285804;21759428;22715656;24810856;24811648;24811710;25899976;25908257;25922787;26341582;34720360;40788347;42553704;47562921;48037380;50031855;50032130;50166667;50260085;1323044;5750027;5750380;8284141;10296028;14336705;19954963;19955432;3754675;4026967;10607955;10818639;144049;6652846;28536440;12561872;12562223;12562577;16734935;20834534;20836113;20836201;22635879;23372311;23372583;23373289;27677230;28312482;28556536;32299442;2608844;3438667;3553711;8923997;8924299;9238645;9241786;14630537;14630868;17711710;19189441;26754529;30487776;34609122;41687986;48949470;49490244;51760231;6710040;9896893;14625316;14626192;34554695;44610929;44611384;45300134;49838597;462682;6848700;6848779;10019304;10090600;12898688;13638227;15888829;15889235;18375881;18376299;25198682;35310969;36525750;36870280;36871325;38872078;2046611;2047600;7014673;7543552;7543643;12415738;13321689;13321987;14930208;15816806;15817837;17242679;17242950;23220110;24392956;28904399;29073911;29074416;29074823;29074915;33462605;37097865;669417;3705478;3706045;4324329;6956556;8088664;8089052;14055136;20053323;26958839;27177287;27186499;31614556;40385960;43882460;1971796;1972301;1972683;4930314;6487239;6488753;7812515;7812702;8314213;13053322;13053878;14154683;15340915;17691992;22222689;25659702;25660020;27555260;42635284;42635375;2746699;6682150;7138989;14848824;33113645;9400196;15511783;15512230;17537083;19194331;19194620;19926809;19927789;26860330;28508061;33077829;1387909;2735409;2738498;3983816;6209296;7637744;11652331;11652695;13085430;20689942;26089068;26089454;1676102;2514478;4268055;8375898;14146667;19827689;25519261;27562421;27635741;1877701;1877825;1938027;2595981;3526470;3526600;3570446;4228925;4469253;4469454;10601431;16097363;18191712;20796992;20797170;20797369;26037191;31354413;31354656;1919406;1919466;3639729;4308348;4361410;8378849;8379011;14146134;14146447;20947224;22288795;25282390;28313909;412093;156547;170237;27471;30482;31656;188707;123143;56679;57029;50673;34927;2585;26415;26956;175;4096;564;134;617;687;288;16869;62371;439;18511;47030;8143;12491;1877;43408;523;5845;738;2612;1872;441;11218;4766;19492;20144;1617;1951;668;909;13689;6830;7253;22967;951;6036;7104;4646;467;228;16651;16748;616;2506;613;10839;11162;6673;492;803;10170;45809;1846;11;314;2608;96;180;1309;686;851;475;848;9030;9336;42458;17405;8674;968;814;143;88;20276;162421;3362;6098;94457;4646;29785;30308;18518;18804;26121;20084;20207;20797;84731;85371;166568;166988;218731;293683;296225;313330;314560;314683;326687;346329;346524;370068;370977;450078;33009;41416;63453;138055;6250;8826;9215;30819;5495	-;-;-;-;-;-;-;-;-;-;-;-;-;-;-;-;-;-;-;-;-;-;-;-;-;-;-;-;-;-;-;-;-;-;-;-;+;+;+;+;+;+;+;+;+;+;+;+;+;+;+;+;+;+;+;+;+;+;+;+;+;+;+;+;+;+;+;+;+;+;+;+;+;+;+;+;+;+;+;+;+;+;+;+;+;+;+;+;+;+;+;+;+;+;+;+;+;+;+;+;+;+;+;+;+;+;+;+;-;-;-;-;-;-;-;-;-;-;-;-;-;-;-;-;-;-;-;-;-;-;-;-;-;-;-;-;-;-;+;+;+;+;+;+;+;+;+;+;+;+;+;+;+;+;+;+;+;+;+;+;-;-;-;-;-;-;-;-;-;-;-;-;-;-;-;-;-;-;-;-;-;-;-;-;-;-;-;-;-;-;-;-;-;-;-;-;-;-;-;-;-;-;-;-;-;-;-;+;+;+;+;+;+;+;+;+;+;+;+;+;+;+;+;+;+;+;+;+;+;+;+;+;+;+;+;+;+;+;+;+;+;+;+;+;+;+;+;+;-;-;-;-;-;-;-;-;-;-;-;-;-;-;-;-;-;-;-;-;-;+;+;+;+;+;+;+;+;+;+;+;+;+;+;+;+;+;+;+;+;+;+;-;-;-;-;-;-;-;-;-;-;-;-;-;-;-;-;-;-;-;-;-;-;-;-;+;+;+;+;+;+;+;+;+;+;+;+;+;+;+;+;+;+;+;+;-;-;-;-;-;-;-;-;+;+;+;+;+;+;+;+;+;+;+;+;+;+;+;+;+;+;+;+;+;+;+;+;+;+;-;-;-;-;-;-;-;-;-;-;-;-;-;-;-;-;-;-;-;-;-;-;-;-;-;-;-;-;-;-;-;-;-;-;-;-;-;-;-;-;-;-;-;-;-;-;-;-;-;-;-;-;-;-;-;-;-;-;-;-;-;-;-;-;-;-;-;-;-;+;+;+;+;+;+;+;+;+;+;+;+;+;+;+;+;+;+;+;+;+;+;+;+;+;+;+;+;+;+;+;+;+;+;+;+;+;+;+;+;+;+;+;+;+;+;+;+;+;+;+;+;+;+;+;-;-;-;-;-;-;-;-;-;-;-;-;-;-;-;-;-;-;-;-;-;-;-;-;-;-;-;-;+;+;+;+;+;+;+;+;+;+;+;+;+;+;+;+;+;+;+;+;+;+;+;+;+;+;-;-;-;-;-;-;-;-;-;-;-;-;-;-;-;-;-;-;-;-;-;-;-;-;-;-;-;-;-;+;+;+;+;+;+;+;+;-;-;-;-;+;+;+;-;-;-;-;-;-;-;-;-;-;-;-;-;-;-;-;-;-;-;-;-;-;-;-;-;-;-;-;-;-;-;-;-;+;+;+;+;+;+;+;+;+;+;+;+;+;+;+;+;+;+;+;+;+;+;+;+;+;+;-;-;-;-;-;-;-;-;-;-;-;-;-;-;-;-;-;-;-;-;-;-;+;+;+;+;+;+;+;+;+;+;+;+;+;+;+;-;-;-;-;-;-;-;-;-;-;-;-;-;-;-;-;-;-;-;-;-;-;-;-;-;+;+;+;+;+;+;+;+;+;+;+;+;+;+;+;+;+;+;+;+;+;+;+;-;-;-;-;-;-;-;-;-;-;-;-;-;-;-;-;-;-;-;-;-;-;-;-;-;-;-;-;+;+;+;+;+;+;+;+;+;+;+;+;+;-;-;-;-;-;-;-;+;+;+;-;-;+;+;+;-;-;+;+;+;+;+;+;-;-;-;-;-;+;+;+;+;-;+;+;-;+;-;-;+;+;+;+;+;-;-;+;+;-;-;+;+;-;-;+;-;-;+;+;-;+;+;-;+;+;+;-;-;+;+;-;-;-;+;+;+;-;-;-;-;-;-;+;-;-;+;+;-;+;+;-;+;+;-;-;+;+;+;-;-;-;+;+;+;+;+;-;-;-;-;-;-;-;-;-;-;-;-;+;-;+;-;+;+;-;+	222397	66666.19	122883.32	129728.40	127871.32	123449.74	96955.99	116792.66	92358.74	77739.91	88825.57	66732.16	75958.24	41068.83	74767.66	68359.83	63581.83	41709.16	32072.75	36454.66	28113.50	35469.91	21386.33	35598.75	46025.16	32885.66	29363.25
NotFur1_GapFilledScaffold_5151_53312:RTE:LINE	CM025008.1;CM025008.1;CM025008.1;CM025008.1;CM025008.1;CM025008.1;CM025008.1;CM025008.1;CM025008.1;CM025008.1;CM025008.1;CM025008.1;CM025008.1;CM025008.1;CM025008.1;CM025008.1;CM025008.1;CM025008.1;CM025008.1;CM025008.1;CM025008.1;CM025008.1;CM025008.1;CM025008.1;CM025008.1;CM025008.1;CM025008.1;CM025008.1;CM025008.1;CM025008.1;CM025008.1;CM025008.1;CM025008.1;CM025008.1;CM025008.1;CM025008.1;CM025008.1;CM025008.1;CM025008.1;CM025008.1;CM025008.1;CM025008.1;CM025008.1;CM025008.1;CM025008.1;CM025008.1;CM025008.1;CM025008.1;CM025008.1;CM025008.1;CM025008.1;CM025008.1;CM025008.1;CM025008.1;CM025008.1;CM025008.1;CM025008.1;CM025008.1;CM025008.1;CM025008.1;CM025008.1;CM025008.1;CM025008.1;CM025008.1;CM025008.1;CM025008.1;CM025008.1;CM025008.1;CM025008.1;CM025008.1;CM025008.1;CM025008.1;CM025008.1;CM025008.1;CM025008.1;CM025008.1;CM025008.1;CM025008.1;CM025008.1;CM025008.1;CM025008.1;CM025008.1;CM025008.1;CM025008.1;CM025008.1;CM025008.1;CM025008.1;CM025008.1;CM025008.1;CM025008.1;CM025008.1;CM025008.1;CM025008.1;CM025008.1;CM025008.1;CM025008.1;CM025008.1;CM025008.1;CM025008.1;CM025008.1;CM025008.1;CM025008.1;CM025008.1;CM025008.1;CM025008.1;CM025008.1;CM025008.1;CM025008.1;CM025008.1;CM025008.1;CM025008.1;CM025008.1;CM025008.1;CM025008.1;CM025008.1;CM025008.1;CM025008.1;CM025008.1;CM025008.1;CM025008.1;CM025008.1;CM025008.1;CM025008.1;CM025008.1;CM025008.1;CM025008.1;CM025008.1;CM025008.1;CM025008.1;CM025008.1;CM025008.1;CM025008.1;CM025008.1;CM025009.1;CM025009.1;CM025009.1;CM025009.1;CM025009.1;CM025009.1;CM025009.1;CM025009.1;CM025009.1;CM025009.1;CM025009.1;CM025009.1;CM025009.1;CM025009.1;CM025009.1;CM025009.1;CM025009.1;CM025009.1;CM025009.1;CM025009.1;CM025009.1;CM025009.1;CM025009.1;CM025009.1;CM025009.1;CM025009.1;CM025009.1;CM025009.1;CM025009.1;CM025009.1;CM025009.1;CM025009.1;CM025009.1;CM025009.1;CM025009.1;CM025009.1;CM025009.1;CM025009.1;CM025009.1;CM025009.1;CM025009.1;CM025009.1;CM025009.1;CM025009.1;CM025009.1;CM025009.1;CM025009.1;CM025009.1;CM025009.1;CM025009.1;CM025009.1;CM025009.1;CM025009.1;CM025009.1;CM025009.1;CM025009.1;CM025009.1;CM025009.1;CM025009.1;CM025009.1;CM025009.1;CM025009.1;CM025009.1;CM025009.1;CM025009.1;CM025009.1;CM025009.1;CM025009.1;CM025009.1;CM025009.1;CM025009.1;CM025009.1;CM025009.1;CM025009.1;CM025009.1;CM025009.1;CM025009.1;CM025009.1;CM025009.1;CM025009.1;CM025009.1;CM025009.1;CM025009.1;CM025009.1;CM025009.1;CM025009.1;CM025009.1;CM025009.1;CM025009.1;CM025009.1;CM025009.1;CM025009.1;CM025009.1;CM025009.1;CM025009.1;CM025009.1;CM025009.1;CM025009.1;CM025009.1;CM025009.1;CM025009.1;CM025009.1;CM025009.1;CM025009.1;CM025009.1;CM025009.1;CM025009.1;CM025010.1;CM025010.1;CM025010.1;CM025010.1;CM025010.1;CM025010.1;CM025010.1;CM025010.1;CM025010.1;CM025010.1;CM025010.1;CM025010.1;CM025010.1;CM025010.1;CM025010.1;CM025010.1;CM025010.1;CM025010.1;CM025010.1;CM025010.1;CM025010.1;CM025010.1;CM025010.1;CM025010.1;CM025010.1;CM025010.1;CM025010.1;CM025010.1;CM025010.1;CM025010.1;CM025010.1;CM025010.1;CM025010.1;CM025010.1;CM025010.1;CM025010.1;CM025010.1;CM025010.1;CM025010.1;CM025010.1;CM025010.1;CM025010.1;CM025010.1;CM025010.1;CM025010.1;CM025010.1;CM025010.1;CM025010.1;CM025010.1;CM025010.1;CM025010.1;CM025010.1;CM025010.1;CM025010.1;CM025010.1;CM025010.1;CM025010.1;CM025010.1;CM025010.1;CM025010.1;CM025010.1;CM025010.1;CM025010.1;CM025010.1;CM025010.1;CM025010.1;CM025010.1;CM025010.1;CM025010.1;CM025010.1;CM025010.1;CM025010.1;CM025010.1;CM025010.1;CM025010.1;CM025010.1;CM025010.1;CM025010.1;CM025010.1;CM025010.1;CM025010.1;CM025010.1;CM025010.1;CM025010.1;CM025010.1;CM025010.1;CM025010.1;CM025010.1;CM025010.1;CM025010.1;CM025010.1;CM025010.1;CM025010.1;CM025010.1;CM025010.1;CM025010.1;CM025010.1;CM025010.1;CM025010.1;CM025011.1;CM025011.1;CM025011.1;CM025011.1;CM025011.1;CM025011.1;CM025011.1;CM025011.1;CM025011.1;CM025011.1;CM025011.1;CM025011.1;CM025011.1;CM025011.1;CM025011.1;CM025011.1;CM025011.1;CM025011.1;CM025011.1;CM025011.1;CM025011.1;CM025011.1;CM025011.1;CM025011.1;CM025011.1;CM025011.1;CM025011.1;CM025011.1;CM025011.1;CM025011.1;CM025011.1;CM025011.1;CM025011.1;CM025011.1;CM025011.1;CM025011.1;CM025011.1;CM025011.1;CM025011.1;CM025011.1;CM025011.1;CM025011.1;CM025011.1;CM025011.1;CM025011.1;CM025011.1;CM025011.1;CM025011.1;CM025011.1;CM025011.1;CM025011.1;CM025011.1;CM025011.1;CM025011.1;CM025011.1;CM025011.1;CM025011.1;CM025011.1;CM025011.1;CM025011.1;CM025011.1;CM025011.1;CM025011.1;CM025011.1;CM025011.1;CM025011.1;CM025011.1;CM025011.1;CM025011.1;CM025011.1;CM025011.1;CM025011.1;CM025011.1;CM025011.1;CM025011.1;CM025011.1;CM025011.1;CM025011.1;CM025011.1;CM025011.1;CM025011.1;CM025011.1;CM025011.1;CM025011.1;CM025011.1;CM025011.1;CM025011.1;CM025011.1;CM025011.1;CM025011.1;CM025011.1;CM025011.1;CM025011.1;CM025011.1;CM025012.1;CM025012.1;CM025012.1;CM025012.1;CM025012.1;CM025012.1;CM025012.1;CM025012.1;CM025012.1;CM025012.1;CM025012.1;CM025012.1;CM025012.1;CM025012.1;CM025012.1;CM025012.1;CM025012.1;CM025012.1;CM025012.1;CM025012.1;CM025012.1;CM025012.1;CM025012.1;CM025012.1;CM025012.1;CM025012.1;CM025012.1;CM025012.1;CM025012.1;CM025012.1;CM025012.1;CM025012.1;CM025012.1;CM025012.1;CM025012.1;CM025012.1;CM025012.1;CM025012.1;CM025012.1;CM025012.1;CM025012.1;CM025012.1;CM025012.1;CM025012.1;CM025012.1;CM025012.1;CM025012.1;CM025012.1;CM025012.1;CM025012.1;CM025012.1;CM025012.1;CM025012.1;CM025012.1;CM025012.1;CM025012.1;CM025012.1;CM025012.1;CM025012.1;CM025012.1;CM025012.1;CM025012.1;CM025012.1;CM025012.1;CM025012.1;CM025012.1;CM025012.1;CM025012.1;CM025012.1;CM025012.1;CM025012.1;CM025012.1;CM025012.1;CM025012.1;CM025012.1;CM025012.1;CM025012.1;CM025012.1;CM025012.1;CM025012.1;CM025012.1;CM025012.1;CM025012.1;CM025012.1;CM025012.1;CM025012.1;CM025012.1;CM025012.1;CM025012.1;CM025012.1;CM025012.1;CM025012.1;CM025012.1;CM025012.1;CM025012.1;CM025012.1;CM025012.1;CM025012.1;CM025012.1;CM025012.1;CM025013.1;CM025013.1;CM025013.1;CM025013.1;CM025013.1;CM025013.1;CM025013.1;CM025013.1;CM025013.1;CM025013.1;CM025013.1;CM025013.1;CM025013.1;CM025013.1;CM025013.1;CM025013.1;CM025013.1;CM025013.1;CM025013.1;CM025013.1;CM025013.1;CM025013.1;CM025013.1;CM025013.1;CM025013.1;CM025013.1;CM025013.1;CM025013.1;CM025013.1;CM025013.1;CM025013.1;CM025013.1;CM025013.1;CM025013.1;CM025013.1;CM025013.1;CM025013.1;CM025013.1;CM025013.1;CM025013.1;CM025013.1;CM025013.1;CM025013.1;CM025013.1;CM025013.1;CM025013.1;CM025013.1;CM025013.1;CM025013.1;CM025013.1;CM025013.1;CM025013.1;CM025013.1;CM025013.1;CM025013.1;CM025013.1;CM025013.1;CM025013.1;CM025013.1;CM025013.1;CM025013.1;CM025013.1;CM025013.1;CM025013.1;CM025013.1;CM025013.1;CM025013.1;CM025013.1;CM025013.1;CM025013.1;CM025013.1;CM025013.1;CM025013.1;CM025013.1;CM025013.1;CM025013.1;CM025013.1;CM025013.1;CM025013.1;CM025013.1;CM025013.1;CM025013.1;CM025013.1;CM025013.1;CM025013.1;CM025013.1;CM025013.1;CM025013.1;CM025013.1;CM025013.1;CM025013.1;CM025013.1;CM025013.1;CM025013.1;CM025013.1;CM025013.1;CM025013.1;CM025013.1;CM025013.1;CM025013.1;CM025013.1;CM025013.1;CM025013.1;CM025013.1;CM025013.1;CM025014.1;CM025014.1;CM025014.1;CM025014.1;CM025014.1;CM025014.1;CM025014.1;CM025014.1;CM025014.1;CM025014.1;CM025014.1;CM025014.1;CM025014.1;CM025014.1;CM025014.1;CM025014.1;CM025014.1;CM025014.1;CM025014.1;CM025014.1;CM025014.1;CM025014.1;CM025014.1;CM025014.1;CM025014.1;CM025014.1;CM025014.1;CM025014.1;CM025014.1;CM025014.1;CM025014.1;CM025014.1;CM025014.1;CM025014.1;CM025014.1;CM025014.1;CM025014.1;CM025014.1;CM025014.1;CM025014.1;CM025014.1;CM025014.1;CM025014.1;CM025014.1;CM025014.1;CM025014.1;CM025014.1;CM025014.1;CM025014.1;CM025014.1;CM025014.1;CM025014.1;CM025014.1;CM025014.1;CM025014.1;CM025014.1;CM025014.1;CM025014.1;CM025014.1;CM025014.1;CM025014.1;CM025014.1;CM025014.1;CM025014.1;CM025014.1;CM025014.1;CM025014.1;CM025014.1;CM025014.1;CM025014.1;CM025014.1;CM025014.1;CM025014.1;CM025014.1;CM025014.1;CM025015.1;CM025015.1;CM025015.1;CM025015.1;CM025015.1;CM025015.1;CM025015.1;CM025015.1;CM025015.1;CM025015.1;CM025015.1;CM025015.1;CM025015.1;CM025015.1;CM025015.1;CM025015.1;CM025015.1;CM025015.1;CM025015.1;CM025015.1;CM025015.1;CM025015.1;CM025015.1;CM025015.1;CM025015.1;CM025015.1;CM025015.1;CM025015.1;CM025015.1;CM025015.1;CM025015.1;CM025015.1;CM025015.1;CM025015.1;CM025015.1;CM025015.1;CM025015.1;CM025015.1;CM025015.1;CM025015.1;CM025015.1;CM025015.1;CM025015.1;CM025015.1;CM025015.1;CM025015.1;CM025015.1;CM025015.1;CM025015.1;CM025015.1;CM025015.1;CM025015.1;CM025015.1;CM025015.1;CM025015.1;CM025015.1;CM025015.1;CM025015.1;CM025015.1;CM025015.1;CM025015.1;CM025015.1;CM025015.1;CM025015.1;CM025015.1;CM025015.1;CM025015.1;CM025015.1;CM025015.1;CM025015.1;CM025015.1;CM025015.1;CM025015.1;CM025015.1;CM025015.1;CM025015.1;CM025015.1;CM025015.1;CM025015.1;CM025015.1;CM025015.1;CM025015.1;CM025015.1;CM025015.1;CM025015.1;CM025015.1;CM025015.1;CM025015.1;CM025015.1;CM025015.1;CM025015.1;CM025015.1;CM025015.1;CM025015.1;CM025015.1;CM025015.1;CM025015.1;CM025015.1;CM025015.1;CM025015.1;CM025015.1;CM025015.1;CM025015.1;CM025015.1;CM025015.1;CM025015.1;CM025015.1;CM025015.1;CM025015.1;CM025015.1;CM025015.1;CM025015.1;CM025015.1;CM025015.1;CM025015.1;CM025015.1;CM025015.1;CM025015.1;CM025015.1;CM025015.1;CM025015.1;CM025015.1;CM025015.1;CM025015.1;CM025015.1;CM025015.1;CM025015.1;CM025015.1;CM025015.1;CM025015.1;CM025015.1;CM025016.1;CM025016.1;CM025016.1;CM025016.1;CM025016.1;CM025016.1;CM025016.1;CM025016.1;CM025016.1;CM025016.1;CM025016.1;CM025016.1;CM025016.1;CM025016.1;CM025016.1;CM025016.1;CM025016.1;CM025016.1;CM025016.1;CM025016.1;CM025016.1;CM025016.1;CM025016.1;CM025016.1;CM025016.1;CM025016.1;CM025016.1;CM025016.1;CM025016.1;CM025016.1;CM025016.1;CM025016.1;CM025016.1;CM025016.1;CM025016.1;CM025016.1;CM025016.1;CM025016.1;CM025016.1;CM025016.1;CM025016.1;CM025016.1;CM025016.1;CM025016.1;CM025016.1;CM025016.1;CM025016.1;CM025016.1;CM025016.1;CM025016.1;CM025016.1;CM025016.1;CM025016.1;CM025016.1;CM025016.1;CM025016.1;CM025016.1;CM025016.1;CM025016.1;CM025016.1;CM025016.1;CM025016.1;CM025016.1;CM025016.1;CM025016.1;CM025016.1;CM025016.1;CM025016.1;CM025016.1;CM025016.1;CM025016.1;CM025016.1;CM025016.1;CM025016.1;CM025016.1;CM025016.1;CM025016.1;CM025016.1;CM025016.1;CM025016.1;CM025016.1;CM025016.1;CM025016.1;CM025016.1;CM025016.1;CM025016.1;CM025016.1;CM025016.1;CM025016.1;CM025016.1;CM025016.1;CM025016.1;CM025016.1;CM025016.1;CM025016.1;CM025016.1;CM025016.1;CM025016.1;CM025016.1;CM025016.1;CM025016.1;CM025016.1;CM025017.1;CM025017.1;CM025017.1;CM025017.1;CM025017.1;CM025017.1;CM025017.1;CM025017.1;CM025017.1;CM025017.1;CM025017.1;CM025017.1;CM025017.1;CM025017.1;CM025017.1;CM025017.1;CM025017.1;CM025017.1;CM025017.1;CM025017.1;CM025017.1;CM025017.1;CM025017.1;CM025017.1;CM025017.1;CM025017.1;CM025017.1;CM025017.1;CM025017.1;CM025017.1;CM025017.1;CM025017.1;CM025017.1;CM025017.1;CM025017.1;CM025017.1;CM025017.1;CM025017.1;CM025017.1;CM025017.1;CM025017.1;CM025017.1;CM025017.1;CM025017.1;CM025017.1;CM025017.1;CM025017.1;CM025017.1;CM025017.1;CM025017.1;CM025017.1;CM025017.1;CM025017.1;CM025017.1;CM025017.1;CM025017.1;CM025017.1;CM025017.1;CM025017.1;CM025017.1;CM025017.1;CM025017.1;CM025017.1;CM025017.1;CM025017.1;CM025017.1;CM025017.1;CM025017.1;CM025017.1;CM025017.1;CM025017.1;CM025017.1;CM025017.1;CM025017.1;CM025018.1;CM025018.1;CM025018.1;CM025018.1;CM025018.1;CM025018.1;CM025018.1;CM025018.1;CM025018.1;CM025018.1;CM025018.1;CM025018.1;CM025018.1;CM025018.1;CM025018.1;CM025018.1;CM025018.1;CM025018.1;CM025018.1;CM025018.1;CM025018.1;CM025018.1;CM025018.1;CM025018.1;CM025018.1;CM025018.1;CM025018.1;CM025018.1;CM025018.1;CM025018.1;CM025018.1;CM025018.1;CM025018.1;CM025018.1;CM025018.1;CM025018.1;CM025018.1;CM025018.1;CM025018.1;CM025018.1;CM025018.1;CM025018.1;CM025018.1;CM025018.1;CM025018.1;CM025018.1;CM025018.1;CM025018.1;CM025018.1;CM025018.1;CM025018.1;CM025018.1;CM025018.1;CM025018.1;CM025018.1;CM025018.1;CM025018.1;CM025018.1;CM025018.1;CM025018.1;CM025018.1;CM025018.1;CM025018.1;CM025018.1;CM025018.1;CM025018.1;CM025018.1;CM025018.1;CM025018.1;CM025018.1;CM025018.1;CM025018.1;CM025018.1;CM025018.1;CM025018.1;CM025018.1;CM025018.1;CM025018.1;CM025018.1;CM025018.1;CM025018.1;CM025018.1;CM025018.1;CM025018.1;CM025018.1;CM025018.1;CM025018.1;CM025018.1;CM025018.1;CM025018.1;CM025018.1;CM025018.1;CM025018.1;CM025018.1;CM025018.1;CM025018.1;CM025018.1;CM025018.1;CM025018.1;CM025018.1;CM025018.1;CM025018.1;CM025018.1;CM025018.1;CM025018.1;CM025018.1;CM025018.1;CM025018.1;CM025018.1;CM025018.1;CM025018.1;CM025018.1;CM025018.1;CM025018.1;CM025018.1;CM025018.1;CM025018.1;CM025018.1;CM025018.1;CM025018.1;CM025018.1;CM025018.1;CM025019.1;CM025019.1;CM025019.1;CM025019.1;CM025019.1;CM025019.1;CM025019.1;CM025019.1;CM025019.1;CM025019.1;CM025019.1;CM025019.1;CM025019.1;CM025019.1;CM025019.1;CM025019.1;CM025019.1;CM025019.1;CM025019.1;CM025019.1;CM025020.1;CM025020.1;CM025020.1;CM025020.1;CM025020.1;CM025020.1;CM025020.1;CM025020.1;CM025020.1;CM025020.1;CM025020.1;CM025020.1;CM025020.1;CM025020.1;CM025020.1;CM025020.1;CM025020.1;CM025020.1;CM025020.1;CM025020.1;CM025020.1;CM025020.1;CM025020.1;CM025020.1;CM025020.1;CM025020.1;CM025020.1;CM025020.1;CM025020.1;CM025020.1;CM025020.1;CM025020.1;CM025020.1;CM025020.1;CM025020.1;CM025020.1;CM025020.1;CM025020.1;CM025020.1;CM025020.1;CM025020.1;CM025020.1;CM025020.1;CM025020.1;CM025020.1;CM025020.1;CM025020.1;CM025020.1;CM025020.1;CM025020.1;CM025020.1;CM025020.1;CM025020.1;CM025021.1;CM025021.1;CM025021.1;CM025021.1;CM025021.1;CM025021.1;CM025021.1;CM025021.1;CM025021.1;CM025021.1;CM025021.1;CM025021.1;CM025021.1;CM025021.1;CM025021.1;CM025021.1;CM025021.1;CM025021.1;CM025021.1;CM025021.1;CM025021.1;CM025021.1;CM025021.1;CM025021.1;CM025021.1;CM025021.1;CM025021.1;CM025021.1;CM025021.1;CM025021.1;CM025021.1;CM025021.1;CM025021.1;CM025021.1;CM025021.1;CM025021.1;CM025021.1;CM025021.1;CM025021.1;CM025021.1;CM025021.1;CM025021.1;CM025021.1;CM025021.1;CM025021.1;CM025021.1;CM025021.1;CM025021.1;CM025021.1;CM025021.1;CM025021.1;CM025021.1;CM025021.1;CM025021.1;CM025021.1;CM025021.1;CM025021.1;CM025021.1;CM025021.1;CM025021.1;CM025021.1;CM025021.1;CM025021.1;CM025021.1;CM025021.1;CM025021.1;CM025021.1;CM025021.1;CM025021.1;CM025021.1;CM025021.1;CM025021.1;CM025021.1;CM025021.1;CM025021.1;CM025021.1;CM025021.1;CM025021.1;CM025021.1;CM025021.1;CM025021.1;CM025021.1;CM025021.1;CM025021.1;CM025021.1;CM025021.1;CM025021.1;CM025021.1;CM025021.1;CM025021.1;CM025021.1;CM025021.1;CM025021.1;CM025021.1;CM025021.1;CM025021.1;CM025021.1;CM025021.1;CM025022.1;CM025022.1;CM025022.1;CM025022.1;CM025022.1;CM025022.1;CM025022.1;CM025022.1;CM025022.1;CM025022.1;CM025022.1;CM025022.1;CM025022.1;CM025022.1;CM025022.1;CM025022.1;CM025022.1;CM025022.1;CM025022.1;CM025022.1;CM025022.1;CM025022.1;CM025022.1;CM025022.1;CM025022.1;CM025022.1;CM025022.1;CM025022.1;CM025022.1;CM025022.1;CM025022.1;CM025022.1;CM025022.1;CM025022.1;CM025022.1;CM025022.1;CM025022.1;CM025022.1;CM025022.1;CM025022.1;CM025022.1;CM025022.1;CM025022.1;CM025022.1;CM025022.1;CM025022.1;CM025022.1;CM025022.1;CM025022.1;CM025022.1;CM025022.1;CM025022.1;CM025022.1;CM025022.1;CM025022.1;CM025022.1;CM025022.1;CM025022.1;CM025022.1;CM025022.1;CM025022.1;CM025022.1;CM025022.1;CM025022.1;CM025022.1;CM025022.1;CM025022.1;CM025022.1;CM025022.1;CM025022.1;CM025022.1;CM025022.1;CM025022.1;CM025022.1;CM025022.1;CM025023.1;CM025023.1;CM025023.1;CM025023.1;CM025023.1;CM025023.1;CM025023.1;CM025023.1;CM025023.1;CM025023.1;CM025023.1;CM025023.1;CM025023.1;CM025023.1;CM025023.1;CM025023.1;CM025023.1;CM025023.1;CM025023.1;CM025023.1;CM025023.1;CM025023.1;CM025023.1;CM025023.1;CM025023.1;CM025023.1;CM025023.1;CM025023.1;CM025023.1;CM025023.1;CM025023.1;CM025023.1;CM025023.1;CM025023.1;CM025023.1;CM025023.1;CM025023.1;CM025023.1;CM025023.1;CM025023.1;CM025023.1;CM025023.1;CM025023.1;CM025023.1;CM025023.1;CM025023.1;CM025023.1;CM025023.1;CM025023.1;CM025023.1;CM025023.1;CM025023.1;CM025023.1;CM025023.1;CM025023.1;CM025023.1;CM025023.1;CM025023.1;CM025023.1;CM025023.1;CM025023.1;CM025023.1;CM025023.1;CM025023.1;CM025023.1;CM025023.1;CM025023.1;CM025023.1;CM025023.1;CM025023.1;CM025023.1;CM025023.1;CM025023.1;CM025023.1;CM025023.1;CM025023.1;CM025023.1;CM025023.1;CM025023.1;CM025023.1;CM025023.1;CM025023.1;CM025023.1;CM025023.1;CM025024.1;CM025024.1;CM025024.1;CM025024.1;CM025024.1;CM025024.1;CM025024.1;CM025024.1;CM025024.1;CM025024.1;CM025024.1;CM025024.1;CM025024.1;CM025024.1;CM025024.1;CM025024.1;CM025024.1;CM025024.1;CM025024.1;CM025024.1;CM025024.1;CM025024.1;CM025024.1;CM025024.1;CM025024.1;CM025024.1;CM025024.1;CM025024.1;CM025024.1;CM025024.1;CM025024.1;CM025024.1;CM025024.1;CM025024.1;CM025024.1;CM025024.1;CM025024.1;CM025024.1;CM025024.1;CM025024.1;CM025024.1;CM025024.1;CM025024.1;CM025024.1;CM025024.1;CM025024.1;CM025024.1;CM025024.1;CM025024.1;CM025024.1;CM025024.1;CM025024.1;CM025024.1;CM025024.1;CM025024.1;CM025024.1;CM025024.1;CM025024.1;CM025024.1;CM025024.1;CM025024.1;CM025024.1;CM025024.1;CM025024.1;CM025024.1;CM025024.1;CM025025.1;CM025025.1;CM025025.1;CM025025.1;CM025025.1;CM025025.1;CM025025.1;CM025025.1;CM025025.1;CM025025.1;CM025025.1;CM025025.1;CM025025.1;CM025025.1;CM025025.1;CM025025.1;CM025025.1;CM025025.1;CM025025.1;CM025025.1;CM025025.1;CM025025.1;CM025025.1;CM025025.1;CM025025.1;CM025025.1;CM025025.1;CM025025.1;CM025025.1;CM025025.1;CM025025.1;CM025025.1;CM025025.1;CM025025.1;CM025025.1;CM025025.1;CM025025.1;CM025025.1;CM025025.1;CM025025.1;CM025025.1;CM025025.1;CM025025.1;CM025025.1;CM025025.1;CM025025.1;CM025025.1;CM025025.1;CM025026.1;CM025026.1;CM025026.1;CM025026.1;CM025026.1;CM025026.1;CM025026.1;CM025026.1;CM025026.1;CM025026.1;CM025026.1;CM025026.1;CM025026.1;CM025026.1;CM025026.1;CM025026.1;CM025026.1;CM025026.1;CM025026.1;CM025026.1;CM025026.1;CM025026.1;CM025026.1;CM025026.1;CM025026.1;CM025026.1;CM025026.1;CM025026.1;CM025026.1;CM025026.1;CM025026.1;CM025026.1;CM025026.1;CM025026.1;CM025026.1;CM025026.1;CM025026.1;CM025026.1;CM025026.1;CM025026.1;CM025026.1;CM025026.1;CM025026.1;CM025026.1;CM025026.1;CM025026.1;CM025026.1;CM025026.1;JAAVVJ010000021.1;JAAVVJ010000022.1;JAAVVJ010000023.1;JAAVVJ010000023.1;JAAVVJ010000024.1;JAAVVJ010000025.1;JAAVVJ010000028.1;JAAVVJ010000039.1;JAAVVJ010000045.1;JAAVVJ010000046.1;JAAVVJ010000050.1;JAAVVJ010000054.1;JAAVVJ010000055.1;JAAVVJ010000075.1;JAAVVJ010000080.1;JAAVVJ010000085.1;JAAVVJ010000096.1;JAAVVJ010000129.1;JAAVVJ010000129.1;JAAVVJ010000132.1;JAAVVJ010000147.1;JAAVVJ010000232.1;JAAVVJ010000655.1;JAAVVJ010001090.1;JAAVVJ010001564.1;JAAVVJ010003249.1;JAAVVJ010003376.1;JAAVVJ010003478.1;JAAVVJ010003586.1;JAAVVJ010003610.1;JAAVVJ010004080.1;JAAVVJ010004739.1;JAAVVJ010004780.1;JAAVVJ010005432.1;JAAVVJ010005673.1;JAAVVJ010006160.1;JAAVVJ010006524.1;JAAVVJ010007871.1;JAAVVJ010008079.1;JAAVVJ010008256.1;JAAVVJ010008297.1;JAAVVJ010008297.1;JAAVVJ010008858.1;JAAVVJ010009299.1;JAAVVJ010009299.1;JAAVVJ010010089.1;JAAVVJ010010786.1;JAAVVJ010010935.1;JAAVVJ010011863.1;JAAVVJ010012094.1;JAAVVJ010012250.1;JAAVVJ010012416.1;JAAVVJ010012567.1;JAAVVJ010013545.1;JAAVVJ010014007.1;JAAVVJ010014529.1;JAAVVJ010014818.1;JAAVVJ010014961.1;JAAVVJ010015275.1;JAAVVJ010015735.1;JAAVVJ010015845.1;JAAVVJ010015845.1;JAAVVJ010016226.1;JAAVVJ010016226.1;JAAVVJ010016458.1;JAAVVJ010017814.1;JAAVVJ010017898.1;JAAVVJ010018275.1;JAAVVJ010019529.1;JAAVVJ010020535.1;JAAVVJ010020918.1;JAAVVJ010020982.1;JAAVVJ010020999.1;JAAVVJ010021508.1;JAAVVJ010021964.1;JAAVVJ010022273.1;JAAVVJ010022802.1;JAAVVJ010022974.1;JAAVVJ010024018.1;JAAVVJ010024066.1;JAAVVJ010024278.1;JAAVVJ010024430.1;JAAVVJ010026186.1;JAAVVJ010026692.1;JAAVVJ010028306.1;JAAVVJ010028788.1;JAAVVJ010028788.1;JAAVVJ010029595.1;JAAVVJ010030010.1;JAAVVJ010030595.1;JAAVVJ010030595.1;JAAVVJ010030699.1;JAAVVJ010030817.1;JAAVVJ010031036.1;JAAVVJ010031036.1;JAAVVJ010031331.1;JAAVVJ010032953.1;JAAVVJ010032990.1;JAAVVJ010032990.1;JAAVVJ010033933.1;JAAVVJ010034399.1;JAAVVJ010034399.1;JAAVVJ010035526.1;JAAVVJ010035600.1;JAAVVJ010035600.1;JAAVVJ010035731.1;JAAVVJ010035731.1;JAAVVJ010035761.1;JAAVVJ010035810.1;JAAVVJ010036048.1;JAAVVJ010036051.1;JAAVVJ010036110.1;JAAVVJ010036541.1;JAAVVJ010036543.1;JAAVVJ010036560.1;JAAVVJ010036835.1;JAAVVJ010036940.1;JAAVVJ010037002.1;JAAVVJ010037208.1;JAAVVJ010037219.1;JAAVVJ010037233.1;JAAVVJ010037310.1;JAAVVJ010037338.1;JAAVVJ010037726.1;JAAVVJ010037726.1;JAAVVJ010037750.1;JAAVVJ010037750.1;JAAVVJ010037750.1;JAAVVJ010037877.1;JAAVVJ010037877.1;JAAVVJ010037949.1;JAAVVJ010038026.1;JAAVVJ010038132.1;JAAVVJ010038211.1;JAAVVJ010038387.1;JAAVVJ010038489.1;JAAVVJ010038634.1;JAAVVJ010038716.1;JAAVVJ010038716.1;JAAVVJ010038737.1;JAAVVJ010038769.1;JAAVVJ010038769.1;JAAVVJ010038787.1	1289848;1725940;2285228;2873210;3334322;3334654;3488179;3684528;3971333;5407937;6857769;10396458;10396605;11100253;11249022;12018315;12856650;14192455;14256030;14256186;14484881;16364584;17848286;19669657;19971020;20693033;21026858;21033925;22983125;23056250;24109014;25700809;25998046;28038060;28929497;29438906;33393966;34269504;34447746;37555312;37655392;37655479;37945584;37969190;41700350;42742498;42742606;43823140;44873616;44993234;45138370;45238124;46355782;47970849;48450506;48624262;48624374;49908550;52708756;55717562;56497134;57070340;57594403;59766100;60895760;63185822;3457438;3570894;3792436;5329801;5842156;9227865;9831181;11223010;11650525;12028214;12362442;12416536;12845816;14697477;15077318;15590828;15678376;15712149;17173402;17362044;17560632;19467303;19831224;20173070;20173240;20301219;20744439;20812075;22631012;23288673;23512565;23817338;23818970;26187740;26187850;26273951;27858951;29941342;30683192;30893439;31663069;33022234;33227671;33456872;37039844;39963102;44755289;44755595;45159194;46389269;48238748;48274406;48274750;48552853;48821673;49868488;53321267;53946699;55526433;55526575;55556546;55556627;57001193;58783980;60738498;61139937;61825551;774613;3157813;3158212;4678514;5492830;5890631;8477269;9618660;14289125;16861897;17556942;17828294;18882191;18901181;20701545;22353632;24990487;25173690;27694609;28784916;32786632;34299205;35413067;37160004;38815762;39181623;39186567;39368530;40849327;43305395;45216718;46638461;48690018;50585329;50864114;51037908;52361409;56887035;58535477;58822691;59627254;59627534;64059994;67291524;71068693;71068789;71958031;72817813;73462558;73492029;1411284;2537422;6849688;6877208;8040181;8040264;12822977;17028708;17979894;18400868;20288320;21472245;22094296;22362482;23112454;26204720;26347683;26569985;29120006;29226777;35137528;36779748;38543931;38873257;39444318;39444541;39752706;39752962;41798291;44615887;46171241;46325281;49052657;50128835;50632416;50737840;50738056;52506400;53825186;54443320;54540745;54762305;54762511;55499472;55843472;56427400;58490245;60952644;60952956;61887620;64989608;65866407;67764959;70058999;70925935;71723823;72078392;255687;1059375;3379723;4187505;4187717;4244052;4565003;5072596;6956375;7974940;9145622;9222108;10028401;10028665;13419252;14432793;15525138;17408653;17737856;21213849;23318165;23651156;24669186;28099372;30458293;31740616;31853896;33086942;35504066;35506406;37053970;37406944;38768702;39381025;40265445;40325762;40354508;40463019;41328902;43044845;45490735;45688246;46087255;46493551;46565441;47757726;48034140;48034311;48066786;48141316;48566248;49230449;52043343;52590216;54770491;56600923;56987771;364015;1411926;2636785;6721759;8587893;12427686;19353138;19369454;20420788;20422930;22657984;25201364;28678587;33811079;34942836;36007254;36220874;38165516;38522227;42101514;42132369;42492749;43599148;44339957;44664133;45691830;46512675;47856536;47856616;48091784;48834751;49705018;50187151;50187509;51798039;52729229;53250399;54654913;54790699;54795210;56290003;57496774;2104580;2106240;3985989;7842194;8050335;11024697;11401679;11543293;11946702;11996772;12186664;12370309;12499922;13190845;13190975;14944249;15214639;15939475;15939576;16755096;16949776;18431960;20113364;20175728;20210303;20681527;21077721;21652596;25101577;28458408;30171953;30182530;30403764;31087166;32448586;32737262;36280908;36370081;37602320;38114624;39375569;39979224;40581424;44023154;44215982;45252464;46024145;47599467;47959677;48702980;48703061;2150290;2993958;3982287;4159247;7162750;9438573;9467962;10031254;11065332;11556759;12510486;12533104;15094297;15265880;15460514;15972637;15972833;17437469;17773186;19661235;20585788;21049830;24040758;24561433;25030774;28491764;31200583;34596251;35998745;36121111;36763377;39950249;41054952;41104397;45290914;46348038;47220271;47220393;47735037;47769827;48030270;48545281;48780385;422673;645374;1919247;2114331;2898553;3194306;3705456;5210502;6943746;7350836;8152103;10949765;13753651;17394063;18340896;20089836;20746547;20867192;24567584;25647231;25783224;27885883;28917654;29670033;29960168;29960588;30003605;30447944;31490114;32530147;32558158;32654386;33737728;34524167;35380646;36021733;36227022;37699443;38507228;38507363;38756810;39514655;40633062;40673186;41442341;42462860;43436313;43451579;43602927;43665481;45722200;46218166;46218338;47663746;47737486;48900833;49049353;49158291;49397617;1710287;6510826;7046093;9673578;9906559;9906660;10594351;12110012;13602257;13607526;14866683;14866857;16918644;19047924;19065350;21206088;22203582;23950606;26502498;27500555;27689642;27873406;27873829;28272735;28272830;28624064;28651451;29343106;31505687;31522969;31724088;36255617;37240610;37876465;40474265;41448810;43373122;44898809;46213331;46294736;48838344;91107;210778;3959591;4180469;6209431;8828858;10137463;13983869;15007932;17125990;20296769;20597184;23244068;23656483;23859589;23861194;24724799;25669787;25670078;26626435;29825420;30190690;30191301;32289237;32791399;32791457;32909457;33020277;33037019;34004378;38191635;38379700;39789203;40584800;41182134;44134439;44612502;45982768;46562086;49664803;50855726;51927519;52377398;57046640;58961405;60705842;61113374;61459270;467118;3409196;6799914;7410944;8286174;8827471;9338869;10934950;12380145;12380521;14825225;15220380;15389824;15869607;16663386;17823264;18291707;18981097;20194281;21806883;23807478;24010836;24485637;27290585;28111924;28288932;32304751;32674137;33714773;35468661;35813302;38271193;38289440;40413032;40725639;42285486;42435449;43288083;43911714;45571148;45571322;46551631;47852834;48717703;50377928;52086718;52816270;54391650;55792012;56608253;57075117;57775908;58189742;59084395;59084741;61320478;61844635;431877;625219;625496;1192185;3160847;5102099;5121904;8433121;10513288;11017956;11100453;13263715;15302629;16937355;17731348;17893097;17930102;17931607;17934611;18041880;18932018;18932121;19485042;21627338;21929388;23467666;23561964;24977669;25787213;26848910;27771865;29981612;31719696;31719835;32105894;34015290;34528215;36678570;37828144;38711118;2396216;4465016;4465634;4465787;5184897;6678884;8071872;10720127;10898029;12602584;15813610;16920613;17666708;17687726;19872561;20656488;21629411;24579483;24579811;25832962;26660405;27676867;28686905;29567379;29580262;30093668;31195120;32902366;33188730;33510541;34648206;34648454;34815553;37791742;42087115;1070577;2539294;3055998;4408622;5234223;6012668;8835700;9691870;10745369;10853935;10989728;11215753;12734468;12973137;13136126;13303615;13518147;13905584;14410619;16831558;16937282;17232047;17604285;17604765;17929671;18912828;19236859;19245247;19353721;19690407;19742466;21443074;22426076;23725195;23767744;24337653;24440010;24549844;27982191;28641461;28714637;30192630;30192709;30495675;31180320;31416905;32870021;33555119;34132078;36112629;36431853;36474842;38539706;41642551;41957824;42453978;47848362;49256523;49444870;50004373;50396382;51155330;51155525;51730597;51938593;54043138;55389449;55636504;3279450;5644289;5646414;5778433;5961469;6745535;9584365;9628111;9862522;13295181;14413836;15069673;15132829;16796112;17440238;17549993;19065564;19065912;19067008;19824235;21086060;21087082;21118980;23401054;23452561;24030531;24030780;24125393;24581670;26369360;26698863;28787262;28861253;29482309;30314389;31426933;32104205;33367678;33999592;35047924;35596245;37243609;37518883;39093106;39779352;40877137;41714794;41752910;42352339;46007115;47256069;48750156;48969557;49341113;49585352;51810126;52353963;52424670;53103418;53111080;54462033;56252712;56382133;211591;341156;370637;2535638;4152356;5527188;5785941;5870642;5870948;6171111;6852529;8490164;8772176;8863991;8977872;11428240;13439564;14977982;17576661;20186104;22667443;22865094;23729246;25802514;28589204;28845236;32009195;32378304;33722303;33806224;34459700;35487227;35671569;36485847;40603281;41466610;42172474;42698614;44346099;45149866;45150925;45904738;46763173;47202634;48345306;51145441;51746968;51747097;53320509;627516;698730;698802;698858;876326;1128479;1699136;9148957;9953085;11546873;11799656;13660304;14510151;14510436;14669036;15359165;18344714;18346356;18348612;19951955;20317758;21227502;21656337;25719729;25723607;26394993;27963016;28202074;28202210;28291433;28660376;30196930;30732493;33598379;36492029;38686042;38777595;39286970;41134582;42106380;43512458;43981279;44260084;44770516;46203368;46349796;46819102;46819270;48331427;50044958;50142065;52157827;52346067;118077;4322662;4714413;6624174;6775870;6891244;6893566;7771790;9708578;11318110;12102552;12674031;13147766;15166044;15166217;15449200;16903991;20095996;20424840;20426220;20824747;20874515;20874782;22234765;22775156;24082735;25118782;25119000;26210874;28237992;30841014;33739013;34358617;36465973;36750406;41220772;43068170;44045728;44364017;44915706;44915956;45435784;45435882;45946322;46568179;48275917;48940061;49377427;4560508;5105573;7640000;9513181;10254460;10628299;12985324;18720898;20151805;21222380;21301296;22029154;28178477;29038619;29762076;36516623;38783501;38784174;40615365;41060264;41505221;42056573;43670278;45267394;46191403;49328441;316324;1184817;2369003;3973939;6110332;7336779;7903840;10703106;10900767;12532989;13039398;13144453;13144591;13207903;13264872;13391552;15119198;16053923;17588428;17613169;19092566;20194056;21258319;21258588;22015806;22200846;22284145;22328807;22329079;22392175;23705046;23885899;25972382;27935511;29057426;29988351;31326636;31326709;32396454;32618599;33791090;34104294;34675768;35929408;36686751;36746168;36797760;42206811;42656235;42704333;42710523;42993824;43019611;43419840;46398756;46966091;47668453;48545160;48545294;50843515;51235854;51235907;403350;1506489;1591569;2221357;2643371;4732853;6690201;7182364;10525174;11136856;11494269;11816812;12280581;12280691;13387544;16248380;17938754;18531101;18772530;20669809;24694501;24694659;24940113;25171180;27185775;27574293;27737823;27837955;28760290;28760650;29907358;30784293;31098848;32052436;33334319;33804682;33957826;34521639;38422394;39141784;40004552;40004737;41438652;41624109;41662249;41991951;42910451;42925829;42977263;43232483;44264979;46079388;46662765;50331897;50913494;50994737;51303481;51883462;52864154;52864256;1172225;3079712;4265141;5275365;10319330;14390985;14391167;14935976;15476001;15476196;16445827;16446203;16977596;2849599;4471941;11614388;12531015;14047961;15427243;17381496;8032;427504;4457914;8033580;8291919;9908485;13586830;15075181;15231777;15236006;15586891;15653031;16855963;16948488;17442330;23207263;24497467;25064947;25074238;25088418;25652669;26348249;31229523;1677397;1937303;2812077;4253912;7733550;8800560;10341387;11312331;11722001;12465826;13013057;14959017;17845033;19228146;20236528;21397834;23741507;25113093;26829054;26829161;27069421;27585618;27585693;27794361;28028804;28028909;28472622;29278344;29408561;29671844;402794;467907;881702;3986822;4361110;5671935;7836061;7963660;8293477;8311206;8311265;10750184;10891217;12924834;12925146;14179587;15111885;15339965;16289143;16645604;18675051;21105507;22427694;23273548;25377041;26237710;26243708;26427008;26539710;26812511;28244575;29982830;30739873;33077226;34046562;34258717;35276493;36986799;37477306;38807384;39105259;41760928;46576828;48202766;48859030;50019717;51714854;52965941;53371062;53371225;1117303;4379979;5201889;7271507;9383909;9977572;10239788;10240373;10591405;11782433;12022575;15462180;15750103;15954462;17929214;19378155;21216291;22188190;22320862;22348880;22348939;24292128;25004805;25677547;25742900;26488425;27255138;28344741;28949469;31597574;36481470;36810245;38569585;39111931;40509006;40996592;41795297;43090637;44277073;44712633;46132352;46132467;47585043;48702418;48834487;49315343;49531334;51915929;64890;1884165;3927605;4590255;4872608;5877679;6790531;10530409;10530755;11138124;11545604;12030596;12856234;12856363;13910207;14030503;14119624;16033410;16313996;16314598;18617092;21087627;21845613;21928073;23074803;23196859;23694447;24005373;25100841;25101078;27516998;27951399;28863509;29690224;31782282;34322238;36742778;40344171;40401660;1540230;1802885;2114727;3147206;3148973;5431254;6563272;8753274;10706193;10861998;11717786;11968368;13587999;13624507;13856414;14093276;17020310;17026137;18271254;18312282;18967476;19193832;21150147;21781283;23800050;24707858;24873932;28406885;29992249;30399765;32478223;37857671;39826886;40522657;41229011;41392071;439254;3090701;4532037;5538036;5941774;6305243;7453645;8992688;8992917;10033139;10512931;11650706;14898612;15058278;16193309;16567762;18230673;19947979;21136693;21650117;22216678;23435204;24364629;25184340;27073106;27073215;27148658;28835498;28835604;29544891;29917465;30006989;32757055;35242952;39454812;39739357;41243988;41483430;43136180;1800439;2152387;3518136;5370896;5488127;7054607;8093282;8433230;9941417;9964672;9964779;14087436;14247252;14690327;15957895;16714806;16922106;17267432;17371881;18489263;20440213;22573551;22573816;24439395;25829599;26347928;26758104;27709648;27709976;28220445;28400441;29957037;32269074;32516930;33565922;34276807;36259468;38153671;38734699;40104004;41094406;41220673;42322782;42340542;42462714;385101;1215663;1352882;1353061;1577450;1776535;6654346;6654500;6844529;8933674;8933751;9009300;9657530;9866875;10770208;13668257;16200126;18515163;22827330;23108045;23541882;24286283;24607241;24869947;25740218;26960614;27278178;27476357;27565722;28138253;28347114;28351246;28657991;28658051;28690771;31755091;32311788;33048573;34319493;2368957;2369288;3608300;3904391;8195135;9239814;10164158;10212054;11480597;13572184;20095611;20927096;21323655;21943987;22119726;22531161;23229195;23350978;24498471;24828450;24884408;25927930;26096492;27246370;31177928;33390280;33732302;615918;2247086;4364238;4364592;6163938;8815275;10089510;10544246;10544379;12441791;12859044;14896911;15428884;15938087;16768631;19255659;21202087;21407116;21516454;22241883;22335174;23136078;23604254;29090047;1785583;2253784;6179475;6382548;9314592;10238558;10285331;10412041;11775636;12504953;13717375;13818428;14734281;14958736;17085421;17099018;18996441;20673280;24036790;27739452;29304416;29304519;29358179;31904976;86788;1661497;1661637;2094278;5005162;10567229;10743063;14381058;14538713;16438414;18333775;19949310;23359624;23685828;24096675;26224575;26406237;26531802;26947572;28779462;31367954;530613;1809174;2832701;2832984;4568958;4993458;4993617;6439335;10784094;11115179;11438647;11439024;14582586;15543739;16996068;18020264;21142275;21880593;22471157;24027198;24457371;27260796;27396120;28511723;28865932;31958799;32096171;524603;404034;257014;355546;241932;344627;120486;48280;137832;84664;42749;38284;84071;50217;15202;22155;7817;222;589;6391;18973;973;4874;479;13299;31060;84284;5509;17155;16116;1598;4677;580;42255;5202;14591;13043;284;1436;23597;31599;31645;180;4101;4433;1589;5472;6216;2249;9807;9331;3087;14967;1974;7974;29663;1328;11895;3452;32120;16834;37749;31295;31623;5489;4906;13326;476;1654;5007;1;23091;11160;1806;6625;23970;1472;55;1;5415;842;13035;821;5798;644;576;1011;20081;29898;17316;17414;5554;1072;23200;23405;11847;3158;3264;3472;6069;15738;15820;1090;62548;202889;35728;42895;15770;1;39427;4911;17545;5418;6333;5379;1;13671;4426;14010;6428;61687;3068;15710;424699;427574;13161;13453;28208;13348;25907;6315;7017;12578;22470;103081;50490;36893;1900;8203;1017;3152;15334;28497	1290076;1726011;2285350;2873386;3334608;3334676;3488261;3684577;3971383;5408041;6858000;10396473;10396631;11100323;11249144;12018365;12856726;14192555;14256059;14256196;14484938;16364816;17848392;19669892;19971103;20693043;21026914;21034083;22983421;23056415;24109167;25700860;25998378;28038092;28929517;29438964;33394001;34269535;34447818;37555385;37655407;37655489;37945898;37969229;41700480;42742525;42742617;43823208;44873835;44993332;45138640;45238191;46355859;47970863;48450552;48624276;48624387;49908620;52708777;55717574;56497204;57070376;57594465;59766156;60895898;63186087;3457480;3571010;3792572;5330091;5842209;9228005;9831288;11223141;11650649;12028442;12362593;12416844;12845923;14697545;15077551;15590903;15678460;15712255;17173469;17362342;17560703;19467390;19831287;20173137;20173253;20301242;20744603;20812180;22631038;23288687;23512717;23817387;23819085;26187755;26187860;26273965;27858963;29941550;30683282;30893457;31663082;33022335;33227740;33457101;37040092;39963345;44755301;44755634;45159208;46389457;48238860;48274417;48274779;48552874;48821768;49868519;53321385;53946778;55526464;55526595;55556584;55556637;57001293;58784085;60738792;61140062;61825811;774639;3157874;3158246;4678592;5492942;5890663;8477384;9618761;14289147;16861954;17557036;17828333;18882258;18901248;20701634;22353920;24990560;25173765;27694726;28784979;32786675;34299301;35413084;37160107;38815842;39181738;39186578;39368618;40849429;43305455;45216941;46638538;48690081;50585347;50864133;51038068;52361450;56887085;58535730;58822745;59627266;59627552;64060025;67291568;71068720;71068801;71958096;72817891;73462719;73492114;1411310;2537547;6849768;6877219;8040197;8040274;12823019;17028971;17980024;18400947;20288442;21472344;22094365;22362608;23112500;26204814;26347860;26570005;29120145;29226878;35137620;36779813;38543955;38873335;39444389;39444567;39752725;39752973;41798376;44616021;46171312;46325332;49052731;50128872;50632553;50737853;50738072;52506412;53825218;54443585;54540816;54762322;54762621;55499586;55843628;56427449;58490262;60952757;60953086;61887698;64989800;65866512;67765169;70059014;70925956;71724016;72078426;255831;1059595;3379860;4187518;4187794;4244111;4565454;5072845;6956440;7974968;9145637;9222216;10028502;10028854;13419267;14432941;15525194;17408948;17738134;21213936;23318221;23651418;24669201;28099487;30458542;31740763;31853994;33086952;35504170;35506531;37054073;37407050;38768842;39381044;40265544;40325791;40354580;40463107;41328980;43044905;45490800;45688305;46087267;46493617;46565557;47757788;48034158;48034335;48066848;48141413;48566319;49230548;52043410;52590339;54770522;56600999;56987869;364170;1412087;2636836;6722065;8587905;12427761;19353295;19369564;20420860;20423036;22658041;25201524;28678607;33811405;34943035;36007308;36220938;38165790;38522342;42101600;42132453;42492833;43599327;44340016;44664189;45691842;46512886;47856559;47856657;48091886;48834825;49705080;50187161;50187526;51798091;52729274;53250452;54655078;54790853;54795364;56290072;57496927;2104634;2106356;3986146;7842460;8050413;11024759;11401741;11543362;11946800;11996856;12186681;12370376;12499959;13190859;13191045;14944324;15214725;15939491;15939661;16755118;16949787;18432070;20113417;20175800;20210405;20681645;21077737;21652882;25101666;28458444;30172031;30182596;30403973;31087207;32448663;32737282;36280920;36370156;37602336;38114685;39375611;39979296;40581651;44023167;44216238;45252475;46024227;47599477;47959752;48702991;48703126;2150379;2994097;3982563;4159404;7162851;9438643;9468041;10031319;11065401;11556826;12510523;12533207;15094380;15265899;15460552;15972720;15972844;17437538;17773206;19661386;20585866;21049900;24040775;24561511;25030815;28491960;31200655;34596328;35999077;36121186;36763425;39950316;41055092;41104420;45290955;46348335;47220305;47220410;47735242;47770161;48030430;48545445;48780650;422809;645674;1919314;2114355;2898680;3194375;3705470;5210522;6943775;7350919;8152356;10949891;13753742;17394308;18341023;20089921;20746605;20867254;24567634;25647322;25783292;27885955;28917925;29670055;29960183;29960600;30003681;30448093;31490142;32530181;32558303;32654650;33738002;34524213;35380806;36021829;36227224;37699566;38507257;38507374;38756882;39515002;40633129;40673273;41442463;42462938;43436604;43451748;43603113;43665588;45722267;46218264;46218352;47663822;47737579;48900851;49049515;49158581;49397667;1710371;6510967;7046186;9673719;9906580;9906673;10594537;12110112;13602336;13607605;14866715;14866873;16918765;19047939;19065470;21206383;22203692;23950772;26502599;27500623;27689659;27873645;27873921;28272757;28272878;28624136;28651503;29343138;31505761;31522980;31724099;36255663;37240920;37876508;40474374;41448882;43373371;44899000;46213441;46294848;48838506;91154;210880;3959608;4180484;6209813;8828940;10137497;13984103;15007951;17126046;20296782;20597245;23244632;23656553;23859730;23861327;24724890;25669802;25670225;26626462;29825509;30190855;30191441;32289387;32791410;32791470;32909617;33020333;33037075;34004695;38191705;38379943;39789468;40584900;41182151;44134467;44612767;45982839;46562102;49664876;50855765;51927552;52377536;57046741;58961951;60705908;61113431;61459301;467230;3409271;6799984;7411051;8286189;8827568;9339022;10935004;12380196;12380546;14825264;15220502;15389912;15869699;16663613;17823463;18291785;18981169;20194483;21807039;23807576;24010926;24485784;27290653;28111974;28289003;32304809;32674437;33714991;35468776;35813464;38271294;38289541;40413068;40725654;42285496;42435576;43288138;43911854;45571166;45571397;46551883;47852844;48717841;50378240;52086769;52816338;54391714;55792029;56608376;57075177;57776017;58189906;59084416;59084772;61320593;61844723;431950;625239;625509;1192291;3160915;5102165;5121974;8433287;10513349;11018020;11100502;13263775;15302923;16937397;17731399;17893145;17931577;17934543;17937030;18041964;18932047;18932131;19485299;21627394;21929660;23467771;23561979;24977747;25787226;26849153;27771967;29981622;31719747;31719868;32105995;34015308;34528289;36678642;37828220;38711129;2396300;4465093;4465644;4465803;5185035;6678919;8072120;10720348;10898103;12602613;15813733;16920719;17666981;17687784;19872621;20656523;21629683;24579570;24579878;25833243;26660522;27676914;28686953;29567446;29580327;30093721;31195175;32902443;33188962;33510614;34648252;34648473;34815913;37791881;42087191;1070623;2539480;3056165;4408736;5234247;6013061;8835790;9692176;10745444;10854156;10989968;11215797;12734533;12973161;13136173;13303650;13518182;13905857;14410632;16831568;16937459;17232215;17604430;17604828;17929734;18912945;19237099;19245303;19353792;19690468;19742608;21443114;22426148;23725228;23767796;24337670;24440334;24549870;27982259;28641502;28714782;30192648;30192729;30495826;31180368;31416945;32870126;33555191;34132145;36112735;36431919;36474910;38539769;41642584;41957898;42454054;47848506;49256538;49444939;50004424;50396434;51155347;51155543;51730937;51938692;54043173;55389464;55636771;3279639;5644396;5646519;5778498;5961625;6745570;9584528;9628193;9862593;13295257;14413884;15070006;15132863;16796439;17440296;17550086;19065584;19065972;19067071;19824344;21086105;21087195;21119022;23401128;23452629;24030544;24030806;24125404;24581721;26369390;26698940;28787341;28861318;29482377;30314456;31427125;32104267;33367737;33999663;35047970;35596398;37243671;37518961;39093180;39779456;40877206;41714893;41753230;42352542;46007231;47256137;48750286;48969701;49341153;49585433;51810494;52354028;52424762;53103490;53111190;54462104;56252801;56382250;211651;341241;370678;2535652;4152524;5527258;5786011;5870663;5870976;6171167;6852664;8490247;8772271;8864119;8977992;11428311;13439660;14978052;17576866;20186359;22667459;22865271;23729266;25802562;28589341;28845246;32009277;32378456;33722442;33806394;34459746;35487395;35671684;36485969;40603325;41466686;42172541;42698777;44346167;45149923;45151110;45904822;46763456;47202705;48345492;51145635;51746981;51747110;53320609;627591;698742;698827;698916;876521;1128618;1699323;9149057;9953229;11546932;11799666;13660371;14510182;14510449;14669050;15359269;18344913;18346382;18348702;19951965;20317931;21227575;21656436;25719771;25723730;26395156;27963132;28202085;28202224;28291632;28660432;30197080;30732625;33598485;36492099;38686063;38777674;39287149;41134628;42106446;43512560;43981345;44260222;44770612;46203386;46349877;46819120;46819460;48331750;50045028;50142109;52157880;52346263;118197;4322722;4714432;6624260;6775980;6891303;6893820;7771808;9708632;11318157;12102575;12674113;13147932;15166126;15166236;15449284;16904258;20096086;20424917;20426308;20824771;20874589;20874905;22234868;22775233;24082762;25118909;25119010;26211116;28238094;30841074;33739140;34358659;36466053;36750473;41220902;43068217;44045798;44364140;44915719;44916039;45435796;45435907;45946429;46568256;48276018;48940293;49377486;4560566;5105646;7640292;9513239;10254513;10628407;12985482;18720940;20151850;21222439;21301341;22029198;28178568;29038850;29762196;36516668;38783693;38784275;40615435;41060375;41505314;42056802;43670299;45267426;46191471;49328497;316339;1184892;2369157;3974429;6110381;7336867;7903878;10703210;10900843;12533143;13039573;13144501;13144617;13207984;13265008;13391619;15119296;16053960;17588848;17613295;19092863;20194136;21258333;21258603;22015964;22200967;22284246;22328828;22329134;22392223;23705233;23885961;25972462;27935577;29057572;29988408;31326653;31326726;32396545;32618675;33791175;34104446;34675840;35929688;36687046;36746240;36798113;42206965;42656344;42704495;42710584;42994093;43019694;43419907;46398917;46966235;47668497;48545179;48545337;50843788;51235872;51236118;403428;1506823;1591775;2221508;2643382;4732954;6690378;7182438;10525260;11136922;11494468;11816877;12280594;12280705;13387608;16248454;17938796;18531373;18772590;20669891;24694540;24694671;24940156;25171224;27185821;27574347;27737954;27837995;28760304;28760677;29907642;30784335;31098886;32052499;33334368;33804780;33957906;34521708;38422471;39141812;40004644;40004751;41438939;41624314;41662314;41992221;42910463;42926028;42977322;43232696;44265042;46079596;46662900;50332124;50913702;50994862;51303552;51883671;52864168;52864273;1172305;3079737;4265309;5275467;10319343;14391031;14391360;14936024;15476039;15476453;16445869;16446228;16977703;2849693;4472017;11614445;12531102;14048033;15427276;17381629;8109;427635;4458058;8033590;8291954;9908551;13586911;15075244;15231840;15236085;15586977;15653148;16855984;16948519;17442397;23207308;24497740;25065031;25074331;25088507;25652790;26348365;31229535;1677493;1937368;2812315;4254015;7733667;8800654;10341416;11312378;11722058;12465842;13013129;14959088;17845139;19228156;20236597;21397913;23741591;25113262;26829081;26829177;27069671;27585634;27585706;27794372;28028836;28028919;28472695;29278386;29408655;29671920;402957;468065;881869;3986896;4361283;5672030;7836129;7963875;8293542;8311216;8311301;10750300;10891243;12924923;12925168;14179613;15112047;15340193;16289156;16645809;18675126;21105584;22427753;23273729;25377177;26237776;26243750;26427185;26540020;26812584;28244610;29983061;30740072;33077570;34046611;34258763;35276518;36986852;37477364;38807465;39105279;41761216;46577099;48202778;48859047;50019821;51714926;52966034;53371159;53371414;1117585;4379994;5201924;7271626;9383989;9977737;10239950;10240537;10591522;11782501;12022650;15462480;15750354;15954526;17929377;19378229;21216338;22188263;22320914;22348891;22348984;24292389;25004962;25677689;25743015;26488659;27255197;28344826;28949523;31597682;36481524;36810327;38569704;39111996;40509169;40996843;41795563;43090787;44277132;44712746;46132394;46132497;47585313;48702530;48834615;49315353;49531398;51915993;64919;1884222;3927962;4590404;4872690;5877752;6790663;10530421;10530791;11138227;11545695;12030641;12856249;12856378;13910564;14030605;14119693;16033522;16314192;16314709;18617382;21087697;21845686;21928083;23074882;23196939;23694562;24005438;25100879;25101106;27517078;27951449;28863525;29690330;31782565;34322255;36742838;40344248;40401718;1540259;1802958;2114825;3147306;3149073;5431265;6563382;8753367;10706340;10862239;11717856;11968452;13588195;13624645;13856546;14093338;17020520;17026269;18271318;18312381;18967561;19193911;21150193;21781373;23800101;24707929;24874004;28406959;29992328;30399825;32478309;37857793;39827172;40522723;41229275;41392157;439441;3090861;4532163;5538256;5941937;6305434;7453707;8992718;8992946;10033207;10513000;11650878;14898729;15058487;16193375;16567921;18230795;19948209;21137023;21650178;22216695;23435260;24364768;25184370;27073123;27073242;27148780;28835527;28835652;29544972;29917484;30007001;32757335;35243099;39454944;39739486;41244043;41483562;43136276;1800536;2152491;3518173;5371047;5488231;7054654;8093345;8433258;9941689;9964750;9964796;14087468;14247302;14690523;15958045;16714876;16922168;17267575;17372073;18489404;20440251;22573564;22573838;24439611;25829690;26347942;26758176;27709676;27710048;28220490;28400480;29957177;32269245;32517198;33566060;34276837;36259544;38153749;38734774;40104099;41094587;41220747;42322853;42340651;42462925;385168;1215706;1352927;1353144;1577716;1777959;6654356;6654560;6844623;8933686;8933780;9009489;9657741;9866939;10770297;13668276;16200475;18515229;22827436;23108182;23541989;24286364;24607265;24870069;25740244;26960895;27278253;27476630;27565791;28138370;28347187;28351308;28658005;28658071;28690894;31755194;32311936;33048750;34319556;2368969;2369356;3608657;3904488;8195236;9239929;10164225;10212210;11480664;13572267;20095695;20927263;21323918;21944049;22119797;22531293;23229255;23351135;24498538;24828560;24884506;25928013;26096771;27246534;31178016;33390344;33732384;615990;2247303;4364275;4364612;6164000;8815406;10089536;10544268;10544392;12441833;12859105;14897011;15429159;15938196;16768693;19255727;21202411;21407224;21516532;22241957;22335263;23136160;23604313;29090215;1785650;2253905;6179626;6382580;9314703;10238625;10285429;10412156;11775662;12504983;13717507;13818528;14734454;14958901;17085491;17099084;18996551;20673363;24036880;27739525;29304427;29304533;29358263;31905068;86948;1661544;1661664;2094294;5005240;10567359;10743111;14381134;14538841;16438484;18333857;19949373;23359692;23685898;24096727;26224625;26406304;26531815;26947672;28779532;31368010;530901;1809330;2832730;2833017;4569122;4993516;4993629;6439409;10784188;11115266;11438673;11439042;14582660;15543925;16996159;18020537;21142384;21880709;22471341;24027242;24457525;27260821;27396176;28511951;28866188;31958811;32096291;524644;404226;257261;355661;242082;344706;120539;48386;138103;84702;42891;38444;84179;50285;15245;22167;8065;260;616;6509;19164;1120;4886;566;13345;31200;84353;5607;17231;16213;1720;4719;670;42456;5272;14620;13186;434;1480;23648;31616;31724;229;4120;4445;1749;5536;6515;2350;9902;9404;3143;15051;2040;8102;29801;1611;11977;3527;32218;16990;37905;31328;31636;5564;5028;13384;597;1737;5072;43;23165;11268;1922;6747;24092;1593;160;47;5494;938;13092;943;5905;673;588;1035;20156;30021;17363;17426;5659;1114;23246;23423;11897;3229;3345;3590;6220;15764;15837;1119;62567;203186;35758;42976;15799;691;39575;5272;17634;5518;6409;5479;1979;13683;4611;14065;6499;61713;3135;15903;424847;427650;13284;13491;28364;13462;25964;6389;7121;12728;22532;103217;50517;36908;2022;8273;1073;3218;15404;28678	+;+;+;+;+;+;+;+;+;+;+;+;+;+;+;+;+;+;+;+;+;+;+;+;+;+;+;+;+;+;+;+;+;+;+;+;+;+;+;+;+;+;+;+;+;+;+;+;+;+;+;+;+;+;+;+;+;+;+;+;+;+;+;+;+;+;-;-;-;-;-;-;-;-;-;-;-;-;-;-;-;-;-;-;-;-;-;-;-;-;-;-;-;-;-;-;-;-;-;-;-;-;-;-;-;-;-;-;-;-;-;-;-;-;-;-;-;-;-;-;-;-;-;-;-;-;-;-;-;-;-;-;-;-;-;-;-;-;-;-;-;-;-;-;-;-;-;-;-;-;-;-;-;-;-;-;-;-;-;-;-;-;-;-;-;-;-;-;-;-;-;-;-;-;-;-;-;-;-;-;-;-;-;+;+;+;+;+;+;+;+;+;+;+;+;+;+;+;+;+;+;+;+;+;+;+;+;+;+;+;+;+;+;+;+;+;+;+;+;+;+;+;+;+;+;+;+;+;+;+;+;+;+;+;+;+;+;+;+;+;-;-;-;-;-;-;-;-;-;-;-;-;-;-;-;-;-;-;-;-;-;-;-;-;-;-;-;-;-;-;-;-;-;-;-;-;-;-;-;-;-;-;-;-;-;-;-;-;-;-;-;-;-;-;-;-;-;+;+;+;+;+;+;+;+;+;+;+;+;+;+;+;+;+;+;+;+;+;+;+;+;+;+;+;+;+;+;+;+;+;+;+;+;+;+;+;+;+;+;+;+;+;+;+;+;+;+;+;+;+;+;+;+;+;+;+;+;+;+;+;+;+;+;+;+;+;+;+;+;+;+;+;+;+;+;+;+;+;+;+;+;+;+;+;+;+;+;+;+;+;-;-;-;-;-;-;-;-;-;-;-;-;-;-;-;-;-;-;-;-;-;-;-;-;-;-;-;-;-;-;-;-;-;-;-;-;-;-;-;-;-;-;-;-;-;-;-;-;-;-;-;-;-;-;-;-;-;-;-;-;-;-;-;-;-;-;-;-;-;-;-;-;-;-;-;-;-;-;-;-;-;-;-;-;-;-;-;-;-;-;-;-;-;-;-;-;-;-;-;-;-;-;+;+;+;+;+;+;+;+;+;+;+;+;+;+;+;+;+;+;+;+;+;+;+;+;+;+;+;+;+;+;+;+;+;+;+;+;+;+;+;+;+;+;+;+;+;+;+;+;+;+;+;+;+;+;+;+;+;+;+;+;+;+;+;+;+;+;+;+;+;+;+;+;+;+;+;+;+;+;+;+;+;+;+;+;+;+;+;+;+;-;-;-;-;-;-;-;-;-;-;-;-;-;-;-;-;-;-;-;-;-;-;-;-;-;-;-;-;-;-;-;-;-;-;-;-;-;-;-;-;-;-;-;-;-;-;-;-;-;-;-;-;-;-;-;-;-;+;+;+;+;+;+;+;+;+;+;+;+;+;+;+;+;+;+;+;+;+;+;+;+;+;+;+;+;+;+;+;+;+;+;+;+;+;+;+;+;-;-;-;-;-;-;-;-;-;-;-;-;-;-;-;-;-;-;-;-;-;-;-;-;-;-;-;-;-;-;-;-;-;-;-;+;+;+;+;+;+;+;+;+;+;+;+;+;+;+;+;+;+;+;+;+;+;+;+;+;+;+;+;+;+;+;+;+;+;+;+;+;+;+;+;+;+;+;+;+;+;+;+;+;+;+;+;+;+;+;+;+;+;+;+;+;+;+;+;+;+;+;+;-;-;-;-;-;-;-;-;-;-;-;-;-;-;-;-;-;-;-;-;-;-;-;-;-;-;-;-;-;-;-;-;-;-;-;-;-;-;-;-;-;-;-;-;-;-;-;-;-;-;-;-;-;-;-;-;-;-;-;-;-;-;-;-;-;-;-;-;-;-;-;-;-;-;-;-;-;-;-;-;-;-;-;-;-;-;-;-;-;-;-;-;-;-;-;-;-;-;-;-;-;-;-;-;-;-;-;-;-;-;-;-;+;+;+;+;+;+;+;+;+;+;+;+;+;+;+;+;+;+;+;+;+;+;+;+;+;+;+;+;+;+;+;+;+;+;+;+;+;+;+;+;+;+;+;+;+;+;+;+;+;+;+;+;+;-;-;-;-;-;-;-;-;-;-;-;-;-;-;-;-;-;-;-;-;-;-;-;-;-;-;-;-;-;-;-;-;-;-;-;-;-;-;-;-;-;-;-;-;-;-;-;-;+;+;+;+;+;+;+;+;+;+;+;+;+;+;+;+;+;+;+;+;+;+;+;+;+;+;+;+;+;+;+;+;+;+;+;+;+;+;+;+;+;+;+;+;+;+;+;+;+;+;+;+;+;+;+;+;+;+;+;+;+;+;+;+;+;+;+;+;+;+;+;+;+;+;+;+;+;+;+;+;+;+;+;+;+;+;+;+;-;-;-;-;-;-;-;-;-;-;-;-;-;-;-;-;-;-;-;-;-;-;-;-;-;-;-;-;-;-;-;-;-;-;-;-;-;-;-;-;-;-;-;-;-;-;-;-;-;-;-;-;-;-;-;-;-;-;-;-;-;-;-;-;-;-;-;-;-;-;-;-;-;+;+;+;+;+;+;+;-;-;-;-;-;-;-;-;-;-;-;-;-;-;-;-;-;-;-;-;-;-;-;+;+;+;+;+;+;+;+;+;+;+;+;+;+;+;+;+;+;+;+;+;+;+;+;+;+;+;+;+;+;-;-;-;-;-;-;-;-;-;-;-;-;-;-;-;-;-;-;-;-;-;-;-;-;-;-;-;-;-;-;-;-;-;-;-;-;-;-;-;-;-;-;-;-;-;-;-;-;-;-;+;+;+;+;+;+;+;+;+;+;+;+;+;+;+;+;+;+;+;+;+;+;+;+;+;+;+;+;+;+;+;+;+;+;+;+;+;+;+;+;+;+;+;+;+;+;+;+;+;+;+;+;+;+;+;+;+;+;+;+;+;+;+;+;+;+;+;+;+;+;+;+;+;+;+;+;+;+;+;+;+;+;+;+;+;+;+;-;-;-;-;-;-;-;-;-;-;-;-;-;-;-;-;-;-;-;-;-;-;-;-;-;-;-;-;-;-;-;-;-;-;-;-;+;+;+;+;+;+;+;+;+;+;+;+;+;+;+;+;+;+;+;+;+;+;+;+;+;+;+;+;+;+;+;+;+;+;+;+;+;+;+;-;-;-;-;-;-;-;-;-;-;-;-;-;-;-;-;-;-;-;-;-;-;-;-;-;-;-;-;-;-;-;-;-;-;-;-;-;-;-;-;-;-;-;-;-;+;+;+;+;+;+;+;+;+;+;+;+;+;+;+;+;+;+;+;+;+;+;+;+;+;+;+;+;+;+;+;+;+;+;+;+;+;+;+;-;-;-;-;-;-;-;-;-;-;-;-;-;-;-;-;-;-;-;-;-;-;-;-;-;-;-;+;+;+;+;+;+;+;+;+;+;+;+;+;+;+;+;+;+;+;+;+;+;+;+;-;-;-;-;-;-;-;-;-;-;-;-;-;-;-;-;-;-;-;-;-;-;-;-;+;+;+;+;+;+;+;+;+;+;+;+;+;+;+;+;+;+;+;+;+;-;-;-;-;-;-;-;-;-;-;-;-;-;-;-;-;-;-;-;-;-;-;-;-;-;-;-;-;-;-;-;+;-;+;+;+;-;+;-;-;+;+;+;-;+;+;+;-;-;-;+;-;+;-;-;+;-;-;-;-;+;+;+;+;-;-;+;+;+;-;+;+;+;-;+;-;-;-;+;-;-;+;-;+;+;+;+;+;+;+;+;+;+;+;-;+;+;+;-;-;-;+;-;+;+;-;+;-;-;-;+;-;+;+;+;-;-;-;+;-;+;+;+;-;+;+;+;-;-;-;+;+;-;+;+;-;-;-;+;+;+;+;+;+;+;-;-;-;-;-;+;-;+;+;+;+;+;-;+;-;-;-;+;+;-;+;+;+;+;+	186792	29120.77	44915.75	53027.84	51943.00	52279.70	40857.10	49700.21	37582.41	35636.57	39845.61	30052.49	33984.39	21567.59	39968.89	33695.88	31314.48	24736.77	17931.49	20501.24	16283.24	20040.77	11597.78	19912.82	25911.10	18885.16	16598.91
NotFur1_Unknown_718:Unknown:Unknown	CM025008.1;CM025008.1;CM025008.1;CM025008.1;CM025008.1;CM025008.1;CM025008.1;CM025008.1;CM025008.1;CM025008.1;CM025008.1;CM025008.1;CM025008.1;CM025008.1;CM025008.1;CM025008.1;CM025008.1;CM025008.1;CM025008.1;CM025008.1;CM025008.1;CM025008.1;CM025008.1;CM025008.1;CM025008.1;CM025008.1;CM025008.1;CM025008.1;CM025008.1;CM025008.1;CM025008.1;CM025008.1;CM025008.1;CM025008.1;CM025008.1;CM025008.1;CM025008.1;CM025008.1;CM025008.1;CM025008.1;CM025008.1;CM025008.1;CM025008.1;CM025008.1;CM025008.1;CM025008.1;CM025008.1;CM025009.1;CM025009.1;CM025009.1;CM025009.1;CM025009.1;CM025009.1;CM025009.1;CM025009.1;CM025009.1;CM025009.1;CM025009.1;CM025009.1;CM025009.1;CM025009.1;CM025009.1;CM025009.1;CM025009.1;CM025009.1;CM025009.1;CM025009.1;CM025009.1;CM025009.1;CM025009.1;CM025009.1;CM025009.1;CM025009.1;CM025010.1;CM025010.1;CM025010.1;CM025010.1;CM025010.1;CM025010.1;CM025010.1;CM025010.1;CM025010.1;CM025010.1;CM025010.1;CM025010.1;CM025010.1;CM025010.1;CM025010.1;CM025010.1;CM025010.1;CM025010.1;CM025010.1;CM025010.1;CM025010.1;CM025010.1;CM025011.1;CM025011.1;CM025011.1;CM025011.1;CM025011.1;CM025011.1;CM025011.1;CM025011.1;CM025011.1;CM025011.1;CM025011.1;CM025011.1;CM025011.1;CM025011.1;CM025011.1;CM025011.1;CM025011.1;CM025011.1;CM025011.1;CM025011.1;CM025012.1;CM025012.1;CM025012.1;CM025012.1;CM025012.1;CM025012.1;CM025012.1;CM025012.1;CM025012.1;CM025012.1;CM025012.1;CM025012.1;CM025012.1;CM025012.1;CM025012.1;CM025012.1;CM025012.1;CM025012.1;CM025012.1;CM025012.1;CM025012.1;CM025012.1;CM025012.1;CM025012.1;CM025012.1;CM025012.1;CM025012.1;CM025012.1;CM025012.1;CM025013.1;CM025013.1;CM025013.1;CM025013.1;CM025013.1;CM025013.1;CM025013.1;CM025013.1;CM025013.1;CM025013.1;CM025013.1;CM025013.1;CM025013.1;CM025013.1;CM025013.1;CM025013.1;CM025013.1;CM025013.1;CM025013.1;CM025013.1;CM025013.1;CM025013.1;CM025013.1;CM025013.1;CM025013.1;CM025013.1;CM025013.1;CM025013.1;CM025013.1;CM025013.1;CM025013.1;CM025013.1;CM025013.1;CM025013.1;CM025013.1;CM025014.1;CM025014.1;CM025014.1;CM025014.1;CM025014.1;CM025014.1;CM025014.1;CM025015.1;CM025015.1;CM025015.1;CM025015.1;CM025015.1;CM025015.1;CM025015.1;CM025015.1;CM025015.1;CM025015.1;CM025015.1;CM025015.1;CM025015.1;CM025015.1;CM025015.1;CM025015.1;CM025015.1;CM025015.1;CM025015.1;CM025015.1;CM025015.1;CM025015.1;CM025015.1;CM025015.1;CM025015.1;CM025015.1;CM025015.1;CM025015.1;CM025015.1;CM025015.1;CM025015.1;CM025015.1;CM025015.1;CM025015.1;CM025015.1;CM025015.1;CM025015.1;CM025015.1;CM025016.1;CM025016.1;CM025016.1;CM025016.1;CM025016.1;CM025016.1;CM025016.1;CM025016.1;CM025016.1;CM025016.1;CM025016.1;CM025016.1;CM025016.1;CM025016.1;CM025016.1;CM025016.1;CM025016.1;CM025016.1;CM025016.1;CM025016.1;CM025016.1;CM025016.1;CM025016.1;CM025016.1;CM025016.1;CM025016.1;CM025016.1;CM025016.1;CM025016.1;CM025016.1;CM025016.1;CM025016.1;CM025017.1;CM025017.1;CM025017.1;CM025017.1;CM025017.1;CM025017.1;CM025017.1;CM025017.1;CM025017.1;CM025017.1;CM025017.1;CM025017.1;CM025017.1;CM025017.1;CM025017.1;CM025017.1;CM025017.1;CM025017.1;CM025017.1;CM025017.1;CM025017.1;CM025017.1;CM025017.1;CM025017.1;CM025017.1;CM025017.1;CM025017.1;CM025017.1;CM025017.1;CM025017.1;CM025017.1;CM025018.1;CM025018.1;CM025018.1;CM025018.1;CM025018.1;CM025018.1;CM025018.1;CM025018.1;CM025018.1;CM025018.1;CM025018.1;CM025018.1;CM025018.1;CM025018.1;CM025018.1;CM025018.1;CM025018.1;CM025018.1;CM025019.1;CM025019.1;CM025019.1;CM025019.1;CM025019.1;CM025019.1;CM025019.1;CM025019.1;CM025020.1;CM025020.1;CM025020.1;CM025020.1;CM025020.1;CM025020.1;CM025021.1;CM025021.1;CM025021.1;CM025021.1;CM025021.1;CM025021.1;CM025021.1;CM025021.1;CM025021.1;CM025021.1;CM025021.1;CM025021.1;CM025021.1;CM025021.1;CM025021.1;CM025021.1;CM025021.1;CM025021.1;CM025021.1;CM025021.1;CM025021.1;CM025021.1;CM025021.1;CM025022.1;CM025022.1;CM025022.1;CM025022.1;CM025022.1;CM025022.1;CM025022.1;CM025022.1;CM025022.1;CM025022.1;CM025022.1;CM025022.1;CM025022.1;CM025022.1;CM025022.1;CM025022.1;CM025022.1;CM025022.1;CM025022.1;CM025022.1;CM025022.1;CM025022.1;CM025022.1;CM025022.1;CM025022.1;CM025023.1;CM025023.1;CM025023.1;CM025023.1;CM025023.1;CM025023.1;CM025023.1;CM025023.1;CM025023.1;CM025023.1;CM025023.1;CM025023.1;CM025023.1;CM025023.1;CM025023.1;CM025023.1;CM025023.1;CM025023.1;CM025023.1;CM025023.1;CM025023.1;CM025023.1;CM025023.1;CM025023.1;CM025023.1;CM025023.1;CM025023.1;CM025023.1;CM025024.1;CM025024.1;CM025024.1;CM025024.1;CM025024.1;CM025024.1;CM025024.1;CM025024.1;CM025024.1;CM025024.1;CM025024.1;CM025024.1;CM025024.1;CM025024.1;CM025024.1;CM025024.1;CM025025.1;CM025025.1;CM025025.1;CM025025.1;CM025025.1;CM025025.1;CM025025.1;CM025025.1;CM025025.1;CM025025.1;CM025025.1;CM025025.1;CM025025.1;CM025025.1;CM025025.1;CM025025.1;CM025025.1;CM025025.1;CM025026.1;CM025026.1;CM025026.1;CM025026.1;CM025026.1;CM025026.1;CM025026.1;CM025026.1;CM025026.1;CM025026.1;CM025026.1;CM025026.1;CM025026.1;CM025026.1;CM025026.1;CM025026.1;CM025026.1;CM025026.1;CM025026.1;CM025026.1;CM025026.1;JAAVVJ010000027.1;JAAVVJ010000028.1;JAAVVJ010000028.1;JAAVVJ010000033.1;JAAVVJ010000033.1;JAAVVJ010000042.1;JAAVVJ010000042.1;JAAVVJ010000043.1;JAAVVJ010000043.1;JAAVVJ010000071.1;JAAVVJ010000133.1;JAAVVJ010000162.1;JAAVVJ010001645.1;JAAVVJ010002336.1;JAAVVJ010004514.1;JAAVVJ010007127.1;JAAVVJ010012549.1;JAAVVJ010014875.1;JAAVVJ010015614.1;JAAVVJ010015660.1;JAAVVJ010019685.1;JAAVVJ010020984.1;JAAVVJ010021510.1;JAAVVJ010024752.1;JAAVVJ010026049.1;JAAVVJ010026315.1;JAAVVJ010027388.1;JAAVVJ010027411.1;JAAVVJ010027642.1;JAAVVJ010028094.1;JAAVVJ010031157.1;JAAVVJ010031260.1;JAAVVJ010032281.1;JAAVVJ010033131.1;JAAVVJ010033131.1;JAAVVJ010033497.1;JAAVVJ010034662.1;JAAVVJ010034739.1;JAAVVJ010034739.1;JAAVVJ010035344.1;JAAVVJ010035367.1;JAAVVJ010035728.1;JAAVVJ010036046.1;JAAVVJ010036896.1;JAAVVJ010037161.1;JAAVVJ010037161.1;JAAVVJ010037369.1;JAAVVJ010037802.1;JAAVVJ010037933.1;JAAVVJ010037987.1;JAAVVJ010037999.1;JAAVVJ010038307.1;JAAVVJ010038387.1;JAAVVJ010038387.1	1291160;3797432;14661962;16413760;17689258;21156028;23581527;26801289;26802619;26804167;31140669;31141172;31141946;31143054;35267112;35313248;47336941;49371886;49409215;52624737;52729011;57367846;62292870;62723320;62724701;1971315;2258220;3928822;13442758;14512118;15864477;16400267;16614569;20763299;24947656;27162760;27163271;28764758;39259427;45878855;45921670;46318174;51351795;53977888;54419738;62224407;63443114;24457;3388756;3398478;9861301;21333160;35556439;64461831;64661908;13391184;16649928;19535601;19535752;28131573;30268442;30807523;32795412;36304404;38308611;39152220;50887948;54520120;61312716;61443532;64493038;69846279;70150014;2499291;2499539;8142384;9036668;17982547;22706024;27890143;29121782;36186486;41831558;42010525;45413221;5608955;5612661;11022261;16210045;16575602;19318262;28373189;28686249;35192816;49590056;5414496;6327870;12065057;23820133;23823159;28793903;39629253;45790667;11744388;20268486;24087784;27041611;27568787;31621878;31624349;40061564;40076967;41341156;43143542;44482944;930667;5488069;5488363;5783317;7855294;12664031;15832368;15947593;39605718;46262651;49465295;49710834;975755;3487590;3521805;5782352;6558401;8767244;12664232;17320453;23468915;32774539;33502458;41433175;41528785;45165200;45510727;48379326;49346872;1280853;6392681;6751533;6751598;8483001;8501230;8825971;9860527;9862168;19428941;21532637;23428871;34423969;38889749;39533178;42330677;48917849;51006802;51943874;56510004;3854618;8868567;12145990;16231326;16231741;20394692;21041783;23542453;35204425;35322110;38381861;39187876;48952546;49369967;49923757;1660529;1661944;3720865;4170653;4480584;8203660;26167470;1632793;6224114;10881867;20024182;20831398;23385963;23903707;26315482;33323584;35570117;42159639;43688102;9212636;10314769;16350628;16353067;16353250;20577220;24292170;24292321;28541082;29879553;33659755;33739320;34208240;39303742;42696932;43502250;43503393;44164496;44170168;44170434;45988253;46942504;47639918;47641082;49296912;49842416;6620677;9912656;11243475;17430343;20527283;22742472;24442273;24444072;33924458;34582951;37320150;39426433;39427529;40149489;46008471;46966876;51144816;51145096;53192365;10404072;13188259;13188339;15769135;16067133;18503086;18503141;30714466;32963501;36840559;36841160;41122196;46095724;9730157;15763580;18164531;27517124;28199367;28782631;35249118;35312770;35350943;35352622;41570427;41824739;42221800;42222348;46700806;9825116;12831317;14328201;14943381;15980594;17248099;26572113;26574273;29879725;31407018;33349568;33349894;34913419;34913901;41171000;41174405;1012754;4955759;4956399;8801321;21763021;22389229;27974619;28799862;35572024;38408148;38886546;4605773;12901471;16784189;23148606;36031067;50377256;52896190;6016176;12066237;12066454;13261689;13263036;17519376;7607625;12085290;887663;887801;15895668;24694517;8535027;25541537;2132734;3590530;5583586;11654325;13240991;25940941;40350501;42186998;5040696;7730015;7765915;9073343;9075980;10884761;17051640;23982792;25056137;30472741;33436677;38658870;40128321;40342337;47791797;1043710;1044227;3873150;3873199;11768509;14967038;14967528;16150127;19048284;23734549;23735147;27551118;27835854;28905252;31126749;2277267;5851018;6940685;8592808;17671018;25975986;27393672;34653204;38777565;40112576;2593897;2607534;10503906;12253335;15634533;16200406;31100032;41085399;41085922;42892876;42893044;4077319;4881989;4956589;7299124;11207402;12367575;12369320;12378131;12378522;18264755;20079518;29349262;30518667;34639840;37287558;37288457;42536323;4358058;5934809;7671305;13678470;19551510;22045128;22045174;23593285;24116885;10533548;21011774;21867743;30104689;30105607;30105707;30483609;651988;1727999;2278535;2279662;11164443;11205294;11652891;12894133;26266334;28640067;2780995;4387888;7355250;11965584;15633767;21395460;28040822;33939311;1135076;2100034;3688845;9078693;9484487;18538291;20231262;2034465;9070106;9486050;10401850;10402149;15587611;17531383;18711141;18711417;20945978;20946382;25646113;25646784;25647099;297672;79604;80139;32262;33508;46240;80867;124937;126593;50925;4720;1435;3043;1924;2065;4063;473;10403;977;15586;4199;789;3315;363;13326;114;9;538;1313;44639;2180;1596;23319;835;1338;12671;5200;8292;10157;23392;36194;221835;19493;34615;304;52071;10798;4016;41461;17057;129341;56245;836;117928	1291261;3797581;14662384;16413840;17689323;21156472;23581670;26801393;26802789;26804308;31140839;31141238;31142003;31143259;35267186;35313677;47337037;49371962;49409264;52624805;52729398;57368037;62293082;62723494;62724836;1971683;2258399;3929213;13442773;14512452;15864558;16400598;16614644;20763384;24947731;27162812;27163435;28764798;39259663;45878928;45921718;46318256;51352164;53978094;54419931;62224489;63443189;24705;3389011;3398733;9861742;21333366;35556829;64461844;64662055;13391264;16650342;19535700;19535830;28132010;30268881;30807571;32795856;36304668;38308747;39152619;50888045;54520233;61313153;61443598;64493295;69846698;70150087;2499513;2499590;8142798;9036738;17982831;22706117;27890581;29121862;36186544;41831856;42010633;45413257;5609165;5612888;11022687;16210466;16575864;19318663;28373381;28686561;35192969;49590499;5414760;6328248;12065142;23820216;23823508;28794338;39629301;45791109;11744656;20268910;24087967;27042055;27568974;31622249;31624437;40061750;40077040;41341239;43143760;44483391;930942;5488127;5488659;5783759;7855376;12664241;15832687;15947810;39606159;46262724;49465702;49711269;976198;3487894;3522200;5782434;6558807;8767365;12664264;17320884;23469087;32774974;33502876;41433486;41528856;45165560;45511142;48379510;49347154;1281285;6392993;6751547;6751619;8483065;8501289;8826399;9860874;9862256;19429185;21532993;23429293;34424146;38889812;39533314;42330761;48918284;51006949;51944319;56510144;3854788;8868722;12146079;16231485;16232015;20395121;21041852;23542522;35204732;35322248;38381938;39187958;48952923;49370176;49924136;1660627;1662005;3721049;4170741;4480970;8203704;26167539;1633047;6224521;10882020;20024595;20831848;23386223;23904137;26315910;33323649;35570561;42159728;43688279;9212957;10314840;16350664;16353247;16353324;20577639;24292322;24292463;28541100;29879624;33660055;33739402;34208659;39303789;42697368;43502461;43503486;44164604;44170370;44170569;45988390;46942641;47639964;47641400;49297313;49842475;6621127;9913085;11243918;17430566;20527717;22742901;24442623;24444136;33924718;34583280;37320424;39426535;39427678;40149860;46008535;46966953;51145077;51145170;53192456;10404503;13188319;13188421;15769581;16067578;18503140;18503199;30714717;32963558;36840685;36841459;41122235;46096096;9730485;15764027;18164972;27517552;28199726;28783004;35249237;35313199;35351376;35353009;41570589;41825045;42221915;42222533;46700890;9825521;12831380;14328330;14943731;15980671;17248163;26572424;26574406;29880152;31407424;33349634;33350159;34913458;34914282;41171168;41174629;1012870;4955977;4956468;8801402;21763436;22389661;27974664;28800309;35572468;38408590;38886960;4605821;12901545;16784621;23149037;36031131;50377674;52896609;6016253;12066407;12066745;13261992;13263114;17519460;7607710;12085719;887712;888074;15896083;24694842;8535452;25541663;2132810;3590586;5583675;11654565;13241241;25940999;40350592;42187323;5040770;7730144;7765986;9073472;9076266;10884879;17051968;23983236;25056581;30472837;33436746;38659198;40128588;40342761;47792163;1043972;1044292;3873199;3873272;11768580;14967212;14967695;16150587;19048720;23734686;23735467;27551204;27836250;28905680;31127101;2277369;5851111;6940755;8592953;17671102;25976046;27393720;34653543;38777998;40112767;2594267;2607710;10504349;12253767;15634963;16200475;31100271;41085523;41086220;42893031;42893137;4077721;4882072;4956827;7299282;11207835;12367715;12369540;12378369;12378683;18264876;20079936;29349485;30519116;34640238;37287694;37288724;42536742;4358173;5934905;7671710;13678899;19551568;22045170;22045287;23593369;24117227;10534002;21012208;21868139;30104777;30105667;30105776;30484014;652224;1728111;2278781;2279850;11164842;11205706;11653161;12894541;26266483;28640427;2781154;4388297;7355667;11965776;15634206;21395541;28040867;33939394;1135485;2100072;3689228;9079114;9484648;18538362;20231699;2034695;9070286;9486135;10401989;10402458;15587917;17531497;18711417;18711482;20946071;20946755;25646338;25646818;25647295;297889;79670;80512;32420;33805;46407;81033;125179;126780;51357;5079;1606;3343;2061;2244;4242;652;10487;1067;15765;4634;968;3401;437;13482;470;107;837;1565;44806;2514;1667;23440;1000;1392;13099;5334;8387;10227;23825;36373;222139;19689;35029;469;52250;11230;4422;41887;17236;129533;56398;977;118107	-;-;-;-;-;-;-;-;-;-;-;-;-;-;-;-;-;-;-;-;-;-;-;-;-;+;+;+;+;+;+;+;+;+;+;+;+;+;+;+;+;+;+;+;+;+;+;-;-;-;-;-;-;-;-;+;+;+;+;+;+;+;+;+;+;+;+;+;+;+;+;+;+;+;+;+;+;+;+;+;+;+;+;+;+;-;-;-;-;-;-;-;-;-;-;+;+;+;+;+;+;+;+;-;-;-;-;-;-;-;-;-;-;-;-;-;-;-;-;-;-;-;-;-;-;-;-;+;+;+;+;+;+;+;+;+;+;+;+;+;+;+;+;+;-;-;-;-;-;-;-;-;-;-;-;-;-;-;-;-;-;-;-;-;+;+;+;+;+;+;+;+;+;+;+;+;+;+;+;-;-;+;+;+;+;+;-;-;-;-;-;-;-;-;-;-;-;-;+;+;+;+;+;+;+;+;+;+;+;+;+;+;+;+;+;+;+;+;+;+;+;+;+;+;+;+;+;+;+;+;+;+;+;+;+;+;+;+;+;+;+;+;+;-;-;-;-;-;-;-;-;-;-;-;-;-;-;-;-;-;-;-;-;-;-;-;-;-;-;-;-;+;+;+;+;+;+;+;+;+;+;+;+;+;+;+;+;-;-;-;-;-;-;-;-;-;-;-;+;+;+;+;+;+;+;+;+;+;+;+;+;-;-;+;+;+;+;-;-;+;+;+;+;+;+;+;+;-;-;-;-;-;-;-;-;-;-;-;-;-;-;-;-;-;-;-;-;-;-;-;-;-;-;-;-;-;-;+;+;+;+;+;+;+;+;+;+;-;-;-;-;-;-;-;-;-;-;-;+;+;+;+;+;+;+;+;+;+;+;+;+;+;+;+;+;+;+;+;+;+;+;+;+;+;-;-;-;-;-;-;-;+;+;+;+;+;+;+;+;+;+;-;-;-;-;-;-;-;-;-;-;-;-;-;-;-;+;+;+;+;+;+;+;+;+;+;+;+;+;+;+;+;+;-;-;-;+;+;+;+;+;-;+;-;-;+;+;-;+;-;+;+;+;+;-;+;+;+;+;+;+;+;-;-;-;-;+;-;-;-;-;-;+;-;+;+;-;+;+;-;-;+;-;+	114824	1315.00	3085.00	2781.00	3338.67	2777.83	2156.58	2284.25	1676.17	2202.50	2062.67	2167.67	2430.25	650.75	1426.25	1196.00	1052.08	599.67	515.75	403.00	434.50	634.00	328.08	855.50	1083.33	717.50	586.17
```
