## Supplemental Code for "Dynamic regulation of gonadal transposon control across the lifespan of the naturally short-lived African turquoise killifish": piRNA_Count_Matrix.txt (part 55 of 92)

```
NotFur1_rnd-5_family-172:TcMar-Tc1:DNA	CM025008.1;CM025008.1;CM025008.1;CM025008.1;CM025008.1;CM025008.1;CM025008.1;CM025008.1;CM025008.1;CM025008.1;CM025008.1;CM025008.1;CM025008.1;CM025008.1;CM025008.1;CM025008.1;CM025008.1;CM025008.1;CM025008.1;CM025008.1;CM025008.1;CM025008.1;CM025008.1;CM025008.1;CM025008.1;CM025008.1;CM025008.1;CM025008.1;CM025008.1;CM025008.1;CM025008.1;CM025008.1;CM025008.1;CM025008.1;CM025008.1;CM025008.1;CM025008.1;CM025008.1;CM025008.1;CM025008.1;CM025008.1;CM025008.1;CM025008.1;CM025008.1;CM025008.1;CM025008.1;CM025009.1;CM025009.1;CM025009.1;CM025009.1;CM025009.1;CM025009.1;CM025009.1;CM025009.1;CM025009.1;CM025009.1;CM025009.1;CM025009.1;CM025009.1;CM025009.1;CM025009.1;CM025009.1;CM025009.1;CM025009.1;CM025009.1;CM025009.1;CM025009.1;CM025009.1;CM025009.1;CM025009.1;CM025009.1;CM025009.1;CM025009.1;CM025009.1;CM025009.1;CM025009.1;CM025009.1;CM025009.1;CM025009.1;CM025009.1;CM025009.1;CM025009.1;CM025009.1;CM025009.1;CM025009.1;CM025009.1;CM025009.1;CM025009.1;CM025009.1;CM025009.1;CM025009.1;CM025010.1;CM025010.1;CM025010.1;CM025010.1;CM025010.1;CM025010.1;CM025010.1;CM025010.1;CM025010.1;CM025010.1;CM025010.1;CM025010.1;CM025010.1;CM025010.1;CM025010.1;CM025010.1;CM025010.1;CM025010.1;CM025010.1;CM025010.1;CM025010.1;CM025010.1;CM025010.1;CM025010.1;CM025010.1;CM025010.1;CM025010.1;CM025010.1;CM025010.1;CM025010.1;CM025011.1;CM025011.1;CM025011.1;CM025011.1;CM025011.1;CM025011.1;CM025011.1;CM025011.1;CM025011.1;CM025011.1;CM025011.1;CM025011.1;CM025011.1;CM025011.1;CM025011.1;CM025011.1;CM025011.1;CM025011.1;CM025011.1;CM025011.1;CM025012.1;CM025012.1;CM025012.1;CM025012.1;CM025012.1;CM025012.1;CM025012.1;CM025012.1;CM025012.1;CM025012.1;CM025012.1;CM025012.1;CM025012.1;CM025012.1;CM025012.1;CM025012.1;CM025012.1;CM025012.1;CM025012.1;CM025012.1;CM025012.1;CM025012.1;CM025012.1;CM025012.1;CM025012.1;CM025013.1;CM025013.1;CM025013.1;CM025013.1;CM025013.1;CM025013.1;CM025013.1;CM025013.1;CM025013.1;CM025013.1;CM025013.1;CM025013.1;CM025013.1;CM025013.1;CM025013.1;CM025013.1;CM025013.1;CM025013.1;CM025013.1;CM025013.1;CM025013.1;CM025013.1;CM025013.1;CM025013.1;CM025013.1;CM025013.1;CM025013.1;CM025013.1;CM025013.1;CM025013.1;CM025013.1;CM025013.1;CM025013.1;CM025013.1;CM025013.1;CM025013.1;CM025013.1;CM025013.1;CM025013.1;CM025013.1;CM025013.1;CM025013.1;CM025013.1;CM025013.1;CM025013.1;CM025013.1;CM025013.1;CM025013.1;CM025013.1;CM025013.1;CM025013.1;CM025014.1;CM025014.1;CM025014.1;CM025014.1;CM025014.1;CM025014.1;CM025014.1;CM025014.1;CM025014.1;CM025014.1;CM025014.1;CM025014.1;CM025014.1;CM025014.1;CM025014.1;CM025015.1;CM025015.1;CM025015.1;CM025015.1;CM025015.1;CM025015.1;CM025015.1;CM025015.1;CM025015.1;CM025015.1;CM025015.1;CM025015.1;CM025015.1;CM025015.1;CM025015.1;CM025015.1;CM025015.1;CM025015.1;CM025015.1;CM025015.1;CM025015.1;CM025015.1;CM025015.1;CM025015.1;CM025015.1;CM025015.1;CM025015.1;CM025015.1;CM025015.1;CM025015.1;CM025015.1;CM025015.1;CM025015.1;CM025015.1;CM025016.1;CM025016.1;CM025016.1;CM025016.1;CM025016.1;CM025016.1;CM025016.1;CM025016.1;CM025016.1;CM025016.1;CM025016.1;CM025016.1;CM025016.1;CM025016.1;CM025016.1;CM025016.1;CM025016.1;CM025016.1;CM025016.1;CM025016.1;CM025016.1;CM025016.1;CM025016.1;CM025016.1;CM025017.1;CM025017.1;CM025017.1;CM025017.1;CM025017.1;CM025017.1;CM025017.1;CM025017.1;CM025017.1;CM025017.1;CM025017.1;CM025017.1;CM025017.1;CM025017.1;CM025017.1;CM025017.1;CM025017.1;CM025017.1;CM025017.1;CM025017.1;CM025017.1;CM025017.1;CM025017.1;CM025017.1;CM025017.1;CM025017.1;CM025017.1;CM025017.1;CM025017.1;CM025017.1;CM025017.1;CM025017.1;CM025018.1;CM025018.1;CM025018.1;CM025018.1;CM025018.1;CM025018.1;CM025018.1;CM025018.1;CM025018.1;CM025018.1;CM025018.1;CM025018.1;CM025018.1;CM025018.1;CM025018.1;CM025018.1;CM025018.1;CM025018.1;CM025018.1;CM025018.1;CM025018.1;CM025018.1;CM025018.1;CM025018.1;CM025018.1;CM025018.1;CM025018.1;CM025018.1;CM025018.1;CM025018.1;CM025019.1;CM025019.1;CM025019.1;CM025019.1;CM025019.1;CM025020.1;CM025020.1;CM025020.1;CM025020.1;CM025020.1;CM025020.1;CM025020.1;CM025020.1;CM025020.1;CM025020.1;CM025020.1;CM025020.1;CM025020.1;CM025020.1;CM025020.1;CM025020.1;CM025020.1;CM025020.1;CM025020.1;CM025020.1;CM025020.1;CM025020.1;CM025020.1;CM025021.1;CM025021.1;CM025021.1;CM025021.1;CM025021.1;CM025021.1;CM025021.1;CM025021.1;CM025021.1;CM025021.1;CM025021.1;CM025021.1;CM025021.1;CM025021.1;CM025021.1;CM025021.1;CM025021.1;CM025021.1;CM025021.1;CM025021.1;CM025021.1;CM025021.1;CM025021.1;CM025021.1;CM025021.1;CM025021.1;CM025021.1;CM025022.1;CM025022.1;CM025022.1;CM025022.1;CM025022.1;CM025022.1;CM025022.1;CM025022.1;CM025022.1;CM025022.1;CM025022.1;CM025022.1;CM025022.1;CM025022.1;CM025022.1;CM025022.1;CM025022.1;CM025022.1;CM025022.1;CM025022.1;CM025022.1;CM025022.1;CM025023.1;CM025023.1;CM025023.1;CM025023.1;CM025023.1;CM025023.1;CM025023.1;CM025023.1;CM025023.1;CM025023.1;CM025023.1;CM025023.1;CM025023.1;CM025023.1;CM025023.1;CM025023.1;CM025023.1;CM025023.1;CM025023.1;CM025023.1;CM025023.1;CM025023.1;CM025023.1;CM025023.1;CM025023.1;CM025023.1;CM025023.1;CM025023.1;CM025023.1;CM025023.1;CM025023.1;CM025023.1;CM025023.1;CM025023.1;CM025023.1;CM025023.1;CM025023.1;CM025023.1;CM025024.1;CM025024.1;CM025024.1;CM025024.1;CM025024.1;CM025024.1;CM025024.1;CM025024.1;CM025024.1;CM025024.1;CM025024.1;CM025024.1;CM025024.1;CM025024.1;CM025024.1;CM025024.1;CM025025.1;CM025025.1;CM025025.1;CM025025.1;CM025025.1;CM025025.1;CM025025.1;CM025025.1;CM025025.1;CM025026.1;CM025026.1;CM025026.1;CM025026.1;CM025026.1;CM025026.1;CM025026.1;CM025026.1;CM025026.1;CM025026.1;CM025026.1;CM025026.1;CM025026.1;JAAVVJ010000027.1;JAAVVJ010000028.1;JAAVVJ010000028.1;JAAVVJ010000028.1;JAAVVJ010000039.1;JAAVVJ010000108.1;JAAVVJ010000117.1;JAAVVJ010000260.1;JAAVVJ010002790.1;JAAVVJ010003204.1;JAAVVJ010003681.1;JAAVVJ010003836.1;JAAVVJ010005021.1;JAAVVJ010005022.1;JAAVVJ010005673.1;JAAVVJ010006624.1;JAAVVJ010007060.1;JAAVVJ010007930.1;JAAVVJ010007930.1;JAAVVJ010008935.1;JAAVVJ010010626.1;JAAVVJ010010626.1;JAAVVJ010011406.1;JAAVVJ010011830.1;JAAVVJ010014230.1;JAAVVJ010014335.1;JAAVVJ010014335.1;JAAVVJ010014834.1;JAAVVJ010014834.1;JAAVVJ010014883.1;JAAVVJ010014883.1;JAAVVJ010014883.1;JAAVVJ010014883.1;JAAVVJ010014970.1;JAAVVJ010016217.1;JAAVVJ010017786.1;JAAVVJ010018540.1;JAAVVJ010018709.1;JAAVVJ010018873.1;JAAVVJ010019088.1;JAAVVJ010019095.1;JAAVVJ010019205.1;JAAVVJ010020209.1;JAAVVJ010020898.1;JAAVVJ010021954.1;JAAVVJ010022784.1;JAAVVJ010023879.1;JAAVVJ010025279.1;JAAVVJ010025391.1;JAAVVJ010025456.1;JAAVVJ010025469.1;JAAVVJ010026031.1;JAAVVJ010028161.1;JAAVVJ010028556.1;JAAVVJ010028556.1;JAAVVJ010028570.1;JAAVVJ010028789.1;JAAVVJ010028929.1;JAAVVJ010033482.1;JAAVVJ010035411.1;JAAVVJ010035415.1;JAAVVJ010035633.1;JAAVVJ010036016.1;JAAVVJ010036111.1;JAAVVJ010036371.1;JAAVVJ010036529.1;JAAVVJ010036637.1;JAAVVJ010036907.1;JAAVVJ010036949.1;JAAVVJ010037031.1;JAAVVJ010037140.1;JAAVVJ010037260.1;JAAVVJ010037262.1;JAAVVJ010037498.1;JAAVVJ010037535.1;JAAVVJ010037660.1;JAAVVJ010037665.1;JAAVVJ010038086.1;JAAVVJ010038232.1;JAAVVJ010038372.1;JAAVVJ010038596.1;JAAVVJ010038596.1;JAAVVJ010038615.1	1299145;1799782;3246411;10296704;10297015;18033014;18964079;19701068;21511897;24280319;24742560;37988290;38426184;39999961;42372223;45971727;46077828;50259045;52885141;54933568;54933807;55273422;55775482;4382915;5800280;9002711;9003874;9487065;11284611;15240564;17050785;24280642;30850613;38535389;42141712;45987907;47086457;55845570;55949883;56564289;58030339;60062263;61182773;61246610;62959149;63484512;4472217;11168024;23177320;24793112;25004035;25004122;25004708;29682192;38698773;60958521;63268305;63753756;66722055;70816661;70863796;4753022;9100666;12678387;12679529;16386249;16386398;24818432;28174170;28990301;30734499;32112238;33556886;36922848;44725619;45125127;47645325;50852484;51043419;51798643;53250020;54935203;57630921;63034216;63034321;63428083;69181633;70491151;71396136;71790657;73720056;165284;4828566;11451939;11968107;17749099;19761371;24905242;26647000;29464112;30293727;30294143;34426477;43651973;57310622;354283;17947345;22809701;23256791;24512109;24659054;27245022;32149460;32214448;41008074;42999073;47279970;51727601;51731540;52774144;56454512;8443657;12481990;13550526;27920279;31250909;31373807;31374284;32503393;37795173;42420423;47679920;12528004;18757517;23549843;26377805;29099222;31678298;40491531;43012046;48459427;4680098;4681717;6316344;6316489;7556199;19136207;33676257;41168362;47114756;49107611;49433962;5593974;7810197;12079892;12079998;15706388;16617828;24908513;27996587;27996686;42491765;43440737;45489260;45911838;46714970;992767;1384742;1972303;2614788;4026040;4026194;4026339;4173118;4175850;4886703;6853339;7347835;8486140;9454040;9454118;9811086;9824906;18645975;26247167;32976039;36064102;42970971;45575138;46794268;50685591;53116512;58708706;59593863;60763144;9490553;9962265;10024066;21884020;23578569;23594372;35142903;42906562;43650399;45033529;47536701;47580859;50234393;54529332;54550185;54947776;55527630;56539208;56539347;57522857;61030130;61040206;4666479;11758948;11947476;18026185;26115498;6213596;8421143;8446336;8446681;8446969;12585730;16264995;19731475;27072191;41525611;485454;485625;12877923;15756259;22499042;22501983;23562731;27474640;27474759;34087046;36663953;42165180;44138917;44139386;56094311;6149362;6784132;7322594;8133404;19155464;19157400;20895700;25047221;30620888;30804209;30804923;33046904;33047833;41588033;42680466;48377831;54799668;56553332;56553600;382275;10025856;21360572;22844890;24238923;24434539;38940955;40594723;41836582;46485726;50506722;50627063;51201944;52935674;3395807;20391100;23346579;29990582;46134926;50096939;52242768;52586937;52761835;52762160;2258237;3451681;6037965;10903485;10903680;11890411;18753279;24190613;30349870;36740368;37593040;38325689;38942788;41355606;44050374;44302518;3451280;4190514;4371418;10680541;20455921;23366565;23576918;23938955;24166142;26692848;28339819;31963756;32208118;33411958;35514487;40293795;4598844;5606755;6037678;6712764;11463899;14735084;19481096;30818865;31599516;41404409;43209638;43210804;43994531;46041193;46041989;49983997;49984161;51813942;5819757;9618901;9874305;12474626;12589177;31140104;42719755;43411408;48662013;48813710;50334500;52439110;11707965;12660801;15926434;15994319;19773816;255294;3800180;4369953;4810286;9483608;13052629;13435044;13680238;14639921;20489159;22130043;22414039;1797415;2494057;5773953;7223004;7226213;13456142;14209122;21915013;25861755;26625012;32126628;2550740;5503545;8018286;16370771;17803932;19207551;22171932;33236510;37173802;45298823;48288778;50980013;52567630;52641436;7511783;12377675;12956307;14359554;14359748;31248927;31249270;35074954;36879522;42733710;42734084;50105534;52336722;9380995;10361106;10361141;10361573;17934677;18616182;19162514;31551087;40004811;9835177;12372431;13537376;15668916;16018560;16512035;18427588;18872469;31395087;32709324;34122672;34123013;34508744;2151191;2308393;2308626;2746033;5216702;6103842;6157328;6158739;7320503;7339235;8820873;13010551;18218879;20105996;21124808;21404823;27760548;29726200;30141426;30141561;44020666;3488437;3490510;3689434;4500027;4681205;4681546;4813521;5881287;6366375;6885392;7044731;11340977;19487652;27648744;39176469;41074599;41543544;345150;357187;2696440;6785632;25164472;30138562;730996;2254464;3424955;5050911;7069468;16392842;16976051;18495087;27990773;31723220;9215062;10527693;11589835;11684177;11684383;23333576;13768465;26801820;29933788;419721;3337256;4306112;5460900;10083719;14522533;18164681;28872486;3067248;3383308;9544049;13740851;22919403;268129;185006;185484;247310;89325;5538;26567;3753;263;605;4360;5760;50;2560;501;2;13055;457;892;243;198;590;451;449;583;252;590;128;550;221;665;795;1353;12154;17987;5184;588;5635;396;718;450;13;12666;4229;451;584;542;8272;2806;309;3431;31866;2843;265;719;264;660;50081;451;102158;100529;7231;461;451;795;26883;463;535;5207;483;7056;338;487;3655;442;1707;404;4180;27834;1430;11978;12237;37732	1299492;1800031;3246660;10296842;10297132;18033056;18964328;19701315;21512146;24280568;24742747;37988539;38426434;40000067;42372472;45971976;46078075;50259299;52885253;54933753;54933939;55273904;55775934;4383231;5800546;9002945;9003920;9487486;11284860;15240813;17051034;24280745;30850686;38535638;42141849;45988156;47086950;55845785;55950178;56564373;58030721;60062512;61183023;61246732;62959398;63484654;4472466;11168273;23177366;24793329;25004076;25004211;25004866;29682683;38699020;60958771;63268444;63754003;66722304;70816918;70863963;4753057;9100915;12678632;12679558;16386377;16386457;24818681;28174358;28990399;30734748;32112467;33557120;36923097;44725873;45125376;47645574;50852733;51043912;51798942;53250354;54935452;57630987;63034338;63034396;63428177;69181908;70491400;71396385;71791096;73720165;165533;4828815;11452188;11968229;17749144;19761620;24905491;26647109;29464332;30293976;30294256;34426726;43652222;57310699;354530;17947594;22809955;23257046;24512358;24659170;27245157;32149558;32214697;41008169;42999322;47280219;51727647;51731607;52774393;56454670;8443752;12482207;13550850;27920513;31251041;31373871;31374349;32503533;37795422;42420719;47680169;12528275;18757718;23550092;26377961;29099715;31678548;40491780;43012198;48459677;4680150;4681808;6316410;6316553;7556539;19136455;33676381;41168621;47114833;49107825;49434211;5594509;7810396;12079993;12080031;15706639;16618077;24908767;27996679;27996883;42492014;43440986;45489509;45912099;46715144;993022;1384822;1972599;2614881;4026147;4026274;4026468;4173208;4175914;4886792;6853631;7347869;8486231;9454118;9454219;9811209;9825184;18646126;26247414;32976286;36064195;42971220;45575387;46794517;50685840;53116761;58708960;59594073;60763270;9490837;9962853;10024224;21884171;23578818;23594619;35143123;42906793;43650645;45033781;47536809;47581283;50234642;54529498;54550627;54947988;55527884;56539299;56539434;57523233;61030311;61040317;4666728;11759126;11947722;18026433;26115745;6213845;8421430;8446449;8446815;8447032;12585792;16265244;19731724;27072440;41525911;485524;485698;12878047;15756506;22499289;22502175;23562857;27474736;27474801;34087293;36664250;42165361;44139035;44139546;56094552;6149645;6784381;7322665;8133657;19155622;19157521;20895744;25047448;30620995;30804380;30805053;33047006;33047946;41588259;42680616;48378065;54800154;56553476;56553696;382509;10026105;21360677;22845070;24239048;24434580;38941034;40594966;41836771;46485948;50506832;50627312;51202400;52935802;3396014;20391349;23346728;29990831;46135037;50097099;52242854;52587131;52761974;52762252;2258497;3451744;6038047;10903663;10903728;11890532;18753316;24190922;30349919;36740562;37593289;38325731;38942881;41355730;44050509;44302750;3451534;4191007;4371549;10680623;20456116;23366812;23576983;23939204;24166623;26692893;28340161;31964004;32208372;33412207;35514741;40294036;4598993;5607224;6038022;6712829;11464153;14735331;19481229;30819358;31599981;41404626;43209708;43210886;43994780;46041269;46042212;49984095;49984404;51814191;5819857;9619291;9874554;12474875;12589276;31140358;42720104;43411657;48662267;48813959;50334807;52439359;11708213;12661018;15926730;15994489;19773893;255548;3800429;4370074;4810535;9483745;13052877;13435291;13680513;14640170;20489406;22130347;22414287;1797711;2494306;5774202;7223081;7226323;13456308;14209376;21915262;25862082;26625164;32126719;2550877;5503661;8018553;16371020;17804125;19207845;22172048;33236588;37174051;45299072;48288830;50980262;52567841;52641535;7512041;12377992;12956622;14359705;14359900;31249047;31249318;35075203;36880015;42733805;42734166;50105817;52337025;9381244;10361143;10361178;10361822;17934721;18616334;19162763;31551321;40004910;9835391;12372554;13537622;15668965;16018742;16512463;18427842;18872524;31395338;32709573;34122819;34123114;34508993;2151440;2308574;2308729;2746282;5216968;6103955;6157386;6158892;7320604;7339484;8821123;13011042;18219228;20106251;21125057;21404932;27760667;29726449;30141497;30141642;44020915;3488554;3490702;3689683;4500202;4681303;4681836;4813939;5881403;6366757;6885612;7044800;11341060;19487901;27648942;39176659;41074853;41543740;345347;357308;2696480;6786065;25164582;30138719;731113;2254712;3425115;5051160;7069717;16393099;16976300;18495336;27991027;31723399;9215134;10527971;11590036;11684299;11684457;23333698;13768589;26802069;29934037;419970;3337505;4306361;5461149;10083757;14522620;18164846;28872733;3067434;3383557;9544293;13741100;22919652;268184;185147;185563;247564;89669;6031;27058;4155;512;854;4579;5986;299;2786;636;121;13142;706;1110;461;447;838;700;698;832;329;886;205;799;470;742;1042;1602;12206;18039;5321;837;5884;645;795;699;262;13108;4578;700;833;791;8393;3055;487;3559;31943;2895;514;968;513;894;50302;700;102407;100853;7480;710;700;1044;27127;956;784;5359;611;7458;831;784;3904;691;1956;700;4428;27947;1679;12128;12279;37851	+;+;+;+;+;+;+;+;+;+;+;+;+;+;+;+;+;+;+;+;+;+;+;-;-;-;-;-;-;-;-;-;-;-;-;-;-;-;-;-;-;-;-;-;-;-;-;-;-;-;-;-;-;-;-;-;-;-;-;-;-;+;+;+;+;+;+;+;+;+;+;+;+;+;+;+;+;+;+;+;+;+;+;+;+;+;+;+;+;+;+;+;+;+;+;+;+;+;+;+;+;+;+;+;+;-;-;-;-;-;-;-;-;-;-;-;-;-;-;-;-;-;-;-;-;-;-;-;-;-;-;-;+;+;+;+;+;+;+;+;+;-;-;-;-;-;-;-;-;-;-;-;+;+;+;+;+;+;+;+;+;+;+;+;+;+;+;+;+;+;+;+;+;+;+;+;+;+;+;+;+;+;+;+;+;+;+;+;+;+;+;+;+;+;+;-;-;-;-;-;-;-;-;-;-;-;-;-;-;-;-;-;-;-;-;-;-;+;+;+;+;+;-;-;-;-;-;-;-;-;-;-;-;-;-;-;-;-;-;-;-;-;-;-;-;-;-;+;+;+;+;+;+;+;+;+;+;+;+;+;+;+;+;+;+;+;+;+;+;+;+;+;+;+;+;+;+;+;+;+;-;-;-;-;-;-;-;-;-;-;+;+;+;+;+;+;+;+;+;+;+;+;+;+;+;+;-;-;-;-;-;-;-;-;-;-;-;-;-;-;-;-;-;-;-;-;-;-;-;-;-;-;-;-;-;-;-;-;-;-;+;+;+;+;+;+;+;+;+;+;+;+;-;-;+;+;+;+;+;+;+;+;+;+;+;+;+;+;+;-;-;-;-;-;-;-;-;-;-;-;+;+;+;+;+;+;+;+;+;+;+;+;+;+;-;-;-;-;-;-;-;-;-;-;-;-;-;-;-;-;-;-;-;-;-;-;+;+;+;+;+;+;+;+;+;+;+;+;+;+;+;+;+;+;+;+;+;+;+;+;+;+;+;+;+;+;+;+;+;+;-;-;-;-;-;-;-;-;-;-;-;-;-;-;-;-;-;+;+;+;+;+;+;-;-;-;-;-;-;-;-;-;-;-;-;-;-;-;-;+;+;+;+;+;+;+;+;+;+;+;-;-;-;-;-;-;-;-;-;-;-;+;+;+;-;+;+;+;+;-;-;+;-;-;-;+;+;+;+;-;+;+;+;+;+;+;+;+;-;-;-;+;+;-;+;+;-;+;-;+;-;-;+;+;-;-;+;-;+;+;+;-;-;+;-;-;+;+;+;+;+;-;-;+;+;-;-;+;-;+;-;+;-;-;-;+;+;-	121325	125093.50	129827.16	162759.66	177347.00	188793.83	124798.66	163108.66	128430.16	119846.66	118103.66	108342.50	136512.16	55609.67	109103.50	73696.67	67101.17	49535.00	40364.00	42516.50	36127.83	41221.83	26787.83	41462.00	59740.83	41922.33	38757.83
NotFur1_GapFilledScaffold_2210_105743:L2:LINE	CM025008.1;CM025008.1;CM025008.1;CM025008.1;CM025008.1;CM025008.1;CM025008.1;CM025008.1;CM025008.1;CM025008.1;CM025008.1;CM025008.1;CM025008.1;CM025008.1;CM025008.1;CM025008.1;CM025008.1;CM025008.1;CM025008.1;CM025008.1;CM025008.1;CM025008.1;CM025008.1;CM025008.1;CM025008.1;CM025008.1;CM025008.1;CM025008.1;CM025008.1;CM025008.1;CM025008.1;CM025008.1;CM025008.1;CM025008.1;CM025008.1;CM025008.1;CM025008.1;CM025008.1;CM025008.1;CM025008.1;CM025008.1;CM025008.1;CM025008.1;CM025008.1;CM025008.1;CM025008.1;CM025008.1;CM025008.1;CM025008.1;CM025008.1;CM025008.1;CM025008.1;CM025008.1;CM025008.1;CM025008.1;CM025008.1;CM025008.1;CM025008.1;CM025008.1;CM025008.1;CM025008.1;CM025008.1;CM025008.1;CM025008.1;CM025008.1;CM025008.1;CM025008.1;CM025008.1;CM025008.1;CM025008.1;CM025008.1;CM025008.1;CM025008.1;CM025008.1;CM025008.1;CM025008.1;CM025008.1;CM025008.1;CM025008.1;CM025008.1;CM025008.1;CM025008.1;CM025008.1;CM025008.1;CM025008.1;CM025008.1;CM025009.1;CM025009.1;CM025009.1;CM025009.1;CM025009.1;CM025009.1;CM025009.1;CM025009.1;CM025009.1;CM025009.1;CM025009.1;CM025009.1;CM025009.1;CM025009.1;CM025009.1;CM025009.1;CM025009.1;CM025009.1;CM025009.1;CM025009.1;CM025009.1;CM025009.1;CM025009.1;CM025009.1;CM025009.1;CM025009.1;CM025009.1;CM025009.1;CM025009.1;CM025009.1;CM025009.1;CM025009.1;CM025009.1;CM025009.1;CM025009.1;CM025009.1;CM025009.1;CM025009.1;CM025009.1;CM025009.1;CM025009.1;CM025009.1;CM025009.1;CM025009.1;CM025009.1;CM025009.1;CM025009.1;CM025009.1;CM025009.1;CM025009.1;CM025009.1;CM025009.1;CM025009.1;CM025009.1;CM025009.1;CM025009.1;CM025009.1;CM025009.1;CM025009.1;CM025009.1;CM025009.1;CM025009.1;CM025009.1;CM025009.1;CM025009.1;CM025009.1;CM025009.1;CM025009.1;CM025009.1;CM025009.1;CM025009.1;CM025009.1;CM025009.1;CM025009.1;CM025009.1;CM025009.1;CM025009.1;CM025009.1;CM025009.1;CM025009.1;CM025009.1;CM025009.1;CM025009.1;CM025009.1;CM025009.1;CM025009.1;CM025009.1;CM025009.1;CM025010.1;CM025010.1;CM025010.1;CM025010.1;CM025010.1;CM025010.1;CM025010.1;CM025010.1;CM025010.1;CM025010.1;CM025010.1;CM025010.1;CM025010.1;CM025010.1;CM025010.1;CM025010.1;CM025010.1;CM025010.1;CM025010.1;CM025010.1;CM025010.1;CM025010.1;CM025010.1;CM025010.1;CM025010.1;CM025010.1;CM025010.1;CM025010.1;CM025010.1;CM025010.1;CM025010.1;CM025010.1;CM025010.1;CM025010.1;CM025010.1;CM025010.1;CM025010.1;CM025010.1;CM025010.1;CM025010.1;CM025010.1;CM025010.1;CM025010.1;CM025010.1;CM025010.1;CM025010.1;CM025010.1;CM025010.1;CM025010.1;CM025010.1;CM025010.1;CM025010.1;CM025010.1;CM025010.1;CM025010.1;CM025010.1;CM025010.1;CM025010.1;CM025010.1;CM025010.1;CM025010.1;CM025010.1;CM025010.1;CM025010.1;CM025010.1;CM025010.1;CM025010.1;CM025010.1;CM025010.1;CM025010.1;CM025010.1;CM025010.1;CM025010.1;CM025010.1;CM025011.1;CM025011.1;CM025011.1;CM025011.1;CM025011.1;CM025011.1;CM025011.1;CM025011.1;CM025011.1;CM025011.1;CM025011.1;CM025011.1;CM025011.1;CM025011.1;CM025011.1;CM025011.1;CM025011.1;CM025011.1;CM025011.1;CM025011.1;CM025011.1;CM025011.1;CM025011.1;CM025011.1;CM025011.1;CM025011.1;CM025011.1;CM025011.1;CM025011.1;CM025011.1;CM025011.1;CM025011.1;CM025011.1;CM025011.1;CM025011.1;CM025011.1;CM025011.1;CM025011.1;CM025011.1;CM025011.1;CM025011.1;CM025011.1;CM025011.1;CM025011.1;CM025011.1;CM025011.1;CM025011.1;CM025011.1;CM025011.1;CM025011.1;CM025011.1;CM025011.1;CM025011.1;CM025011.1;CM025011.1;CM025011.1;CM025011.1;CM025011.1;CM025011.1;CM025011.1;CM025011.1;CM025011.1;CM025011.1;CM025011.1;CM025011.1;CM025012.1;CM025012.1;CM025012.1;CM025012.1;CM025012.1;CM025012.1;CM025012.1;CM025012.1;CM025012.1;CM025012.1;CM025012.1;CM025012.1;CM025012.1;CM025012.1;CM025012.1;CM025012.1;CM025012.1;CM025012.1;CM025012.1;CM025012.1;CM025012.1;CM025012.1;CM025012.1;CM025012.1;CM025012.1;CM025012.1;CM025012.1;CM025012.1;CM025012.1;CM025012.1;CM025012.1;CM025012.1;CM025012.1;CM025012.1;CM025012.1;CM025012.1;CM025012.1;CM025012.1;CM025012.1;CM025012.1;CM025012.1;CM025012.1;CM025012.1;CM025012.1;CM025012.1;CM025012.1;CM025012.1;CM025012.1;CM025012.1;CM025012.1;CM025012.1;CM025012.1;CM025012.1;CM025012.1;CM025012.1;CM025012.1;CM025012.1;CM025012.1;CM025012.1;CM025013.1;CM025013.1;CM025013.1;CM025013.1;CM025013.1;CM025013.1;CM025013.1;CM025013.1;CM025013.1;CM025013.1;CM025013.1;CM025013.1;CM025013.1;CM025013.1;CM025013.1;CM025013.1;CM025013.1;CM025013.1;CM025013.1;CM025013.1;CM025013.1;CM025013.1;CM025013.1;CM025013.1;CM025013.1;CM025013.1;CM025013.1;CM025013.1;CM025013.1;CM025013.1;CM025013.1;CM025013.1;CM025013.1;CM025013.1;CM025013.1;CM025013.1;CM025013.1;CM025013.1;CM025013.1;CM025013.1;CM025013.1;CM025013.1;CM025013.1;CM025013.1;CM025013.1;CM025013.1;CM025013.1;CM025013.1;CM025013.1;CM025013.1;CM025013.1;CM025013.1;CM025013.1;CM025013.1;CM025013.1;CM025013.1;CM025013.1;CM025013.1;CM025013.1;CM025013.1;CM025013.1;CM025013.1;CM025013.1;CM025013.1;CM025013.1;CM025013.1;CM025013.1;CM025013.1;CM025013.1;CM025013.1;CM025013.1;CM025013.1;CM025013.1;CM025013.1;CM025013.1;CM025013.1;CM025013.1;CM025013.1;CM025013.1;CM025013.1;CM025013.1;CM025013.1;CM025013.1;CM025013.1;CM025013.1;CM025013.1;CM025013.1;CM025014.1;CM025014.1;CM025014.1;CM025014.1;CM025014.1;CM025014.1;CM025014.1;CM025014.1;CM025014.1;CM025014.1;CM025014.1;CM025014.1;CM025014.1;CM025014.1;CM025014.1;CM025014.1;CM025014.1;CM025014.1;CM025014.1;CM025014.1;CM025014.1;CM025014.1;CM025014.1;CM025014.1;CM025014.1;CM025014.1;CM025014.1;CM025014.1;CM025014.1;CM025014.1;CM025014.1;CM025014.1;CM025014.1;CM025014.1;CM025014.1;CM025014.1;CM025014.1;CM025014.1;CM025014.1;CM025014.1;CM025014.1;CM025014.1;CM025014.1;CM025014.1;CM025014.1;CM025014.1;CM025014.1;CM025014.1;CM025014.1;CM025014.1;CM025014.1;CM025014.1;CM025014.1;CM025014.1;CM025014.1;CM025014.1;CM025014.1;CM025014.1;CM025015.1;CM025015.1;CM025015.1;CM025015.1;CM025015.1;CM025015.1;CM025015.1;CM025015.1;CM025015.1;CM025015.1;CM025015.1;CM025015.1;CM025015.1;CM025015.1;CM025015.1;CM025015.1;CM025015.1;CM025015.1;CM025015.1;CM025015.1;CM025015.1;CM025015.1;CM025015.1;CM025015.1;CM025015.1;CM025015.1;CM025015.1;CM025015.1;CM025015.1;CM025015.1;CM025015.1;CM025015.1;CM025015.1;CM025015.1;CM025015.1;CM025015.1;CM025015.1;CM025015.1;CM025015.1;CM025015.1;CM025015.1;CM025015.1;CM025015.1;CM025015.1;CM025015.1;CM025015.1;CM025015.1;CM025015.1;CM025016.1;CM025016.1;CM025016.1;CM025016.1;CM025016.1;CM025016.1;CM025016.1;CM025016.1;CM025016.1;CM025016.1;CM025016.1;CM025016.1;CM025016.1;CM025016.1;CM025016.1;CM025016.1;CM025016.1;CM025016.1;CM025016.1;CM025016.1;CM025016.1;CM025016.1;CM025016.1;CM025016.1;CM025016.1;CM025016.1;CM025016.1;CM025016.1;CM025016.1;CM025016.1;CM025016.1;CM025016.1;CM025016.1;CM025016.1;CM025016.1;CM025016.1;CM025016.1;CM025016.1;CM025016.1;CM025016.1;CM025016.1;CM025016.1;CM025016.1;CM025016.1;CM025016.1;CM025016.1;CM025016.1;CM025016.1;CM025016.1;CM025017.1;CM025017.1;CM025017.1;CM025017.1;CM025017.1;CM025017.1;CM025017.1;CM025017.1;CM025017.1;CM025017.1;CM025017.1;CM025017.1;CM025017.1;CM025017.1;CM025017.1;CM025017.1;CM025017.1;CM025017.1;CM025017.1;CM025017.1;CM025017.1;CM025017.1;CM025017.1;CM025017.1;CM025017.1;CM025017.1;CM025017.1;CM025017.1;CM025017.1;CM025017.1;CM025017.1;CM025017.1;CM025017.1;CM025017.1;CM025017.1;CM025017.1;CM025017.1;CM025017.1;CM025017.1;CM025017.1;CM025017.1;CM025017.1;CM025017.1;CM025017.1;CM025017.1;CM025017.1;CM025017.1;CM025017.1;CM025017.1;CM025017.1;CM025017.1;CM025017.1;CM025017.1;CM025017.1;CM025017.1;CM025017.1;CM025017.1;CM025017.1;CM025017.1;CM025017.1;CM025017.1;CM025017.1;CM025018.1;CM025018.1;CM025018.1;CM025018.1;CM025018.1;CM025018.1;CM025018.1;CM025018.1;CM025018.1;CM025018.1;CM025018.1;CM025018.1;CM025018.1;CM025018.1;CM025018.1;CM025018.1;CM025018.1;CM025018.1;CM025018.1;CM025018.1;CM025018.1;CM025018.1;CM025018.1;CM025018.1;CM025018.1;CM025018.1;CM025018.1;CM025018.1;CM025018.1;CM025018.1;CM025018.1;CM025018.1;CM025018.1;CM025018.1;CM025018.1;CM025018.1;CM025018.1;CM025018.1;CM025018.1;CM025018.1;CM025018.1;CM025018.1;CM025018.1;CM025018.1;CM025018.1;CM025018.1;CM025018.1;CM025018.1;CM025018.1;CM025018.1;CM025018.1;CM025018.1;CM025018.1;CM025018.1;CM025018.1;CM025018.1;CM025018.1;CM025018.1;CM025018.1;CM025018.1;CM025018.1;CM025019.1;CM025019.1;CM025019.1;CM025019.1;CM025019.1;CM025019.1;CM025019.1;CM025019.1;CM025019.1;CM025019.1;CM025019.1;CM025019.1;CM025020.1;CM025020.1;CM025020.1;CM025020.1;CM025020.1;CM025020.1;CM025020.1;CM025020.1;CM025020.1;CM025020.1;CM025020.1;CM025020.1;CM025020.1;CM025020.1;CM025020.1;CM025020.1;CM025020.1;CM025020.1;CM025020.1;CM025020.1;CM025020.1;CM025020.1;CM025020.1;CM025020.1;CM025020.1;CM025020.1;CM025020.1;CM025020.1;CM025020.1;CM025020.1;CM025020.1;CM025020.1;CM025020.1;CM025020.1;CM025020.1;CM025020.1;CM025020.1;CM025020.1;CM025020.1;CM025020.1;CM025020.1;CM025020.1;CM025020.1;CM025020.1;CM025020.1;CM025020.1;CM025020.1;CM025020.1;CM025020.1;CM025020.1;CM025021.1;CM025021.1;CM025021.1;CM025021.1;CM025021.1;CM025021.1;CM025021.1;CM025021.1;CM025021.1;CM025021.1;CM025021.1;CM025021.1;CM025021.1;CM025021.1;CM025021.1;CM025021.1;CM025021.1;CM025021.1;CM025021.1;CM025021.1;CM025021.1;CM025021.1;CM025021.1;CM025021.1;CM025021.1;CM025021.1;CM025021.1;CM025021.1;CM025021.1;CM025021.1;CM025021.1;CM025021.1;CM025021.1;CM025021.1;CM025021.1;CM025021.1;CM025021.1;CM025021.1;CM025021.1;CM025021.1;CM025021.1;CM025021.1;CM025021.1;CM025021.1;CM025021.1;CM025021.1;CM025021.1;CM025021.1;CM025021.1;CM025021.1;CM025021.1;CM025021.1;CM025021.1;CM025021.1;CM025021.1;CM025021.1;CM025021.1;CM025021.1;CM025021.1;CM025021.1;CM025021.1;CM025021.1;CM025021.1;CM025021.1;CM025021.1;CM025021.1;CM025021.1;CM025022.1;CM025022.1;CM025022.1;CM025022.1;CM025022.1;CM025022.1;CM025022.1;CM025022.1;CM025022.1;CM025022.1;CM025022.1;CM025022.1;CM025022.1;CM025022.1;CM025022.1;CM025022.1;CM025022.1;CM025022.1;CM025022.1;CM025022.1;CM025022.1;CM025022.1;CM025022.1;CM025022.1;CM025022.1;CM025022.1;CM025022.1;CM025022.1;CM025022.1;CM025022.1;CM025022.1;CM025022.1;CM025022.1;CM025022.1;CM025022.1;CM025022.1;CM025022.1;CM025022.1;CM025022.1;CM025022.1;CM025022.1;CM025023.1;CM025023.1;CM025023.1;CM025023.1;CM025023.1;CM025023.1;CM025023.1;CM025023.1;CM025023.1;CM025023.1;CM025023.1;CM025023.1;CM025023.1;CM025023.1;CM025023.1;CM025023.1;CM025023.1;CM025023.1;CM025023.1;CM025023.1;CM025023.1;CM025023.1;CM025023.1;CM025023.1;CM025023.1;CM025023.1;CM025023.1;CM025023.1;CM025023.1;CM025023.1;CM025023.1;CM025023.1;CM025023.1;CM025023.1;CM025023.1;CM025023.1;CM025023.1;CM025023.1;CM025023.1;CM025023.1;CM025023.1;CM025023.1;CM025023.1;CM025023.1;CM025023.1;CM025023.1;CM025023.1;CM025023.1;CM025023.1;CM025023.1;CM025023.1;CM025023.1;CM025023.1;CM025023.1;CM025023.1;CM025023.1;CM025023.1;CM025023.1;CM025023.1;CM025023.1;CM025023.1;CM025024.1;CM025024.1;CM025024.1;CM025024.1;CM025024.1;CM025024.1;CM025024.1;CM025024.1;CM025024.1;CM025024.1;CM025024.1;CM025024.1;CM025024.1;CM025024.1;CM025024.1;CM025024.1;CM025024.1;CM025024.1;CM025024.1;CM025024.1;CM025024.1;CM025024.1;CM025024.1;CM025024.1;CM025024.1;CM025024.1;CM025024.1;CM025024.1;CM025024.1;CM025024.1;CM025024.1;CM025024.1;CM025024.1;CM025024.1;CM025024.1;CM025024.1;CM025024.1;CM025025.1;CM025025.1;CM025025.1;CM025025.1;CM025025.1;CM025025.1;CM025025.1;CM025025.1;CM025025.1;CM025025.1;CM025025.1;CM025025.1;CM025025.1;CM025025.1;CM025025.1;CM025025.1;CM025025.1;CM025025.1;CM025025.1;CM025025.1;CM025025.1;CM025025.1;CM025026.1;CM025026.1;CM025026.1;CM025026.1;CM025026.1;CM025026.1;CM025026.1;CM025026.1;CM025026.1;CM025026.1;CM025026.1;CM025026.1;CM025026.1;CM025026.1;CM025026.1;CM025026.1;CM025026.1;CM025026.1;CM025026.1;CM025026.1;CM025026.1;CM025026.1;CM025026.1;CM025026.1;CM025026.1;CM025026.1;CM025026.1;CM025026.1;CM025026.1;CM025026.1;CM025026.1;CM025026.1;CM025026.1;CM025026.1;CM025026.1;CM025026.1;CM025026.1;CM025026.1;CM025026.1;CM025026.1;CM025026.1;JAAVVJ010000020.1;JAAVVJ010000020.1;JAAVVJ010000027.1;JAAVVJ010000028.1;JAAVVJ010000028.1;JAAVVJ010000031.1;JAAVVJ010000039.1;JAAVVJ010000048.1;JAAVVJ010000048.1;JAAVVJ010000081.1;JAAVVJ010000108.1;JAAVVJ010000108.1;JAAVVJ010000117.1;JAAVVJ010000117.1;JAAVVJ010000117.1;JAAVVJ010000117.1;JAAVVJ010000117.1;JAAVVJ010000125.1;JAAVVJ010000199.1;JAAVVJ010000712.1;JAAVVJ010000712.1;JAAVVJ010000747.1;JAAVVJ010001310.1;JAAVVJ010001908.1;JAAVVJ010002342.1;JAAVVJ010002790.1;JAAVVJ010002790.1;JAAVVJ010002790.1;JAAVVJ010002790.1;JAAVVJ010003204.1;JAAVVJ010003204.1;JAAVVJ010003499.1;JAAVVJ010003681.1;JAAVVJ010003836.1;JAAVVJ010003836.1;JAAVVJ010003836.1;JAAVVJ010003836.1;JAAVVJ010004052.1;JAAVVJ010004651.1;JAAVVJ010005021.1;JAAVVJ010005021.1;JAAVVJ010005022.1;JAAVVJ010005587.1;JAAVVJ010005587.1;JAAVVJ010006577.1;JAAVVJ010006624.1;JAAVVJ010006624.1;JAAVVJ010007589.1;JAAVVJ010007930.1;JAAVVJ010007930.1;JAAVVJ010008423.1;JAAVVJ010008619.1;JAAVVJ010008935.1;JAAVVJ010010626.1;JAAVVJ010010626.1;JAAVVJ010010626.1;JAAVVJ010010626.1;JAAVVJ010010928.1;JAAVVJ010011406.1;JAAVVJ010011406.1;JAAVVJ010011795.1;JAAVVJ010011795.1;JAAVVJ010011830.1;JAAVVJ010011830.1;JAAVVJ010012291.1;JAAVVJ010012429.1;JAAVVJ010012429.1;JAAVVJ010012567.1;JAAVVJ010012904.1;JAAVVJ010012909.1;JAAVVJ010013229.1;JAAVVJ010013229.1;JAAVVJ010013273.1;JAAVVJ010013930.1;JAAVVJ010014230.1;JAAVVJ010014230.1;JAAVVJ010014321.1;JAAVVJ010014335.1;JAAVVJ010014335.1;JAAVVJ010014335.1;JAAVVJ010014335.1;JAAVVJ010014480.1;JAAVVJ010014834.1;JAAVVJ010014834.1;JAAVVJ010014834.1;JAAVVJ010014834.1;JAAVVJ010014883.1;JAAVVJ010014883.1;JAAVVJ010014883.1;JAAVVJ010014883.1;JAAVVJ010014883.1;JAAVVJ010014883.1;JAAVVJ010014883.1;JAAVVJ010014883.1;JAAVVJ010014970.1;JAAVVJ010015391.1;JAAVVJ010015662.1;JAAVVJ010015666.1;JAAVVJ010015666.1;JAAVVJ010015816.1;JAAVVJ010015816.1;JAAVVJ010016217.1;JAAVVJ010016297.1;JAAVVJ010016297.1;JAAVVJ010016996.1;JAAVVJ010017991.1;JAAVVJ010018114.1;JAAVVJ010018540.1;JAAVVJ010018540.1;JAAVVJ010018546.1;JAAVVJ010018546.1;JAAVVJ010018709.1;JAAVVJ010018709.1;JAAVVJ010018870.1;JAAVVJ010018873.1;JAAVVJ010018873.1;JAAVVJ010019088.1;JAAVVJ010019088.1;JAAVVJ010019088.1;JAAVVJ010019095.1;JAAVVJ010019095.1;JAAVVJ010019205.1;JAAVVJ010019205.1;JAAVVJ010019205.1;JAAVVJ010020209.1;JAAVVJ010020898.1;JAAVVJ010021529.1;JAAVVJ010021857.1;JAAVVJ010021954.1;JAAVVJ010021954.1;JAAVVJ010022328.1;JAAVVJ010022784.1;JAAVVJ010022784.1;JAAVVJ010023573.1;JAAVVJ010023796.1;JAAVVJ010023796.1;JAAVVJ010023879.1;JAAVVJ010023879.1;JAAVVJ010025279.1;JAAVVJ010025391.1;JAAVVJ010025391.1;JAAVVJ010025456.1;JAAVVJ010026167.1;JAAVVJ010026858.1;JAAVVJ010027937.1;JAAVVJ010028411.1;JAAVVJ010028556.1;JAAVVJ010028556.1;JAAVVJ010028556.1;JAAVVJ010028556.1;JAAVVJ010028570.1;JAAVVJ010028570.1;JAAVVJ010028789.1;JAAVVJ010028789.1;JAAVVJ010028929.1;JAAVVJ010029690.1;JAAVVJ010029933.1;JAAVVJ010029998.1;JAAVVJ010030281.1;JAAVVJ010031394.1;JAAVVJ010032011.1;JAAVVJ010032267.1;JAAVVJ010032618.1;JAAVVJ010033110.1;JAAVVJ010033131.1;JAAVVJ010033482.1;JAAVVJ010033482.1;JAAVVJ010034005.1;JAAVVJ010035345.1;JAAVVJ010035393.1;JAAVVJ010035411.1;JAAVVJ010035411.1;JAAVVJ010035633.1;JAAVVJ010035633.1;JAAVVJ010035633.1;JAAVVJ010035825.1;JAAVVJ010035921.1;JAAVVJ010036016.1;JAAVVJ010036016.1;JAAVVJ010036111.1;JAAVVJ010036111.1;JAAVVJ010036371.1;JAAVVJ010036371.1;JAAVVJ010036371.1;JAAVVJ010036529.1;JAAVVJ010036529.1;JAAVVJ010036637.1;JAAVVJ010036637.1;JAAVVJ010036637.1;JAAVVJ010036907.1;JAAVVJ010036907.1;JAAVVJ010037107.1;JAAVVJ010037110.1;JAAVVJ010037220.1;JAAVVJ010037252.1;JAAVVJ010037260.1;JAAVVJ010037260.1;JAAVVJ010037262.1;JAAVVJ010037262.1;JAAVVJ010037498.1;JAAVVJ010037498.1;JAAVVJ010037535.1;JAAVVJ010037535.1;JAAVVJ010037660.1;JAAVVJ010037660.1;JAAVVJ010037665.1;JAAVVJ010037665.1;JAAVVJ010037726.1;JAAVVJ010038021.1;JAAVVJ010038086.1;JAAVVJ010038086.1;JAAVVJ010038132.1;JAAVVJ010038372.1;JAAVVJ010038372.1;JAAVVJ010038596.1;JAAVVJ010038615.1;JAAVVJ010038615.1;JAAVVJ010038615.1	1299490;1799154;1799860;3245782;3246489;6988519;11355430;12471968;17031366;18033082;18963467;18964157;19700552;19701144;21510289;21511802;21511975;24279791;24280397;24744115;29095738;31052435;33281774;37272977;37273129;37987658;37988368;38425560;38426263;42371595;42372301;45971094;45971805;46077198;46077904;47090200;50258420;50259128;50293579;54933673;59098556;59458049;59593319;4609812;4611166;5800201;9002396;9486951;11283846;11284867;12020578;14477909;15239801;15240820;15886635;17050009;17051042;24279332;24280752;29096186;29876288;30414564;30417589;30591380;38534631;38535645;40237240;45987140;45988163;47085940;47086957;49744259;50482816;56978865;58030101;60061509;60062519;61182014;61183030;61246514;61588615;62910953;62958384;62959405;63475255;63484485;790862;4471552;4472473;4473222;9019956;11153222;11154704;11167261;11168280;11290068;18831769;23177328;24817644;27515520;27581418;27582275;27587901;27591383;27594446;29681680;29682690;33548184;38698011;38699029;40291906;45178198;51895655;60957744;60958778;63752994;63754012;65192717;66721295;66722311;2627391;2627435;5721773;6321732;9100048;9100744;12679882;12680023;16203009;20685646;20685921;24818260;24818510;30733874;30734577;33546757;33556242;33556949;33559553;36523170;36922220;36922926;40662561;41557107;44724989;44725702;45124548;45125205;47644696;47645403;50636851;50851795;50852562;51042137;51042791;51043913;51205217;51808256;51895867;53250353;54934574;54935281;57628894;57630773;59477528;60639200;62103273;65183073;65923211;70490524;70491229;71395500;71396214;73720170;164656;165362;354923;4827958;4828644;11452017;11967478;11968185;12725812;12727557;15562244;17945526;17948222;17948597;17951274;19760746;19761449;20181264;24904611;24905320;26647067;27443512;29789008;33371013;34425848;34426555;38184104;42253184;42802313;42802866;42803560;42998160;43651340;43652051;44494263;45105748;49501058;51336620;57309991;57310700;353522;354539;7165414;7312654;7314778;17803170;17804949;17945574;17946849;17947601;21728764;22808934;22809962;24511349;24512365;24808676;24808826;32213964;32214705;35195853;35441297;37285366;39012798;39566488;41008064;42998701;42999329;47279207;47280226;47830816;49497177;52773381;52774400;57605160;542630;542885;688802;8443555;8443637;8443761;11119000;12481877;15432941;15432989;19914569;20245160;27919514;27920535;27936734;31250895;31250985;32502986;34105916;34106539;34107411;34612707;37794411;37795429;39914895;39915300;42035613;42419664;42420679;42903625;45697507;47679155;47680176;1878288;9048074;9124207;12062938;12528126;17516920;23549215;23549921;25177792;25178220;25178804;25954535;29098058;29098948;29099716;29439709;31677669;31678377;31678743;31679027;33336845;35605568;36198912;37287944;40490911;40491609;41177904;47025717;48381587;48382727;48458799;48459506;2154939;2155424;2413905;4680099;4681739;12205872;12205953;13687049;18928908;19135444;19136462;20934183;29781654;31355623;31355797;31356998;31362354;31362637;34526125;35996956;36603721;41712773;41759430;41764543;41808197;42184490;42184805;47113952;47114610;47114840;49433202;49434218;5593216;5594510;5599703;6767122;12080032;13223991;13224155;13224501;14302996;14339451;15154312;15705769;15706466;16617199;16617906;18046466;18046846;24907886;24908596;26605829;30193973;42491137;42491843;43440102;43440815;45488631;45489338;219128;219246;478662;993018;1384824;1971718;1972428;4026275;4176349;4886657;6853537;9269686;9454172;13464351;18645581;18646053;18646662;19447520;20509509;23657761;26246532;26247243;32975407;32976115;39045673;40014674;41611248;42970345;42971051;43088122;43254138;44099206;44212326;45574506;45575216;46793637;46794346;48697435;50653915;50654015;50684962;50685669;53115888;53116590;53427835;54681530;54682444;56626489;56730240;57066589;58708077;58708789;59264582;1156901;1972948;7748359;8777835;9490508;9739649;17335749;23577807;23578825;23593610;23594628;24714051;26247852;32045562;35776402;36848431;40634580;42905797;42906868;45032764;45033788;45551219;47536441;47580832;50233646;50234649;54550106;55255988;55526868;55527891;56539255;59201973;61039952;61040051;104051;4665858;4666557;8577485;11759349;13641373;18025489;18025608;18026262;18062474;18062845;19574892;23664148;24286094;24286854;24286945;26114866;26115574;27268363;36587585;924783;925567;4242254;4242718;5978159;5979129;6212831;6213852;6503239;7445185;7445518;7446038;7451125;7848565;7848760;8420297;8420385;8421350;8444971;9001579;9584347;11828692;16263597;16264953;16265251;18086526;19730713;19731732;21169664;27071419;27072447;27833707;27835098;27835998;28470726;40432133;41524849;41525867;1121277;5401799;6148803;6149475;6783500;6784210;7131203;7322539;8132780;8133487;16887709;18871405;26463238;30805054;30805179;30942935;30943917;33047767;34380973;35588024;41588637;42680617;48377187;48377894;54737222;54799591;54800155;56553509;57288215;4890009;15756175;22498277;22499298;22501538;31398242;31867239;34086286;34087302;38588928;39677595;39678183;42164448;42165178;42165368;43701691;46832713;56093553;56094561;310792;2189467;12620219;14429648;18340888;18341865;20390328;20391356;29224020;29225021;29989836;29990839;30302547;30964051;30964819;31300397;31431851;31433317;31444498;32929234;33220642;34161642;36847587;42200850;42641050;45030433;50094653;51856005;52242681;52242855;52586915;381766;382338;3101335;10025225;10025934;16274722;21360864;21988583;21989136;23083018;30222945;32275176;35126738;43439876;44656990;47148008;50626440;50627141;49949;1082492;1189138;3451586;3452079;3796623;4453527;10903749;11890692;13701755;19597018;20011829;20016370;20253777;23643519;25218789;31666893;33378387;36740457;37592409;37593118;41355651;44301879;44302579;46593130;47087274;49758549;4177520;4189990;4191014;4371401;4371550;20003250;20016580;20229106;20455743;23365785;23366821;23642730;23811377;23812254;23938190;23939211;25534616;28144456;28149159;28159560;28168476;28232008;31962998;31964011;32207353;32208379;33411919;33412214;35513736;35514748;35700003;44376654;46280919;48896551;48896627;5200537;5823729;9619230;9873676;9874383;12086947;12473997;12474704;17960552;20529507;21683035;22014187;29034572;29037830;31138361;31139476;31140187;39973448;40461585;41731398;42721369;43235127;43410780;43411486;43415433;43997776;48074949;48661376;48662096;48813077;48813788;49038512;51813324;52438481;52439188;5606236;5607231;5607900;11463137;11464160;14734355;14735340;15338909;22002335;30818347;30819365;31599304;35630265;35645164;36163628;37153189;42350642;42873432;43209622;43210364;43993768;43994787;48814380;49984067;51813450;51814198;3196493;11707513;11708220;11884484;12257897;12660670;5673935;10254311;15925852;15926561;20283275;20283362;209235;209405;254671;255377;1404303;3799567;3800258;4809929;4810364;6664500;11752541;13052008;13052705;13434414;13435120;14151423;14163056;14639294;14639999;20488526;20489235;21274010;21274073;22413419;22414117;29112674;1793274;1797141;1797672;2493292;2494313;4125080;5773192;5774209;7222906;13455943;13456255;14208360;14209383;21913725;21914251;21915269;22780922;25103305;27115774;29111305;29719192;30053889;30054448;30121704;1412236;1415190;3651135;4815036;4816385;5045149;7540192;9090332;10508527;16277294;16370143;16370849;19423953;20925206;21566987;21894843;22138228;30344819;30421542;30421811;35966814;37173174;37173880;43463593;45298195;45298901;48633865;48856740;50979379;50980091;52337585;52641447;1981433;4610533;4822681;5849927;7539690;7840416;12377210;12956071;14359267;14359682;17237563;28633650;35074189;35075210;36879006;36880022;38038456;38398020;39552768;39553787;39554092;42711499;42713916;46090002;46879980;46880120;50105505;50105853;51021730;52335962;52336979;52526406;52526455;52526814;52704907;1415462;6338805;6338914;12887962;15902974;16018743;16512370;18872642;20069933;21800631;22317342;24874217;26155765;32708694;32709402;34508115;34508822;36149701;39113773;39877745;7671669;7671853;8571424;9247800;9380230;9381251;9381645;11973106;12952297;19161753;19162770;19165167;24619874;31550336;31551343;33376819;34561128;34648702;35229013;35962816;40004760;1422867;1423995;3488153;3490410;3688672;3689690;4500008;4500203;4554151;4680076;4813257;5881294;6366107;6884946;8635472;10893475;11969590;13622472;14961352;16559464;19486898;19487908;27647982;39176437;41073833;41074860;43421394;2150563;2151269;2745413;2746111;3003984;3187848;4176323;5216969;5665293;7339128;7339313;9169254;13009921;13011043;15332194;18221460;20105370;20106080;21124175;21124886;27442793;27760476;29725570;29726278;35054732;35057403;35057989;35060767;40107558;40601884;41466642;41600247;44020032;44020746;357065;4965218;6258418;7977578;13197739;20363826;26434883;33023713;33024463;863470;2254462;2254719;2479627;3424743;5050143;5051167;5981151;5988424;5995870;5995974;7068715;7069724;11829650;12357630;12499027;12888238;14371316;16084144;16392072;16393106;16975497;16976307;18494320;18495343;20494119;27990010;27991034;1806400;1807569;5485781;9534750;10514218;10527612;13328923;13329155;14708223;17407850;17965374;24329346;3370005;12280495;13773269;17703968;21215516;24489354;26801191;26801898;29933161;29933866;419091;419799;852730;853562;2328931;3336889;3337334;3345177;4305485;4306190;5460504;5460978;5669761;7338341;7339813;10083758;11182134;11183240;11185028;16684065;18306946;22643971;26248310;28027656;28871849;28872564;28873055;1429224;2471442;2873531;3382547;3383564;9543800;13163810;13740100;13741107;17985371;22918646;22919659;25102126;30156183;1347509;1438393;268191;246550;247571;131355;89246;35713;37573;1;5019;6038;25891;28431;29460;26518;27059;3984;10523;1;1056;1147;6020;145;544;1;210;341;46;1;861;1;4020;5064;5661;5823;6345;1126;3389;1;130;2615;1181;1392;17927;81;423;8826;1;720;14869;1062;1;1;276;502;668;1;1;529;61;298;1;527;907;10865;11049;19724;3278;4920;98;324;1;4134;2;840;1;95;330;476;717;5959;1;206;344;628;1;124;299;619;743;871;1279;1431;10948;4386;9401;1;447;15950;19311;16781;3695;6134;1;673;22934;1;666;916;1012;5007;5713;1;1;652;1;442;796;1;528;1;269;1675;13017;1943;1;4739;1;529;25068;2;840;95;436;904;1;798;8553;2176;2884;175;1;1;1;1276;214;343;533;797;1;342;1;917;49417;9022;1;22836;6402;79;2569;377;4111;1;1746;1;529;1;2289;3728;101393;102414;6596;7309;8353;6;203108;1;539;1;529;1;692;873;26254;26961;1;963;1928;1;791;38584;786;150623;23149;1;838;1;613;2893;3911;1;520;942;1963;1;529;495593;6099;3414;4435;57421;668;1686;12583;15162;36892;37811	1299547;1799774;1800793;3246404;3247421;6988580;11355702;12472203;17031413;18033175;18964072;18965092;19701059;19702073;21510817;21511889;21512910;24280312;24280645;24744239;29096179;31052633;33282046;37272998;37273146;37988283;37989299;38426177;38427238;42372216;42373230;45971720;45972738;46077819;46078832;47090226;50259038;50260055;50294051;54933855;59098809;59458195;59593633;4610529;4611491;5800279;9002689;9487064;11284782;11285495;12020660;14478028;15240735;15241442;15886733;17050956;17051646;24279789;24281386;29096311;29876628;30414807;30418216;30591474;38535560;38536267;40237283;45988078;45988783;47086456;47087581;49744342;50482838;56979027;58030338;60062434;60063138;61182944;61183662;61246676;61588678;62911003;62959318;62960030;63475433;63484511;790989;4472388;4472757;4473471;9019983;11153495;11155081;11168195;11169038;11290094;18831815;23177465;24818258;27515580;27582276;27582986;27588079;27591733;27594796;29682191;29682947;33548590;38698944;38699650;40291978;45178335;51895681;60958692;60959398;63753927;63754633;65192878;66722226;66722933;2627434;2627724;5722334;6321984;9100659;9101677;12679941;12680081;16203227;20685710;20686011;24818425;24819443;30734492;30735509;33547061;33556864;33557191;33560264;36523228;36922841;36923838;40662732;41557195;44725612;44726634;45125120;45126138;47645318;47645960;50636925;50852477;50853494;51042237;51043412;51044429;51205384;51808362;51895970;53250463;54935196;54936217;57629322;57630914;59477602;60639421;62103319;65183616;65923474;70491143;70492166;71396129;71397146;73720441;165277;166310;355071;4828559;4829589;11452497;11968100;11968230;12725842;12727624;15562299;17945580;17948361;17948829;17951970;19761364;19762367;20181483;24905235;24906253;26647336;27443671;29789089;33371050;34426470;34427483;38184206;42253382;42802863;42803048;42803745;42998719;43651966;43652988;44494362;45105904;49501151;51336700;57310615;57310797;354454;354707;7165804;7312974;7314914;17803528;17805061;17945844;17947516;17948225;21728808;22809872;22810597;24512280;24513050;24808778;24808844;32214619;32215326;35195939;35441384;37285449;39012813;39567135;41008120;42999244;42999948;47280141;47280849;47830997;49497481;52774315;52775032;57605220;542857;542934;688889;8443638;8443676;8444380;11119112;12482139;15432987;15433157;19914628;20245322;27920450;27921157;27936803;31250908;31251181;32503079;34105967;34106692;34107508;34612768;37795344;37796053;39915308;39915442;42035795;42420594;42421305;42903763;45697760;47680091;47680794;1878421;9048118;9124371;12063176;12528388;17517043;23549836;23550664;25178181;25178489;25179121;25954615;29098417;29099215;29100236;29439798;31678291;31678745;31678791;31679302;33337463;35605632;36199045;37288045;40491523;40492542;41177955;47026015;48381821;48382984;48459420;48460428;2155014;2156029;2413920;4680263;4681835;12205890;12205967;13687390;18929151;19136378;19137084;20934225;29781668;31355741;31356765;31357906;31362637;31362812;34526284;35997102;36603932;41713112;41759747;41765073;41808495;42184630;42185373;47114608;47114755;47115465;49434133;49435356;5594014;5599373;5599728;6767226;12080121;13224153;13224287;13224539;14303194;14339693;15154346;15706381;15707419;16617821;16618842;18046521;18046901;24908506;24909530;26605905;30194113;42491758;42492775;43440730;43442197;45489253;45490273;219140;219342;478759;993222;1384977;1972343;1972960;4026454;4176417;4886702;6853648;9270125;9454276;13464492;18645968;18646137;18646843;19447837;20509618;23657787;26247158;26247815;32976030;32977048;39045790;40014862;41611349;42970964;42971982;43088308;43254348;44099283;44212596;45575131;45576072;46794261;46795302;48697590;50654009;50654786;50685584;50686605;53116504;53117522;53427884;54681784;54682544;56626910;56730327;57066658;58708699;58709722;59264719;1157686;1973472;7748787;8777899;9490604;9739811;17335873;23578740;23579440;23594543;23595248;24714584;26248489;32045885;35776575;36848635;40634594;42906733;42907493;45033698;45034409;45551337;47536749;47580858;50234564;50235255;54550276;55256092;55527801;55528508;56539338;59202081;61040029;61040157;104215;4666472;4667490;8577619;11759575;13641808;18025536;18026178;18027214;18062833;18062971;19574951;23664190;24286798;24286951;24287221;26115489;26116507;27268447;36587708;925173;926061;4242425;4243073;5978313;5979753;6213767;6214474;6503411;7445522;7445925;7446734;7452960;7848765;7850701;8420316;8421314;8422002;8445097;9001658;9585008;11828848;16264354;16265166;16265871;18086688;19731646;19732356;21169857;27072362;27073072;27834322;27835985;27836166;28470802;40432331;41525782;41526494;1121357;5401930;6149391;6150257;6784125;6785131;7131361;7322636;8133397;8134410;16887940;18871567;26463287;30805141;30805286;30943038;30944317;33047880;34381078;35588160;41588766;42680699;48377809;48378826;54737364;54799661;54800689;56553629;57288307;4890033;15756226;22499211;22499920;22501744;31398474;31867395;34087217;34087889;38589578;39677704;39678315;42164949;42165283;42165989;43701864;46832964;56094475;56095179;311056;2189613;12620300;14429748;18341559;18341941;20391271;20391973;29224915;29225082;29990753;29991458;30302741;30964246;30964908;31300513;31432024;31433574;31444755;32929272;33220718;34161738;36847745;42201107;42641181;45030966;50094862;51856408;52242767;52242878;52587059;382253;383270;3101931;10025849;10026869;16274834;21361205;21988752;21989476;23083039;30223910;32275280;35127048;43439898;44657065;47148110;50627055;50628073;50050;1082651;1189344;3451638;3452124;3797209;4453796;10903970;11890835;13701851;19597075;20011914;20016515;20254069;23644305;25218895;31666939;33378535;36740585;37593033;37594047;41355745;44302490;44303509;46593140;47087511;49758819;4177662;4190513;4191637;4371417;4371710;20003465;20016646;20229143;20455993;23366734;23367441;23643517;23812286;23812442;23939126;23939836;25534735;28144836;28149425;28160533;28168880;28232365;31963926;31964631;32208289;32209002;33412127;33412823;35514658;35515367;35700213;44376775;46281002;48896563;48896675;5200587;5823834;9619412;9874298;9875316;12087098;12474619;12475637;17960770;20530756;21683138;22014287;29035229;29038427;31138691;31140097;31141121;39973981;40461910;41731636;42721529;43235198;43411401;43412417;43415530;43998687;48074999;48662006;48663031;48813703;48814378;49038591;51813453;52439103;52440113;5606754;5607577;5608150;11464070;11464771;14735255;14735962;15339137;22002433;30818864;30819990;31599515;35630358;35645253;36163788;37153253;42350726;42874237;43209637;43210466;43994702;43995259;48814946;49984305;51814113;51814796;3196615;11708135;11708842;11884804;12257971;12660785;5674448;10254486;15926474;15927499;20283314;20283401;209423;209434;255287;256310;1404346;3800173;3801193;4810279;4811296;6664534;11752683;13052620;13053638;13435035;13436053;14151524;14163157;14639914;14640932;20489150;20490171;21274059;21274269;22414032;22414497;29112953;1793773;1797586;1798297;2494228;2494940;4125181;5774124;5774820;7222980;13456050;13456404;14209293;14210004;21913768;21915184;21915885;22781140;25103482;27115982;29111574;29719240;30054070;30054747;30121858;1413908;1415691;3651397;4815281;4816645;5045697;7540283;9090477;10508860;16277338;16370764;16371783;19424040;20925308;21567079;21895016;22138322;30345015;30421561;30421826;35966853;37173795;37174816;43463658;45298815;45299833;48634581;48856890;50980005;50981022;52337703;52641612;1982876;4610598;4822780;5850072;7539791;7841178;12377306;12956592;14359553;14359893;17237624;28633794;35075125;35075830;36879521;36880643;38038792;38398116;39553586;39554058;39554155;42711793;42713990;46090104;46880097;46880216;50105533;50106013;51021816;52336894;52337591;52526460;52526773;52526981;52705025;1415482;6338828;6339028;12888593;15903089;16018881;16512485;18872695;20069969;21803017;22317461;24874275;26156327;32709317;32710352;34508737;34509756;36149781;39113838;39877892;7671759;7671865;8571549;9247935;9381166;9381665;9382151;11973631;12952412;19162685;19163051;19165511;24620029;31551258;31551966;33376930;34562873;34648995;35229181;35963655;40004810;1423114;1424431;3488196;3490505;3689605;3690309;4500026;4500224;4554211;4680161;4813302;5881445;6366165;6885550;8635547;10893656;11969767;13622555;14961455;16559715;19487823;19488541;27648915;39176611;41074770;41075480;43421500;2151180;2152201;2746026;2747044;3004023;3187943;4176371;5217033;5665569;7339227;7340248;9169310;13010544;13011552;15332416;18221514;20105989;20107011;21124800;21125822;27443123;27760586;29726193;29727214;35054838;35057492;35059236;35061037;40107644;40602013;41466902;41600341;44020659;44021675;357264;4965402;6259496;7977727;13197782;20363990;26435304;33023820;33024597;863534;2254632;2255346;2480070;3424846;5051082;5051285;5981852;5989772;5995971;5996064;7069639;7070352;11829675;12357972;12499262;12888378;14371374;16084520;16393016;16393733;16976222;16976929;18495258;18495967;20494226;27990944;27991655;1806443;1808061;5485900;9535010;10514341;10527690;13329144;13329269;14708668;17408029;17965513;24329464;3370177;12280566;13773338;17704842;21215788;24489671;26801813;26802822;29933781;29934800;419714;420736;852806;853805;2329561;3337249;3338284;3345450;4306105;4307130;5460893;5461887;5670008;7338662;7339929;10083836;11182189;11183672;11185382;16684165;18307069;22643986;26249061;28027748;28872477;28873077;28873790;1429400;2472046;2873865;3383479;3384185;9544048;13164541;13741022;13741734;17986351;22919574;22920274;25102414;30156267;1347590;1438445;268332;247481;248190;131464;89324;36465;38223;235;5537;6658;25981;29286;30038;26560;27565;4061;10567;50;1221;1163;6080;169;627;57;255;1020;109;776;1326;548;4103;5577;5738;6322;6811;1305;3427;43;1060;3502;1211;1465;18277;376;620;8927;628;1063;14915;1159;414;191;533;583;1136;166;444;1280;254;726;442;1269;1736;10955;11061;20249;4279;5065;258;519;85;4293;754;1282;100;245;474;630;922;6047;121;345;543;934;130;214;516;658;796;1289;1346;1650;11262;4445;9481;447;636;17541;20759;17095;3826;6544;515;1155;23046;581;1489;1235;1267;5628;6646;655;567;951;451;711;938;443;1270;184;570;1735;13187;1997;72;5391;444;1271;25229;755;1297;263;668;1043;713;1241;8696;2799;3142;437;408;117;443;1395;258;531;712;999;254;1063;831;1436;50252;9123;379;23100;6560;110;2656;486;4194;747;2024;444;1282;128;2489;4304;102329;103036;7224;8243;8374;178;203631;454;1469;444;1282;78;788;1662;26876;27878;462;1247;2155;706;1216;38676;1255;150885;23193;337;1280;527;1447;3826;4324;435;1365;1878;2591;443;1271;495835;6675;4350;5056;57496;1601;2311;12674;15233;37191;38058	-;-;-;-;-;-;-;-;-;-;-;-;-;-;-;-;-;-;-;-;-;-;-;-;-;-;-;-;-;-;-;-;-;-;-;-;-;-;-;-;-;-;-;+;+;+;+;+;+;+;+;+;+;+;+;+;+;+;+;+;+;+;+;+;+;+;+;+;+;+;+;+;+;+;+;+;+;+;+;+;+;+;+;+;+;+;+;+;+;+;+;+;+;+;+;+;+;+;+;+;+;+;+;+;+;+;+;+;+;+;+;+;+;+;+;+;+;+;+;+;-;-;-;-;-;-;-;-;-;-;-;-;-;-;-;-;-;-;-;-;-;-;-;-;-;-;-;-;-;-;-;-;-;-;-;-;-;-;-;-;-;-;-;-;-;-;-;-;-;-;-;-;-;-;-;-;-;-;-;-;-;-;-;-;-;-;-;-;-;-;-;-;-;-;-;-;-;-;-;-;-;-;-;-;-;-;-;-;-;-;-;-;-;-;+;+;+;+;+;+;+;+;+;+;+;+;+;+;+;+;+;+;+;+;+;+;+;+;+;+;+;+;+;+;+;+;+;+;+;+;+;+;+;+;+;+;+;+;+;+;+;+;+;+;+;+;+;+;+;+;+;+;+;+;+;+;+;+;+;+;+;-;-;-;-;-;-;-;-;-;-;-;-;-;-;-;-;-;-;-;-;-;-;-;-;-;-;-;-;-;-;-;-;+;+;+;+;+;+;+;+;+;+;+;+;+;+;+;+;+;+;+;+;+;+;+;+;+;+;+;+;+;+;+;+;-;-;-;-;-;-;-;-;-;-;-;-;-;-;-;-;-;-;-;-;-;-;-;-;-;-;-;-;-;-;-;-;-;-;-;-;-;-;-;-;-;-;-;-;-;-;-;-;-;-;-;-;-;-;-;-;-;-;-;-;-;-;-;-;-;-;-;-;-;-;-;-;-;-;-;-;-;-;-;-;+;+;+;+;+;+;+;+;+;+;+;+;+;+;+;+;+;+;+;+;+;+;+;+;+;+;+;+;+;+;+;+;+;+;-;-;-;-;-;-;-;-;-;-;-;-;-;-;-;-;-;-;-;-;+;+;+;+;+;+;+;+;+;+;+;+;+;+;+;+;+;+;+;+;+;+;+;+;+;+;+;+;+;+;+;+;+;+;+;+;+;+;-;-;-;-;-;-;-;-;-;-;-;-;-;-;-;-;-;-;-;-;-;-;-;-;-;-;-;-;-;+;+;+;+;+;+;+;+;+;+;+;+;+;+;+;+;+;+;+;+;+;+;+;+;+;+;+;+;+;+;+;+;+;+;+;+;+;+;+;+;+;+;+;+;+;+;+;+;+;+;-;-;-;-;-;-;-;-;-;-;-;-;-;-;-;-;-;-;-;-;-;-;-;-;-;-;-;-;-;-;-;-;-;-;-;-;-;-;-;-;-;-;-;-;-;+;+;+;+;+;+;+;+;+;+;+;+;+;+;+;+;+;+;+;+;+;+;+;+;+;+;+;+;+;+;+;+;+;+;+;-;-;-;-;-;-;-;-;-;-;-;-;-;-;-;-;-;-;-;-;-;-;-;-;-;-;-;-;-;-;-;-;-;-;-;+;+;+;+;+;+;+;+;+;+;+;+;+;+;+;+;+;+;+;+;+;+;+;+;+;+;+;+;+;+;+;+;-;-;-;-;-;-;-;-;-;-;-;-;-;-;-;-;-;-;-;-;-;-;-;-;-;-;-;-;-;-;-;-;+;+;+;+;+;+;+;+;+;+;+;+;+;+;+;+;+;+;+;+;+;+;+;+;-;-;-;-;-;-;-;-;-;-;-;-;-;-;-;-;-;-;-;-;-;-;-;-;-;-;-;-;-;-;-;-;+;+;+;+;+;+;+;+;+;+;+;+;+;+;+;+;+;+;+;+;+;+;+;+;+;+;+;+;+;+;+;+;+;+;+;-;-;-;-;-;-;-;-;-;-;-;-;-;-;-;-;-;-;-;-;+;+;+;+;+;+;+;+;+;+;+;+;+;+;+;+;+;+;+;+;+;+;+;+;+;+;+;+;+;+;+;+;+;+;+;+;+;+;+;+;+;+;+;+;+;+;+;+;-;-;-;-;-;-;-;-;-;-;-;-;-;-;-;-;-;-;-;-;-;-;-;-;-;-;-;-;-;-;-;-;-;-;-;-;-;-;-;-;-;-;-;+;+;+;+;+;+;+;+;+;+;+;+;+;+;+;+;+;+;+;+;+;+;+;+;+;+;+;+;+;+;+;+;+;+;+;+;+;+;+;+;-;-;-;-;-;-;-;-;-;-;-;-;-;-;-;-;-;-;-;-;-;-;-;-;-;-;-;-;-;-;-;-;-;-;-;-;-;+;+;+;+;+;+;+;+;+;+;+;+;+;+;-;-;+;+;+;-;+;-;-;+;+;+;+;+;+;-;-;+;-;+;+;-;-;-;+;-;-;-;+;+;+;-;+;-;-;-;-;+;-;-;-;-;-;-;+;+;+;-;+;+;+;+;+;-;-;-;-;-;-;-;+;+;-;-;-;+;+;+;+;-;+;+;-;+;+;+;-;-;-;-;-;-;-;-;-;-;-;-;-;-;-;-;-;-;+;+;-;-;-;-;-;+;+;+;-;+;+;-;-;+;-;-;-;+;+;+;-;-;-;-;-;+;+;+;-;+;+;+;-;-;-;+;+;-;+;+;+;+;-;-;-;+;+;-;-;+;-;-;-;-;-;-;+;+;+;-;+;-;-;-;+;+;+;-;+;-;-;+;-;+;+;+;-;-;-;+;+;-;-;-;-;-;-;-;-;-;+;+;+;+;+;+;-;+;+;+;+;-;-;+;+;-;-;+;+;-;-;-;+;+;+;+;+;+;-;-;+;+	520264	480732.41	796374.66	883466.16	881096.41	875714.74	600915.58	760750.32	608557.24	544622.24	586521.33	465765.66	578651.49	312586.66	601669.66	620023.50	620988.83	430212.83	311463.50	342433.00	278407.00	362218.83	205106.33	347591.00	467367.83	367732.00	288132.00
NotFur1_rnd-6_family-3371:Gypsy:LTR	CM025008.1;CM025008.1;CM025008.1;CM025008.1;CM025008.1;CM025008.1;CM025008.1;CM025008.1;CM025009.1;CM025009.1;CM025009.1;CM025009.1;CM025009.1;CM025009.1;CM025009.1;CM025009.1;CM025010.1;CM025010.1;CM025010.1;CM025010.1;CM025011.1;CM025011.1;CM025011.1;CM025011.1;CM025011.1;CM025012.1;CM025012.1;CM025012.1;CM025012.1;CM025013.1;CM025013.1;CM025013.1;CM025013.1;CM025013.1;CM025014.1;CM025014.1;CM025014.1;CM025014.1;CM025015.1;CM025015.1;CM025015.1;CM025015.1;CM025016.1;CM025016.1;CM025016.1;CM025016.1;CM025016.1;CM025016.1;CM025016.1;CM025016.1;CM025016.1;CM025016.1;CM025016.1;CM025017.1;CM025017.1;CM025017.1;CM025017.1;CM025017.1;CM025017.1;CM025017.1;CM025018.1;CM025018.1;CM025018.1;CM025018.1;CM025018.1;CM025018.1;CM025019.1;CM025020.1;CM025020.1;CM025020.1;CM025021.1;CM025021.1;CM025021.1;CM025021.1;CM025022.1;CM025022.1;CM025022.1;CM025022.1;CM025022.1;CM025023.1;CM025023.1;CM025023.1;CM025023.1;CM025023.1;CM025023.1;CM025023.1;CM025023.1;CM025024.1;CM025024.1;CM025024.1;CM025024.1;CM025024.1;CM025025.1;CM025025.1;CM025026.1;JAAVVJ010000021.1;JAAVVJ010000023.1;JAAVVJ010000029.1;JAAVVJ010005466.1;JAAVVJ010016191.1;JAAVVJ010018258.1;JAAVVJ010022845.1;JAAVVJ010033586.1;JAAVVJ010033586.1;JAAVVJ010035469.1;JAAVVJ010037726.1;JAAVVJ010037926.1	1313121;26843656;38322400;38686223;53802753;53804039;3058875;6460132;3058744;5234997;18282222;18283007;30530357;19743650;47474753;47482010;1079755;10859394;15544456;20278838;1525119;18097091;18837344;41888962;41889539;6142859;46218966;46322813;45197483;27576073;36102289;28931243;39982148;43520154;11536837;27840391;34700850;34701752;11972383;11975603;31989440;36417785;2300112;2301580;33978724;35388584;36105319;19711619;21238110;48100835;52311239;52663160;54128810;8589501;8590867;47832720;47834107;47929731;20147147;20148248;2208706;18655850;20364470;24240347;40891469;40891768;13906445;228078;15587681;15589212;7782160;41702802;18638927;35087828;8090147;15346042;21649790;21650430;36313687;615838;19830329;32569394;32931282;40110198;40110256;2719707;13531913;19043477;19926833;25993752;26077503;26078257;10807530;17717265;24619045;155246;39143;177615;228;6569;1102;11510;7920;8862;125485;426369;11250	1313636;26844173;38322593;38686401;53802853;53804213;3059051;6460388;3059166;5235510;18282434;18283345;30530900;19744147;47475087;47482193;1080161;10859932;15544828;20279076;1525206;18097296;18837935;41889304;41889772;6143366;46219276;46323336;45197825;27576614;36102829;28931769;39982280;43520329;11537415;27840493;34701181;34701921;11972490;11976080;31989519;36418333;2301013;2302605;33978898;35388751;36105450;19712036;21238656;48100995;52311735;52663652;54128970;8589659;8591189;47832860;47834424;47930263;20147238;20148346;2208871;18656421;20364635;24241154;40891725;40891904;13906952;228596;15588027;15589393;7782366;41703338;18639494;35088053;8090728;15346610;21650410;21651178;36314221;616060;19830788;32569573;32931673;40110248;40110773;2720241;13532042;19044029;19927376;25994035;26077888;26078364;10807606;17717418;24619502;155742;39320;178082;313;6960;1194;12078;8309;9222;125912;426886;11823	+;+;+;+;+;+;-;-;+;+;+;+;+;-;-;-;-;-;+;+;-;-;+;+;+;-;-;-;+;+;+;-;-;-;-;-;-;-;-;-;-;+;+;+;+;+;+;-;-;-;-;-;-;+;+;+;+;+;-;-;+;+;+;-;-;-;+;-;-;-;+;+;-;-;+;-;-;-;-;+;+;+;+;+;+;-;-;+;+;-;-;-;+;+;+;-;-;+;-;+;-;+;+;+;-;-;+	38400	159.50	198.50	209.83	295.33	220.83	124	187.83	187.17	212.67	166.33	169.83	241	36	107	206	195	145.33	131.83	96.50	224	161.33	101.33	229	242	187.50	203
NotFur1_GapFilledScaffold_3519_103610:L2:LINE	CM025008.1;CM025008.1;CM025008.1;CM025008.1;CM025008.1;CM025008.1;CM025008.1;CM025008.1;CM025008.1;CM025008.1;CM025008.1;CM025008.1;CM025008.1;CM025008.1;CM025008.1;CM025008.1;CM025008.1;CM025008.1;CM025008.1;CM025008.1;CM025008.1;CM025008.1;CM025008.1;CM025008.1;CM025008.1;CM025008.1;CM025008.1;CM025008.1;CM025008.1;CM025008.1;CM025008.1;CM025008.1;CM025008.1;CM025008.1;CM025008.1;CM025008.1;CM025008.1;CM025008.1;CM025008.1;CM025008.1;CM025008.1;CM025008.1;CM025008.1;CM025008.1;CM025008.1;CM025008.1;CM025008.1;CM025008.1;CM025008.1;CM025008.1;CM025008.1;CM025008.1;CM025008.1;CM025008.1;CM025008.1;CM025008.1;CM025008.1;CM025008.1;CM025008.1;CM025008.1;CM025008.1;CM025008.1;CM025008.1;CM025008.1;CM025008.1;CM025008.1;CM025008.1;CM025008.1;CM025008.1;CM025008.1;CM025008.1;CM025008.1;CM025009.1;CM025009.1;CM025009.1;CM025009.1;CM025009.1;CM025009.1;CM025009.1;CM025009.1;CM025009.1;CM025009.1;CM025009.1;CM025009.1;CM025009.1;CM025009.1;CM025009.1;CM025009.1;CM025009.1;CM025009.1;CM025009.1;CM025009.1;CM025009.1;CM025009.1;CM025009.1;CM025009.1;CM025009.1;CM025009.1;CM025009.1;CM025009.1;CM025009.1;CM025009.1;CM025009.1;CM025009.1;CM025009.1;CM025009.1;CM025009.1;CM025009.1;CM025009.1;CM025009.1;CM025009.1;CM025009.1;CM025009.1;CM025009.1;CM025009.1;CM025009.1;CM025009.1;CM025009.1;CM025009.1;CM025009.1;CM025009.1;CM025009.1;CM025009.1;CM025009.1;CM025009.1;CM025009.1;CM025009.1;CM025009.1;CM025009.1;CM025009.1;CM025009.1;CM025009.1;CM025009.1;CM025009.1;CM025009.1;CM025009.1;CM025009.1;CM025009.1;CM025009.1;CM025009.1;CM025009.1;CM025009.1;CM025009.1;CM025009.1;CM025009.1;CM025009.1;CM025009.1;CM025009.1;CM025009.1;CM025009.1;CM025009.1;CM025009.1;CM025009.1;CM025009.1;CM025009.1;CM025009.1;CM025009.1;CM025009.1;CM025009.1;CM025009.1;CM025009.1;CM025009.1;CM025009.1;CM025009.1;CM025009.1;CM025009.1;CM025010.1;CM025010.1;CM025010.1;CM025010.1;CM025010.1;CM025010.1;CM025010.1;CM025010.1;CM025010.1;CM025010.1;CM025010.1;CM025010.1;CM025010.1;CM025010.1;CM025010.1;CM025010.1;CM025010.1;CM025010.1;CM025010.1;CM025010.1;CM025010.1;CM025010.1;CM025010.1;CM025010.1;CM025010.1;CM025010.1;CM025010.1;CM025010.1;CM025010.1;CM025010.1;CM025010.1;CM025010.1;CM025010.1;CM025010.1;CM025010.1;CM025010.1;CM025010.1;CM025010.1;CM025010.1;CM025010.1;CM025010.1;CM025010.1;CM025010.1;CM025010.1;CM025010.1;CM025010.1;CM025010.1;CM025010.1;CM025010.1;CM025010.1;CM025010.1;CM025010.1;CM025010.1;CM025010.1;CM025010.1;CM025010.1;CM025010.1;CM025010.1;CM025010.1;CM025010.1;CM025010.1;CM025010.1;CM025010.1;CM025010.1;CM025010.1;CM025010.1;CM025010.1;CM025010.1;CM025010.1;CM025010.1;CM025010.1;CM025010.1;CM025010.1;CM025010.1;CM025010.1;CM025010.1;CM025010.1;CM025010.1;CM025010.1;CM025010.1;CM025010.1;CM025010.1;CM025010.1;CM025010.1;CM025010.1;CM025010.1;CM025010.1;CM025010.1;CM025010.1;CM025010.1;CM025010.1;CM025011.1;CM025011.1;CM025011.1;CM025011.1;CM025011.1;CM025011.1;CM025011.1;CM025011.1;CM025011.1;CM025011.1;CM025011.1;CM025011.1;CM025011.1;CM025011.1;CM025011.1;CM025011.1;CM025011.1;CM025011.1;CM025011.1;CM025011.1;CM025011.1;CM025011.1;CM025011.1;CM025011.1;CM025011.1;CM025011.1;CM025011.1;CM025011.1;CM025011.1;CM025011.1;CM025011.1;CM025011.1;CM025011.1;CM025011.1;CM025011.1;CM025011.1;CM025011.1;CM025011.1;CM025011.1;CM025011.1;CM025011.1;CM025011.1;CM025011.1;CM025011.1;CM025011.1;CM025011.1;CM025011.1;CM025011.1;CM025011.1;CM025011.1;CM025011.1;CM025011.1;CM025011.1;CM025011.1;CM025011.1;CM025011.1;CM025011.1;CM025011.1;CM025011.1;CM025011.1;CM025011.1;CM025011.1;CM025011.1;CM025011.1;CM025011.1;CM025011.1;CM025011.1;CM025011.1;CM025011.1;CM025011.1;CM025012.1;CM025012.1;CM025012.1;CM025012.1;CM025012.1;CM025012.1;CM025012.1;CM025012.1;CM025012.1;CM025012.1;CM025012.1;CM025012.1;CM025012.1;CM025012.1;CM025012.1;CM025012.1;CM025012.1;CM025012.1;CM025012.1;CM025012.1;CM025012.1;CM025012.1;CM025012.1;CM025012.1;CM025012.1;CM025012.1;CM025012.1;CM025012.1;CM025012.1;CM025012.1;CM025012.1;CM025012.1;CM025012.1;CM025012.1;CM025012.1;CM025012.1;CM025012.1;CM025012.1;CM025012.1;CM025012.1;CM025012.1;CM025012.1;CM025012.1;CM025012.1;CM025012.1;CM025012.1;CM025012.1;CM025012.1;CM025012.1;CM025012.1;CM025012.1;CM025012.1;CM025012.1;CM025012.1;CM025012.1;CM025012.1;CM025012.1;CM025012.1;CM025012.1;CM025012.1;CM025012.1;CM025012.1;CM025012.1;CM025012.1;CM025012.1;CM025012.1;CM025012.1;CM025012.1;CM025012.1;CM025013.1;CM025013.1;CM025013.1;CM025013.1;CM025013.1;CM025013.1;CM025013.1;CM025013.1;CM025013.1;CM025013.1;CM025013.1;CM025013.1;CM025013.1;CM025013.1;CM025013.1;CM025013.1;CM025013.1;CM025013.1;CM025013.1;CM025013.1;CM025013.1;CM025013.1;CM025013.1;CM025013.1;CM025013.1;CM025013.1;CM025013.1;CM025013.1;CM025013.1;CM025013.1;CM025013.1;CM025013.1;CM025013.1;CM025013.1;CM025013.1;CM025013.1;CM025013.1;CM025013.1;CM025013.1;CM025013.1;CM025013.1;CM025013.1;CM025013.1;CM025013.1;CM025013.1;CM025013.1;CM025013.1;CM025013.1;CM025013.1;CM025013.1;CM025013.1;CM025013.1;CM025013.1;CM025013.1;CM025013.1;CM025013.1;CM025013.1;CM025013.1;CM025013.1;CM025013.1;CM025013.1;CM025013.1;CM025013.1;CM025013.1;CM025013.1;CM025013.1;CM025013.1;CM025013.1;CM025013.1;CM025013.1;CM025013.1;CM025013.1;CM025013.1;CM025013.1;CM025013.1;CM025013.1;CM025013.1;CM025013.1;CM025013.1;CM025013.1;CM025014.1;CM025014.1;CM025014.1;CM025014.1;CM025014.1;CM025014.1;CM025014.1;CM025014.1;CM025014.1;CM025014.1;CM025014.1;CM025014.1;CM025014.1;CM025014.1;CM025014.1;CM025014.1;CM025014.1;CM025014.1;CM025014.1;CM025014.1;CM025014.1;CM025014.1;CM025014.1;CM025014.1;CM025014.1;CM025014.1;CM025014.1;CM025014.1;CM025014.1;CM025014.1;CM025014.1;CM025014.1;CM025014.1;CM025014.1;CM025014.1;CM025014.1;CM025014.1;CM025014.1;CM025014.1;CM025014.1;CM025014.1;CM025014.1;CM025014.1;CM025014.1;CM025014.1;CM025014.1;CM025014.1;CM025014.1;CM025014.1;CM025014.1;CM025014.1;CM025014.1;CM025014.1;CM025014.1;CM025014.1;CM025014.1;CM025014.1;CM025014.1;CM025014.1;CM025014.1;CM025014.1;CM025014.1;CM025015.1;CM025015.1;CM025015.1;CM025015.1;CM025015.1;CM025015.1;CM025015.1;CM025015.1;CM025015.1;CM025015.1;CM025015.1;CM025015.1;CM025015.1;CM025015.1;CM025015.1;CM025015.1;CM025015.1;CM025015.1;CM025015.1;CM025015.1;CM025015.1;CM025015.1;CM025015.1;CM025015.1;CM025015.1;CM025015.1;CM025015.1;CM025015.1;CM025015.1;CM025015.1;CM025015.1;CM025015.1;CM025015.1;CM025015.1;CM025015.1;CM025015.1;CM025015.1;CM025015.1;CM025015.1;CM025015.1;CM025015.1;CM025015.1;CM025015.1;CM025015.1;CM025015.1;CM025015.1;CM025015.1;CM025015.1;CM025015.1;CM025015.1;CM025015.1;CM025015.1;CM025015.1;CM025015.1;CM025015.1;CM025015.1;CM025015.1;CM025015.1;CM025015.1;CM025015.1;CM025015.1;CM025015.1;CM025015.1;CM025015.1;CM025015.1;CM025015.1;CM025015.1;CM025015.1;CM025015.1;CM025015.1;CM025015.1;CM025015.1;CM025015.1;CM025015.1;CM025015.1;CM025015.1;CM025015.1;CM025015.1;CM025015.1;CM025015.1;CM025015.1;CM025015.1;CM025015.1;CM025015.1;CM025015.1;CM025015.1;CM025015.1;CM025015.1;CM025015.1;CM025015.1;CM025015.1;CM025015.1;CM025015.1;CM025015.1;CM025015.1;CM025015.1;CM025015.1;CM025015.1;CM025015.1;CM025016.1;CM025016.1;CM025016.1;CM025016.1;CM025016.1;CM025016.1;CM025016.1;CM025016.1;CM025016.1;CM025016.1;CM025016.1;CM025016.1;CM025016.1;CM025016.1;CM025016.1;CM025016.1;CM025016.1;CM025016.1;CM025016.1;CM025016.1;CM025016.1;CM025016.1;CM025016.1;CM025016.1;CM025016.1;CM025016.1;CM025016.1;CM025016.1;CM025016.1;CM025016.1;CM025016.1;CM025016.1;CM025016.1;CM025016.1;CM025016.1;CM025016.1;CM025016.1;CM025016.1;CM025016.1;CM025016.1;CM025016.1;CM025016.1;CM025016.1;CM025016.1;CM025016.1;CM025016.1;CM025016.1;CM025016.1;CM025016.1;CM025016.1;CM025016.1;CM025016.1;CM025016.1;CM025016.1;CM025016.1;CM025016.1;CM025016.1;CM025016.1;CM025016.1;CM025016.1;CM025016.1;CM025016.1;CM025016.1;CM025016.1;CM025016.1;CM025017.1;CM025017.1;CM025017.1;CM025017.1;CM025017.1;CM025017.1;CM025017.1;CM025017.1;CM025017.1;CM025017.1;CM025017.1;CM025017.1;CM025017.1;CM025017.1;CM025017.1;CM025017.1;CM025017.1;CM025017.1;CM025017.1;CM025017.1;CM025017.1;CM025017.1;CM025017.1;CM025017.1;CM025017.1;CM025017.1;CM025017.1;CM025017.1;CM025017.1;CM025017.1;CM025017.1;CM025017.1;CM025017.1;CM025017.1;CM025017.1;CM025017.1;CM025017.1;CM025017.1;CM025017.1;CM025017.1;CM025017.1;CM025017.1;CM025017.1;CM025017.1;CM025017.1;CM025017.1;CM025017.1;CM025017.1;CM025017.1;CM025017.1;CM025017.1;CM025017.1;CM025017.1;CM025017.1;CM025017.1;CM025017.1;CM025017.1;CM025017.1;CM025017.1;CM025017.1;CM025017.1;CM025017.1;CM025017.1;CM025017.1;CM025017.1;CM025017.1;CM025017.1;CM025018.1;CM025018.1;CM025018.1;CM025018.1;CM025018.1;CM025018.1;CM025018.1;CM025018.1;CM025018.1;CM025018.1;CM025018.1;CM025018.1;CM025018.1;CM025018.1;CM025018.1;CM025018.1;CM025018.1;CM025018.1;CM025018.1;CM025018.1;CM025018.1;CM025018.1;CM025018.1;CM025018.1;CM025018.1;CM025018.1;CM025018.1;CM025018.1;CM025018.1;CM025018.1;CM025018.1;CM025018.1;CM025018.1;CM025018.1;CM025018.1;CM025018.1;CM025018.1;CM025018.1;CM025018.1;CM025018.1;CM025018.1;CM025018.1;CM025018.1;CM025018.1;CM025018.1;CM025018.1;CM025018.1;CM025018.1;CM025018.1;CM025018.1;CM025018.1;CM025018.1;CM025018.1;CM025018.1;CM025018.1;CM025018.1;CM025018.1;CM025018.1;CM025018.1;CM025019.1;CM025019.1;CM025019.1;CM025019.1;CM025019.1;CM025019.1;CM025019.1;CM025019.1;CM025019.1;CM025019.1;CM025019.1;CM025019.1;CM025019.1;CM025019.1;CM025019.1;CM025019.1;CM025019.1;CM025019.1;CM025019.1;CM025019.1;CM025019.1;CM025019.1;CM025019.1;CM025019.1;CM025019.1;CM025019.1;CM025019.1;CM025019.1;CM025019.1;CM025019.1;CM025019.1;CM025019.1;CM025019.1;CM025019.1;CM025019.1;CM025019.1;CM025019.1;CM025020.1;CM025020.1;CM025020.1;CM025020.1;CM025020.1;CM025020.1;CM025020.1;CM025020.1;CM025020.1;CM025020.1;CM025020.1;CM025020.1;CM025020.1;CM025020.1;CM025020.1;CM025020.1;CM025020.1;CM025020.1;CM025020.1;CM025020.1;CM025020.1;CM025020.1;CM025020.1;CM025020.1;CM025020.1;CM025020.1;CM025020.1;CM025020.1;CM025020.1;CM025020.1;CM025020.1;CM025020.1;CM025020.1;CM025020.1;CM025020.1;CM025020.1;CM025020.1;CM025020.1;CM025020.1;CM025020.1;CM025020.1;CM025021.1;CM025021.1;CM025021.1;CM025021.1;CM025021.1;CM025021.1;CM025021.1;CM025021.1;CM025021.1;CM025021.1;CM025021.1;CM025021.1;CM025021.1;CM025021.1;CM025021.1;CM025021.1;CM025021.1;CM025021.1;CM025021.1;CM025021.1;CM025021.1;CM025021.1;CM025021.1;CM025021.1;CM025021.1;CM025021.1;CM025021.1;CM025021.1;CM025021.1;CM025021.1;CM025021.1;CM025021.1;CM025021.1;CM025021.1;CM025021.1;CM025021.1;CM025021.1;CM025021.1;CM025021.1;CM025021.1;CM025021.1;CM025021.1;CM025021.1;CM025021.1;CM025021.1;CM025021.1;CM025021.1;CM025021.1;CM025021.1;CM025021.1;CM025021.1;CM025021.1;CM025021.1;CM025021.1;CM025021.1;CM025021.1;CM025021.1;CM025021.1;CM025021.1;CM025021.1;CM025021.1;CM025021.1;CM025021.1;CM025021.1;CM025021.1;CM025021.1;CM025021.1;CM025021.1;CM025021.1;CM025021.1;CM025021.1;CM025021.1;CM025021.1;CM025021.1;CM025021.1;CM025021.1;CM025021.1;CM025021.1;CM025021.1;CM025021.1;CM025021.1;CM025022.1;CM025022.1;CM025022.1;CM025022.1;CM025022.1;CM025022.1;CM025022.1;CM025022.1;CM025022.1;CM025022.1;CM025022.1;CM025022.1;CM025022.1;CM025022.1;CM025022.1;CM025022.1;CM025022.1;CM025022.1;CM025022.1;CM025022.1;CM025022.1;CM025022.1;CM025022.1;CM025022.1;CM025022.1;CM025022.1;CM025022.1;CM025022.1;CM025022.1;CM025022.1;CM025022.1;CM025022.1;CM025022.1;CM025022.1;CM025022.1;CM025022.1;CM025022.1;CM025022.1;CM025022.1;CM025022.1;CM025022.1;CM025022.1;CM025022.1;CM025022.1;CM025022.1;CM025022.1;CM025022.1;CM025022.1;CM025022.1;CM025022.1;CM025022.1;CM025022.1;CM025022.1;CM025022.1;CM025022.1;CM025022.1;CM025022.1;CM025022.1;CM025022.1;CM025022.1;CM025022.1;CM025022.1;CM025022.1;CM025022.1;CM025022.1;CM025022.1;CM025022.1;CM025022.1;CM025022.1;CM025022.1;CM025022.1;CM025022.1;CM025022.1;CM025022.1;CM025022.1;CM025022.1;CM025022.1;CM025022.1;CM025022.1;CM025022.1;CM025023.1;CM025023.1;CM025023.1;CM025023.1;CM025023.1;CM025023.1;CM025023.1;CM025023.1;CM025023.1;CM025023.1;CM025023.1;CM025023.1;CM025023.1;CM025023.1;CM025023.1;CM025023.1;CM025023.1;CM025023.1;CM025023.1;CM025023.1;CM025023.1;CM025023.1;CM025023.1;CM025023.1;CM025023.1;CM025023.1;CM025023.1;CM025023.1;CM025023.1;CM025023.1;CM025023.1;CM025023.1;CM025023.1;CM025023.1;CM025023.1;CM025023.1;CM025023.1;CM025023.1;CM025023.1;CM025023.1;CM025023.1;CM025024.1;CM025024.1;CM025024.1;CM025024.1;CM025024.1;CM025024.1;CM025024.1;CM025024.1;CM025024.1;CM025024.1;CM025024.1;CM025024.1;CM025024.1;CM025024.1;CM025024.1;CM025024.1;CM025024.1;CM025024.1;CM025024.1;CM025024.1;CM025024.1;CM025024.1;CM025024.1;CM025024.1;CM025024.1;CM025024.1;CM025024.1;CM025024.1;CM025024.1;CM025024.1;CM025024.1;CM025024.1;CM025024.1;CM025024.1;CM025024.1;CM025024.1;CM025024.1;CM025024.1;CM025024.1;CM025024.1;CM025024.1;CM025024.1;CM025024.1;CM025025.1;CM025025.1;CM025025.1;CM025025.1;CM025025.1;CM025025.1;CM025025.1;CM025025.1;CM025025.1;CM025025.1;CM025025.1;CM025025.1;CM025025.1;CM025025.1;CM025025.1;CM025025.1;CM025025.1;CM025025.1;CM025025.1;CM025025.1;CM025025.1;CM025025.1;CM025025.1;CM025025.1;CM025025.1;CM025025.1;CM025025.1;CM025025.1;CM025025.1;CM025025.1;CM025025.1;CM025025.1;CM025025.1;CM025025.1;CM025025.1;CM025025.1;CM025025.1;CM025025.1;CM025025.1;CM025025.1;CM025025.1;CM025025.1;CM025025.1;CM025025.1;CM025025.1;CM025025.1;CM025025.1;CM025025.1;CM025025.1;CM025025.1;CM025026.1;CM025026.1;CM025026.1;CM025026.1;CM025026.1;CM025026.1;CM025026.1;CM025026.1;CM025026.1;CM025026.1;CM025026.1;CM025026.1;CM025026.1;CM025026.1;CM025026.1;CM025026.1;CM025026.1;CM025026.1;CM025026.1;CM025026.1;CM025026.1;CM025026.1;CM025026.1;CM025026.1;CM025026.1;CM025026.1;CM025026.1;CM025026.1;CM025026.1;CM025026.1;CM025026.1;CM025026.1;CM025026.1;CM025026.1;CM025026.1;CM025026.1;CM025026.1;CM025026.1;CM025026.1;CM025026.1;CM025026.1;CM025026.1;CM025026.1;JAAVVJ010000020.1;JAAVVJ010000020.1;JAAVVJ010000020.1;JAAVVJ010000020.1;JAAVVJ010000022.1;JAAVVJ010000022.1;JAAVVJ010000022.1;JAAVVJ010000023.1;JAAVVJ010000024.1;JAAVVJ010000028.1;JAAVVJ010000036.1;JAAVVJ010000040.1;JAAVVJ010000043.1;JAAVVJ010000043.1;JAAVVJ010000054.1;JAAVVJ010000064.1;JAAVVJ010000075.1;JAAVVJ010000142.1;JAAVVJ010000152.1;JAAVVJ010000155.1;JAAVVJ010001386.1;JAAVVJ010001758.1;JAAVVJ010003110.1;JAAVVJ010003127.1;JAAVVJ010003618.1;JAAVVJ010003761.1;JAAVVJ010003931.1;JAAVVJ010004137.1;JAAVVJ010004423.1;JAAVVJ010004625.1;JAAVVJ010004830.1;JAAVVJ010005501.1;JAAVVJ010006763.1;JAAVVJ010007548.1;JAAVVJ010007927.1;JAAVVJ010007968.1;JAAVVJ010008889.1;JAAVVJ010008921.1;JAAVVJ010009027.1;JAAVVJ010009401.1;JAAVVJ010009440.1;JAAVVJ010010443.1;JAAVVJ010010854.1;JAAVVJ010012405.1;JAAVVJ010013158.1;JAAVVJ010014134.1;JAAVVJ010014210.1;JAAVVJ010014607.1;JAAVVJ010015478.1;JAAVVJ010015845.1;JAAVVJ010016191.1;JAAVVJ010016699.1;JAAVVJ010017514.1;JAAVVJ010017635.1;JAAVVJ010017841.1;JAAVVJ010017851.1;JAAVVJ010017943.1;JAAVVJ010018190.1;JAAVVJ010018296.1;JAAVVJ010018536.1;JAAVVJ010018543.1;JAAVVJ010020636.1;JAAVVJ010021134.1;JAAVVJ010021896.1;JAAVVJ010021901.1;JAAVVJ010021921.1;JAAVVJ010022642.1;JAAVVJ010023275.1;JAAVVJ010023515.1;JAAVVJ010023682.1;JAAVVJ010024088.1;JAAVVJ010024495.1;JAAVVJ010024520.1;JAAVVJ010025682.1;JAAVVJ010025836.1;JAAVVJ010026112.1;JAAVVJ010026319.1;JAAVVJ010028378.1;JAAVVJ010028746.1;JAAVVJ010028929.1;JAAVVJ010029130.1;JAAVVJ010029284.1;JAAVVJ010031742.1;JAAVVJ010031772.1;JAAVVJ010032351.1;JAAVVJ010033419.1;JAAVVJ010034203.1;JAAVVJ010034245.1;JAAVVJ010034421.1;JAAVVJ010034558.1;JAAVVJ010035277.1;JAAVVJ010035373.1;JAAVVJ010035411.1;JAAVVJ010035673.1;JAAVVJ010035728.1;JAAVVJ010036028.1;JAAVVJ010036058.1;JAAVVJ010036311.1;JAAVVJ010036327.1;JAAVVJ010036359.1;JAAVVJ010036505.1;JAAVVJ010036559.1;JAAVVJ010036679.1;JAAVVJ010036679.1;JAAVVJ010036780.1;JAAVVJ010036848.1;JAAVVJ010037000.1;JAAVVJ010037233.1;JAAVVJ010037555.1;JAAVVJ010037726.1;JAAVVJ010037789.1;JAAVVJ010038306.1;JAAVVJ010038535.1;JAAVVJ010038614.1;JAAVVJ010038768.1;JAAVVJ010038872.1	1313852;5168302;7881474;9380814;9586500;10785204;10980901;12783943;12876109;14284381;17506079;22894913;23974485;26273876;27292954;28183821;29928865;30091021;30506004;32448177;32448847;33247369;33523798;33991026;34115639;37984523;40708406;42271398;45460970;45866752;47677195;48710217;49901069;50566999;51995970;52281410;53127506;56491969;58593712;58922997;61445730;3193828;4011322;10592208;14322582;15643017;16248614;16727923;16918734;19035683;20783863;22767647;26390930;26478021;27296178;27363987;30347393;30709266;31153586;32095155;33990493;34695762;37550149;40778495;41993373;45094472;45190261;45340316;47499939;55962785;57345421;59636307;131559;694959;1307832;2805504;3456253;4547680;5023099;5172673;5314050;5506168;6075585;7829330;8289633;8550198;9120937;9533643;10476909;11769259;14587199;15361515;19900541;22636781;25017014;27877890;29089010;30821310;30822255;32264078;35004998;35738872;39611558;48346364;48755152;48755350;53188171;56359115;57041940;67331421;67958396;70497454;70497542;71269622;73628985;73934817;896781;3824967;4476684;5396846;5397213;6285440;6959755;9748735;12661334;15505470;17400855;17757954;19669815;20075309;20553853;22573569;24025089;25414788;25633647;26412289;27498097;31002201;31688026;31872740;33101059;34723730;35746433;37447602;42136921;42161312;42960985;43982930;45254793;45528809;48678217;55000057;58536101;58561000;59627231;63304237;63995142;64556139;65835826;66681494;68305821;68568650;69062982;69539555;70821602;72211763;805218;1717484;3539741;5358270;7139767;7581393;8058386;8534481;8796446;9677688;10092283;12582288;13646203;13646561;14229330;14242248;14573219;17186872;18911435;19980937;21788529;25056789;25765560;25814714;28003410;30503691;31550788;31693952;32761795;36615101;36723487;36910896;39359405;39661467;41057006;42432014;42715711;44517867;46544975;48243091;50359519;52220671;52220886;52608622;52833279;54837767;56668967;57200359;1574505;3904752;7141906;8749064;9245471;9834906;10833270;10846569;12321346;13117972;13244058;15006675;16251130;18319444;22743232;26863589;27273916;27302056;28115449;29107210;29171922;32720844;33772715;37476823;38265205;38555156;41580725;44186117;45945321;46166358;46523704;48460734;49386571;51222885;51522452;51706807;52203182;53738652;54717778;54888741;55383610;55489575;55963860;234516;1264679;1424314;2660134;3600817;5593840;8225688;9330521;12451492;15583662;15941566;18618547;18794643;19887259;22163668;23195724;24100716;26267789;29096471;31596737;32981975;35453047;37325203;40734515;43978469;47445570;386736;1729334;1794082;1980200;2621495;3053307;3368972;3438403;3554693;3970633;4732122;6406428;6619618;7870410;11250855;11749067;11868596;14518966;15499002;15563133;17198020;21407031;25542790;26852905;26857372;28379935;29596086;30174376;32180717;32507540;32815687;35584853;36857545;38099056;40024918;41511260;42123388;42123488;42538863;42696392;45013698;45128816;48701857;49399491;1044429;2277088;2856601;2867737;3449315;5395923;8892994;12957175;15285838;15999486;16389275;17107289;17649710;18118107;18963648;19083854;19187816;19383282;20086116;26218780;27518015;29617740;30076613;31382871;33619106;36294359;36310764;37494903;37889390;38556091;40307237;40402280;43364713;47967625;49678934;2371542;2682702;4039030;4995291;6628151;7440278;8508498;10271661;15394382;16921890;17382081;19754497;19980620;19980840;21535403;21925882;27259251;28543408;28779831;33508944;34784561;34832066;36963929;37796658;38774649;38789248;39312133;40409816;41592917;42500450;43981080;45154286;46555154;47188082;1778082;4927827;5816021;5863876;5953883;6468196;6614349;12457691;13867677;16201715;17174351;18776366;18798090;24446583;25517851;34755649;34825084;37780260;38321157;42401122;45852101;45859408;46308358;55161456;55575034;55579581;56178482;56253487;56953590;57778551;57826865;58021051;58126363;58643261;59660276;60333707;60655735;60755814;61499664;61631672;61633454;3064353;3366314;6296354;7349562;7557115;11245478;11399400;12407334;12741443;14143950;16384804;17214091;17892905;18639425;20168551;20321299;22395969;23706714;24403244;25799620;31448026;31649661;33249136;33585621;37691476;37691846;41298664;42285100;43830456;45060161;45764770;47856500;49532400;52891688;55330445;57083771;58002082;59300911;61696300;242808;1317324;1689261;8480733;10930878;12134605;20979462;21753375;21753487;22142437;23024058;26744516;28265392;28939983;29724014;32501270;33033064;33891901;37508295;38546390;39989115;40591002;40596928;41034125;41998225;42874825;3623281;4079350;6625322;7946314;8231469;11626140;13908648;15036309;15832741;15945239;19646048;19713176;20384836;20895655;23648065;24247686;27374407;27730772;29551492;32559627;32618716;32834243;33470946;33593358;34159916;34423624;36015306;36519204;38437662;38943691;39240905;39368229;39937277;40534658;40996200;42797168;481394;3535943;5326265;5975981;6208619;7297882;7726653;8728012;9313088;9739252;10261382;10679713;18030960;18239775;18451276;23265988;24809000;27881248;28975348;29196928;31178110;31919498;33507271;34734408;35591831;35871387;36527415;37702803;38399444;42271103;42561350;43779738;44123456;46575011;48807402;49561923;49804485;49807890;52275053;52389017;53151672;53432032;53432182;55943274;2109608;2110105;2376632;2727101;3171060;3193432;3325259;5676758;6374711;6763639;8935037;9017636;9545414;11389127;12917949;14934191;15702988;15942460;16152526;17123894;17880865;17914621;18644165;19114617;20707270;21904854;22780205;23326662;27296215;28137384;28607679;29517250;30217524;30226109;32181674;32600458;32776220;34775835;41620842;42554189;45305421;45836439;47144182;47930562;48356381;48717464;49374045;50184432;50508025;51085226;51085299;52026992;52104775;54282663;55665889;1579182;2331771;5891311;8556043;9382357;12406997;12500613;12906979;20171960;22408884;25720814;29753314;32249177;32745482;33323025;34914538;37667642;38373357;39835112;39959460;43598855;44457741;44838602;44839006;45515077;45961029;49528635;49883217;50273473;50691096;50835424;52738845;54072624;2317771;2691309;3584311;5273326;7392428;9814634;9814813;10112546;12576442;16270214;19555179;21488537;21820479;24797949;25092093;25899863;27986795;28845185;31443723;33367283;38854736;39975404;40766567;41198847;41198950;44175830;45011922;49010087;49168890;50112059;51008385;53536626;199527;1092043;2199037;2740332;8121478;9813117;10403449;12687138;16362463;17158359;17705659;18300316;20147219;21396928;26151159;26624243;29148249;32982250;33695363;36555713;36565891;36588254;42370314;44763379;45534268;46618952;49028666;2636597;2755657;2772715;3577871;3852840;4125068;5229401;5628787;5872454;7374869;8001040;12137295;12281340;12565325;12830110;15197448;15876619;17823015;18766113;20481750;21485065;22005478;22309488;22377697;25905614;26515456;28917977;30127868;30704338;30704434;35775941;36809898;38636337;38839548;39258936;41407364;43684038;45886330;47161703;47423286;601472;707947;1293893;1841089;2703167;4256535;4842400;5041098;5575494;5696670;6235020;6291747;8308180;13534944;13808786;14175744;17971732;18850342;19467241;22797591;24563654;30275123;31991860;33320395;40540862;41107293;43709841;51841763;893329;1770374;4893070;4909148;5310678;5896211;6189625;6391117;6738692;8361585;8770000;10496990;18068641;18965599;19244073;19831748;23227353;25836503;26694607;27326410;34953967;35100440;38207408;39375134;40284898;40494066;40805014;41367667;48945236;49088986;51438560;2122829;3304834;4858747;5971632;10439057;10605630;11166544;11167244;11538620;13317055;14415386;14809732;14946515;15252541;15887426;15905867;16470798;16470960;17033132;17513295;19498262;20368085;4763273;6147400;7066798;8543532;8627521;14018452;14416103;14622021;14694210;14980353;15096580;15798303;16154578;17040855;20357458;711998;1323138;3214804;4033346;4139864;6938858;7419177;8844578;12287237;13473895;14314067;14328945;24740152;26093426;27461790;28505424;28985083;30222546;30359925;30384697;31444510;32527167;3832526;8764285;9483829;9811567;9916275;10905198;12678273;13795557;15620715;15755884;17382446;20536959;23902664;26167801;29377372;29679160;30096636;31351569;31605100;89903;4683472;7326783;8200195;8214786;8256064;10543994;11773076;14470437;15816075;18667141;19451302;21996852;22888885;24784735;26531322;31081162;31392345;31394341;34726806;35221596;36054849;37539671;37923813;38704145;38989593;41123123;44596586;46221973;46597882;47307251;48536287;50617992;50806861;53039269;2856158;3017486;5617344;6593167;6625016;7083906;7991085;8232896;8561423;11259373;11262106;13998884;14028668;15527738;15527910;16086145;16831026;18680922;19100766;20406832;20567017;21133710;23535214;24999335;25691789;26320034;28527885;30174792;30311564;32252003;32915576;33720624;34562322;36229800;38257185;38896491;38984392;40622020;41164720;41189589;43769820;43994344;48679103;49984033;50390294;51413617;51863;783035;1042940;1510511;2247266;2560905;3039921;3463014;3806603;3889611;4880631;6465517;6998153;8349547;8471321;9613293;11646807;14668351;19210809;20441362;21018674;21087616;21399147;21941458;26479207;26737930;27949237;29107527;32176066;32514025;33027218;35080279;35279855;35962019;37192648;39944703;1240698;1240787;2236561;2379471;2568639;4750501;5664770;6194478;6194724;6195413;6434136;9538741;10414106;12163357;12578305;14097075;15862706;17934755;18097071;18234803;18236393;19239398;20679208;24177103;24256424;24685813;24780139;28192594;29962040;30745217;31524584;31881897;32368712;32497013;32631420;32776678;34007135;34127357;36776500;37143213;37478153;39494239;39877413;40039444;487356;2354787;4377627;5387902;5857729;9790481;11239104;14209456;22243085;22491065;22884272;23987379;26499583;26838833;28707706;29825625;37565788;39244255;40972527;3000187;4244870;7189426;7922797;10335046;11150732;11789596;14314365;15424704;21737807;23027518;26609256;26863277;30657071;31233096;32639208;32895317;32941862;35330995;35499945;37266392;41534947;2050340;6718032;7153581;10589348;13196174;13935151;17221083;17635170;19011071;20704461;21704610;21704682;22275148;24774786;25344802;26545944;26665321;26799107;27547304;28628774;28769268;32521398;33137746;2831096;7681874;8150983;9590251;9778171;11191576;12139036;12655428;14428253;17608494;19325990;22291759;23807972;24652339;27608101;28639769;28665570;28802269;30288512;33048071;364649;1122809;7279301;7331728;7844237;8797635;9262195;11217333;14009113;15860990;19284105;19797797;20212062;20771275;22111031;22153776;23194592;24360978;25113486;25524963;26414396;26441935;26719620;27670724;29694511;30069410;30245533;30997871;30997919;31350590;31545085;31983925;32835843;34352914;5593230;6119947;6491178;13611394;13838391;18623131;18625290;19880543;20320788;26384635;28545934;31390220;32489804;33494155;33784925;34571462;677203;2288895;2289064;2820053;6640369;6914088;8239075;8544807;12073341;12228895;12418601;13096135;13200173;14747399;15403094;15663132;19964889;22869026;23250129;24942092;26959868;29311475;29384797;29384961;30382099;31301203;31653104;2101096;3313175;6512100;7928349;12429176;15253577;19350517;20380899;20731383;21544954;24460775;24636829;24703513;25981302;26431237;28590344;353460;1189325;695895;911176;45499;460028;463161;557374;383722;150456;5362;113500;20732;119282;51978;35742;52072;4526;18731;13933;1247;1417;329;4571;4271;22546;1208;116;36671;124;49;1530;273;3389;949;131;327;1048;1839;9783;1318;3080;3;21099;188;12989;575;796;26794;10840;17101;406;2206;1063;544;23781;39466;1389;14054;14385;11097;1360;1584;11273;53;7039;866;1463;1;14240;14913;2940;48;3391;10140;9187;702;12654;2838;57739;12653;8003;877;5406;3758;1630;1710;9878;335;35505;3849;21889;5888;40715;299841;21606;2164;39138;5337;19511;2116;389;17106;17181;29159;40195;4947;16838;1016;264295;10948;40537;6730;1086;4271;623	1313928;5168360;7881527;9380839;9586576;10787990;10981031;12784019;12876236;14284668;17506200;22894982;23974763;26273950;27293045;28183859;29928878;30091070;30506101;32448203;32448924;33247447;33523874;33991058;34115743;37984568;40708432;42271698;45461023;45866819;47677289;48710312;49901099;50567061;51996016;52281527;53127595;56492041;58593939;58923042;61445862;3194113;4011374;10592299;14322656;15643129;16248625;16728089;16918872;19035767;20783880;22768637;26390958;26478163;27296202;27364119;30347518;30709322;31153603;32095173;33990535;34695772;37550217;40778556;41993436;45094515;45190314;45340462;47500040;55962890;57345490;59636406;131633;695049;1307969;2805534;3456383;4547729;5023147;5172813;5314070;5508051;6075690;7829400;8289760;8550298;9120953;9533709;10478352;11769356;14587289;15361553;19900628;22636803;25017258;27877902;29089132;30822116;30824021;32264157;35005048;35738969;39611721;48346463;48755222;48755362;53188234;56359202;57041994;67331510;67958487;70497474;70497586;71269637;73629090;73934893;896925;3825052;4476737;5397209;5398363;6285484;6959810;9748841;12661379;15505659;17400935;17758033;19669928;20075413;20553898;22573654;24027012;25414945;25633733;26412335;27500031;31002291;31688096;31874030;33101192;34723811;35746535;37447681;42136997;42161411;42961048;43982955;45254867;45528842;48678253;55000078;58536171;58561103;59627304;63304248;63995286;64556270;65835867;66681548;68305899;68568787;69062997;69539612;70821739;72211922;805332;1717557;3539837;5358336;7139796;7581472;8058476;8534557;8796486;9677722;10092294;12582382;13646221;13646697;14229341;14242259;14573343;17186958;18911515;19982003;21788565;25056872;25765632;25814800;28003530;30503761;31550920;31693962;32761872;36615163;36723631;36910957;39359502;39661584;41057561;42432149;42715849;44517993;46545008;48243186;50359588;52220702;52220900;52608736;52833413;54837885;56669004;57200488;1574564;3904772;7141927;8749146;9245518;9834936;10833347;10846646;12321464;13118011;13244090;15006741;16251186;18319459;22743244;26863645;27273978;27302251;28115502;29108189;29172034;32720966;33772780;37476889;38268255;38555395;41580871;44186206;45945425;46166422;46523755;48460837;49386687;51222913;51522657;51706861;52203447;53738664;54717830;54888844;55383731;55489708;55963876;234546;1264757;1424401;2660275;3600874;5593985;8225894;9330633;12451625;15583681;15942130;18618619;18794803;19887367;22163729;23195742;24100824;26267881;29096560;31596753;32982033;35453071;37325216;40734534;43978639;47445583;386818;1729401;1794215;1980311;2621642;3053440;3369013;3438514;3554881;3970737;4732234;6406598;6619778;7870718;11250894;11749143;11868723;14519056;15499090;15563252;17198098;21407106;25542803;26853035;26857504;28380102;29596185;30174466;32180731;32507628;32815761;35584904;36857608;38099071;40025003;41511328;42123403;42123513;42538953;42696471;45013760;45128906;48701944;49399537;1044458;2277118;2856677;2867813;3449331;5395963;8893085;12957328;15285966;15999557;16389317;17107433;17649864;18118236;18964459;19084003;19187887;19383351;20086245;26218896;27518166;29617756;30076740;31382955;33619218;36294486;36310883;37494996;37889463;38556160;40307376;40402492;43364807;47967836;49679032;2371585;2682807;4039192;4995363;6628239;7440361;8508521;10271673;15394486;16921909;17382168;19754568;19980764;19981051;21535488;21925929;27259299;28543427;28779846;33508955;34784805;34832182;36963991;37796750;38774730;38789329;39312182;40409896;41592940;42500583;43981175;45154350;46555268;47188133;1778215;4927966;5816122;5863951;5953904;6468240;6614440;12457755;13867764;16201795;17174469;18776503;18798744;24446654;25517968;34755665;34825186;37780319;38321172;42401190;45852735;45860365;46308467;55161594;55575205;55579673;56185409;56253604;56953620;57778663;57826989;58021141;58126378;58643295;59660384;60333800;60655756;60755849;61499758;61633305;61635260;3064422;3366344;6296460;7349578;7557198;11245570;11400093;12407393;12742866;14144030;16384913;17214211;17892942;18639487;20168639;20321435;22396072;23706865;24403267;25801254;31448041;31649716;33249193;33585637;37691839;37692242;41298707;42285227;43830569;45060326;45764831;47856547;49532458;52891750;55330470;57083785;58002191;59301001;61696335;242991;1318391;1689290;8480865;10930957;12134661;20979573;21753428;21753500;22142451;23024298;26744589;28265482;28940002;29724120;32501356;33033143;33892078;37508426;38546537;39989129;40591019;40598364;41034170;41998280;42874836;3623381;4079475;6625426;7946403;8231614;11626227;13908717;15036387;15832799;15945251;19646064;19713257;20384894;20895825;23648157;24247778;27374524;27730814;29551603;32559672;32618849;32834257;33472691;33593387;34160007;34423659;36015401;36519248;38437703;38943839;39241021;39368317;39937369;40534841;40996254;42797246;481432;3536074;5326387;5976062;6208672;7298022;7726712;8728075;9314822;9739363;10261526;10679758;18031059;18239907;18451435;23266007;24809359;27881338;28975405;29196998;31178138;31919570;33507359;34734548;35593450;35871447;36527441;37702973;38399559;42271332;42561460;43779801;44123642;46575045;48807549;49561937;49804520;49807925;52276264;52390480;53151783;53432143;53432196;55946049;2109704;2110171;2376690;2727130;3171080;3193456;3325396;5676776;6374781;6763653;8935147;9017801;9545440;11389166;12918070;14934212;15703033;15942474;16152557;17123919;17880976;17914681;18644196;19114642;20707291;21905006;22780293;23326802;27296363;28137463;28607832;29517267;30217636;30226126;32181728;32600520;32776239;34777212;41620989;42554464;45305515;45836550;47144300;47930621;48356523;48717517;49374092;50184608;50508166;51085280;51087296;52027066;52104930;54282796;55665942;1579243;2331846;5891380;8556100;9384823;12407018;12500633;12907051;20172031;22408916;25720962;29753399;32249201;32745534;33323041;34914588;37667722;38373446;39835136;39959618;43598876;44457755;44838661;44839030;45515198;45961159;49528781;49883337;50273506;50691204;50835522;52738900;54072745;2317914;2691399;3584342;5273354;7392477;9814656;9814824;10112621;12576549;16270252;19555250;21488798;21820821;24797960;25092131;25899916;27986935;28845235;31443828;33367353;38855002;39975499;40766634;41198860;41199614;44175900;45011957;49010155;49169024;50112116;51008428;53536749;199592;1092069;2199234;2740473;8121580;9813428;10403587;12687296;16362483;17158375;17705733;18300455;20147233;21396983;26151170;26625794;29148261;32983153;33695407;36555859;36566037;36588312;42370355;44763514;45534282;46618980;49028746;2636670;2755690;2772749;3577884;3852974;4125174;5229491;5628819;5872567;7374973;8001112;12137391;12281740;12565471;12830203;15197527;15876714;17823035;18766138;20481868;21485140;22005537;22309562;22378303;25905642;26515619;28918076;30127937;30704359;30704521;35776117;36809946;38636421;38839617;39258988;41407413;43684364;45886396;47161955;47423409;601555;710909;1293944;1841130;2703256;4256580;4842517;5041131;5576685;5696790;6235092;6291815;8308275;13535003;13808927;14175823;17971795;18850747;19467343;22797654;24563707;30275164;31991934;33320439;40540950;41107447;43709905;51841847;893436;1770473;4893142;4909162;5310747;5896276;6189682;6391131;6738784;8361682;8770072;10497473;18068784;18965636;19244252;19831824;23227406;25836603;26694675;27326517;34954059;35100573;38207543;39375158;40284952;40494261;40805044;41367804;48945306;49089060;51438669;2123032;3304859;4858822;5971735;10439124;10605665;11166693;11167405;11538770;13317197;14415508;14809901;14946580;15252630;15887505;15905920;16470909;16471027;17033290;17513309;19498390;20368201;4763314;6147497;7068916;8543641;8627541;14018540;14416129;14622097;14694363;14980369;15096612;15798373;16154634;17040897;20357586;712074;1323158;3214910;4033394;4139925;6938992;7419310;8844631;12287284;13473914;14314093;14328959;24740225;26093439;27461892;28505546;28985095;30222618;30360021;30384807;31444636;32527295;3832602;8764373;9483952;9811655;9916469;10905283;12678298;13795601;15621116;15755946;17382580;20537004;23902749;26167890;29377533;29679294;30096675;31351636;31605187;90010;4683645;7326915;8200305;8214837;8256179;10544125;11773153;14470467;15816134;18667436;19451364;21996865;22888903;24784768;26531364;31081224;31392407;31394403;34726822;35221610;36054951;37539840;37923918;38704177;38989643;41123197;44596724;46222052;46597912;47307383;48536329;50618011;50806923;53039327;2856177;3018007;5617381;6593208;6625088;7084005;7991157;8233031;8561462;11259465;11262167;13998973;14028731;15527838;15527925;16086239;16831081;18680991;19100877;20406917;20567153;21133863;23535359;24999474;25691817;26320067;28527896;30174856;30311730;32252115;32915802;33720658;34562388;36229901;38257246;38896629;38984535;40622291;41164797;41189639;43769946;43994424;48679154;49984128;50390321;51413658;52036;783055;1043026;1510526;2247373;2560938;3039990;3463064;3806748;3889754;4880728;6465610;6998182;8349609;8471349;9613461;11646887;14668489;19210891;20441490;21018689;21087687;21401403;21941562;26479384;26738008;27949253;29107621;32176103;32514162;33027339;35080378;35279893;35962057;37192757;39944884;1240708;1240814;2236714;2379579;2568706;4750541;5664854;6194652;6194755;6195428;6434243;9538812;10414213;12163428;12578336;14097164;15862761;17934926;18097132;18234953;18236410;19239454;20679291;24177137;24256521;24685909;24780209;28192713;29962217;30745334;31524678;31881958;32368745;32497097;32631513;32777467;34007450;34127419;36776662;37143268;37478937;39494322;39877499;40039521;487411;2354832;4377696;5387919;5857749;9790509;11239138;14209522;22243198;22491116;22884366;23987415;26499685;26838848;28707821;29825784;37565854;39244314;40972632;3000329;4244881;7189437;7922985;10335109;11150829;11789671;14314392;15424791;21738004;23027531;26609292;26866771;30657088;31233338;32639343;32895359;32942136;35331132;35500215;37266467;41535007;2050428;6718124;7153625;10589534;13196284;13935230;17221112;17635186;19011335;20704509;21704631;21704750;22275189;24774820;25344890;26546039;26665443;26799118;27547350;28628832;28769297;32521437;33137786;2831238;7681968;8151009;9590340;9778193;11191637;12139054;12655495;14428345;17608548;19326057;22291813;23808140;24652396;27608227;28639964;28666029;28802297;30288623;33048082;364819;1122844;7279366;7331769;7845028;8797737;9262321;11217347;14009198;15861033;19284178;19797945;20212097;20771310;22111138;22153867;23194740;24361101;25113587;25525002;26414483;26441973;26719774;27670792;29694594;30069473;30245578;30997891;30997966;31350705;31545119;31984020;32835976;34353048;5593293;6119969;6491234;13611472;13838559;18624939;18626812;19880628;20320894;26384724;28546034;31390348;32489879;33494229;33784989;34571508;677283;2289036;2289166;2820101;6640503;6914152;8239223;8544901;12073351;12228952;12419327;13096228;13200313;14747507;15403170;15663423;19964954;22869143;23250171;24942122;26959978;29311522;29384921;29385047;30382167;31301261;31653181;2101199;3313197;6512132;7928415;12429235;15253763;19350561;20380983;20732823;21545063;24460789;24636880;24704958;25981385;26431390;28590475;353475;1189457;695981;911208;45617;460540;463201;557402;383753;150646;5644;113617;20743;119360;52069;35764;52210;4674;18761;13983;1335;1555;831;5068;4346;22627;1284;518;36767;290;111;1861;340;3472;1214;1092;483;1151;1956;9846;1398;3205;120;21156;263;13063;1091;913;26905;10978;17375;435;2300;1095;587;23828;39563;1403;14070;14396;11140;1624;1732;11343;162;7127;1034;1568;69;14303;14976;3097;182;3452;10233;9289;764;12732;2916;57868;12822;8063;912;5430;4641;1718;2052;9933;394;35630;3868;22059;5988;40758;299971;21742;2261;39232;5481;19598;2258;503;17155;17195;29199;40286;5039;16897;1057;264408;11076;40567;6772;1180;4350;740	-;-;-;-;-;-;-;-;-;-;-;-;-;-;-;-;-;-;-;-;-;-;-;-;-;-;-;-;-;-;-;-;-;-;-;-;-;-;-;-;-;+;+;+;+;+;+;+;+;+;+;+;+;+;+;+;+;+;+;+;+;+;+;+;+;+;+;+;+;+;+;+;+;+;+;+;+;+;+;+;+;+;+;+;+;+;+;+;+;+;+;+;+;+;+;+;+;+;+;+;+;+;+;+;+;+;+;+;+;+;+;+;+;+;+;+;-;-;-;-;-;-;-;-;-;-;-;-;-;-;-;-;-;-;-;-;-;-;-;-;-;-;-;-;-;-;-;-;-;-;-;-;-;-;-;-;-;-;-;-;-;-;-;-;-;-;-;-;-;-;-;-;-;-;-;-;-;-;-;-;-;-;-;-;-;-;-;-;-;-;-;-;-;-;-;-;-;-;-;-;-;-;-;-;-;-;-;-;-;-;-;-;-;-;+;+;+;+;+;+;+;+;+;+;+;+;+;+;+;+;+;+;+;+;+;+;+;+;+;+;+;+;+;+;+;+;+;+;+;+;+;+;+;+;+;+;+;+;+;+;+;+;+;+;+;+;+;+;+;+;+;+;+;+;+;+;+;+;+;+;+;+;+;-;-;-;-;-;-;-;-;-;-;-;-;-;-;-;-;-;-;-;-;-;-;-;-;-;-;-;-;-;-;-;-;-;-;-;-;-;-;-;-;-;-;-;-;-;-;-;-;-;-;-;-;-;-;-;-;-;-;-;-;-;-;-;-;-;-;-;-;-;-;-;-;-;-;-;-;-;-;-;+;+;+;+;+;+;+;+;+;+;+;+;+;+;+;+;+;+;+;+;+;+;+;+;+;+;+;+;+;+;+;+;+;+;-;-;-;-;-;-;-;-;-;-;-;-;-;-;-;-;-;-;-;-;-;-;-;-;-;-;-;-;-;-;-;-;-;-;-;-;-;-;-;-;-;+;+;+;+;+;+;+;+;+;+;+;+;+;+;+;+;+;+;+;+;+;+;+;+;+;+;+;+;+;+;+;+;+;+;+;+;+;+;+;+;+;+;+;+;+;+;+;+;+;+;+;+;+;+;+;+;+;+;+;+;+;+;+;+;+;-;-;-;-;-;-;-;-;-;-;-;-;-;-;-;-;-;-;-;-;-;-;-;-;-;-;-;-;-;-;-;-;-;-;-;-;-;-;-;-;-;-;-;-;-;-;-;-;-;-;-;-;-;-;-;-;-;-;-;-;-;-;-;-;-;-;-;-;-;-;-;-;-;-;-;-;-;-;-;-;+;+;+;+;+;+;+;+;+;+;+;+;+;+;+;+;+;+;+;+;+;+;+;+;+;+;+;+;+;+;+;+;+;+;+;+;+;+;+;+;+;+;+;+;+;+;+;+;+;+;+;+;+;+;+;+;+;+;+;+;+;+;+;+;+;+;+;+;+;+;+;+;+;+;+;+;+;+;+;+;+;+;+;+;+;+;+;+;-;-;-;-;-;-;-;-;-;-;-;-;-;-;-;-;-;-;-;-;-;-;-;-;-;-;-;-;-;-;-;-;+;+;+;+;+;+;+;+;+;+;+;+;+;+;+;+;+;+;+;+;+;+;+;+;+;+;+;-;-;-;-;-;-;-;-;-;-;-;-;-;-;-;-;-;-;-;-;-;-;-;-;-;-;-;-;-;-;-;-;-;-;-;-;-;-;-;-;-;-;-;-;-;-;-;-;-;-;-;-;-;-;-;-;-;-;-;-;-;-;-;-;-;-;-;-;+;+;+;+;+;+;+;+;+;+;+;+;+;+;+;+;+;+;+;+;+;+;+;+;+;+;+;+;+;+;+;-;-;-;-;-;-;-;-;-;-;-;-;-;-;-;-;-;-;-;-;-;-;+;+;+;+;+;+;+;+;+;+;+;+;+;+;+;+;+;+;+;+;+;+;+;+;+;+;+;+;+;+;+;+;+;+;+;+;+;-;-;-;-;-;-;-;-;-;-;-;-;-;-;-;-;-;-;-;+;+;+;+;+;+;+;+;+;+;+;+;+;+;+;+;+;+;+;+;+;+;+;+;+;+;+;+;+;+;+;+;+;+;+;-;-;-;-;-;-;-;-;-;-;-;-;-;-;-;-;-;-;-;-;-;-;-;-;-;-;-;-;-;-;-;-;-;-;-;-;-;-;-;-;-;-;-;-;-;-;+;+;+;+;+;+;+;+;+;+;+;+;+;+;+;+;+;+;+;+;+;+;+;+;+;+;+;+;+;+;+;+;+;+;+;+;-;-;-;-;-;-;-;-;-;-;-;-;-;-;-;-;-;-;-;-;-;-;-;-;-;-;-;-;-;-;-;-;-;-;-;-;-;-;-;-;-;-;-;-;+;+;+;+;+;+;+;+;+;+;+;+;+;+;+;+;+;+;+;-;-;-;-;-;-;-;-;-;-;-;-;-;-;-;-;-;-;-;-;-;-;-;-;-;-;-;-;-;-;-;-;-;-;-;-;-;-;-;-;-;-;-;-;-;+;+;+;+;+;+;+;+;+;+;+;+;+;+;+;+;+;+;+;+;-;-;-;-;-;-;-;-;-;-;-;-;-;-;-;-;-;-;-;-;-;-;-;-;-;-;-;-;-;-;-;-;-;-;+;+;+;+;+;+;+;+;+;+;+;+;+;+;+;+;-;-;-;-;-;-;-;-;-;-;-;-;-;-;-;-;-;-;-;-;-;-;-;-;-;-;-;+;+;+;+;+;+;+;+;+;+;+;+;+;+;+;+;+;+;-;-;-;-;+;+;+;+;-;+;+;-;-;-;-;+;+;-;-;+;-;+;+;-;-;+;-;+;+;-;+;-;-;-;+;-;+;+;-;-;+;+;-;+;+;-;-;+;-;-;+;+;+;+;+;-;+;+;-;+;-;+;+;-;+;-;+;-;+;+;+;-;+;-;-;-;-;+;+;-;-;-;-;+;+;-;+;-;+;-;-;-;+;+;-;-;-;-;+;+;+;+;-;-;-;+;-;+;-;+;+;-;+;-	202579	78360.83	149557.96	141910.37	153175.87	151250.07	110840.00	139963.69	109385.84	106900.46	109259.15	100079.83	95021.62	42021.94	83637.03	76002.73	68196.15	52644.97	37101.11	42174.19	30850.69	40586.06	24632.16	44203.97	54283.22	42436.27	35802.36
NotFur1_Unknown_537:DNA:DNA	CM025008.1;CM025008.1;CM025008.1;CM025008.1;CM025008.1;CM025008.1;CM025008.1;CM025008.1;CM025008.1;CM025008.1;CM025008.1;CM025008.1;CM025008.1;CM025008.1;CM025008.1;CM025008.1;CM025008.1;CM025008.1;CM025008.1;CM025008.1;CM025008.1;CM025008.1;CM025008.1;CM025008.1;CM025008.1;CM025008.1;CM025008.1;CM025008.1;CM025008.1;CM025008.1;CM025008.1;CM025008.1;CM025008.1;CM025008.1;CM025008.1;CM025008.1;CM025009.1;CM025009.1;CM025009.1;CM025009.1;CM025009.1;CM025009.1;CM025009.1;CM025009.1;CM025009.1;CM025009.1;CM025009.1;CM025009.1;CM025009.1;CM025009.1;CM025009.1;CM025009.1;CM025009.1;CM025009.1;CM025009.1;CM025009.1;CM025009.1;CM025009.1;CM025009.1;CM025009.1;CM025009.1;CM025009.1;CM025009.1;CM025009.1;CM025009.1;CM025009.1;CM025009.1;CM025009.1;CM025009.1;CM025009.1;CM025010.1;CM025010.1;CM025010.1;CM025010.1;CM025010.1;CM025010.1;CM025010.1;CM025010.1;CM025010.1;CM025010.1;CM025010.1;CM025010.1;CM025010.1;CM025010.1;CM025010.1;CM025010.1;CM025010.1;CM025010.1;CM025010.1;CM025010.1;CM025010.1;CM025010.1;CM025010.1;CM025010.1;CM025010.1;CM025010.1;CM025010.1;CM025010.1;CM025010.1;CM025010.1;CM025010.1;CM025011.1;CM025011.1;CM025011.1;CM025011.1;CM025011.1;CM025011.1;CM025011.1;CM025011.1;CM025011.1;CM025011.1;CM025011.1;CM025011.1;CM025011.1;CM025011.1;CM025011.1;CM025011.1;CM025011.1;CM025011.1;CM025011.1;CM025011.1;CM025011.1;CM025011.1;CM025011.1;CM025011.1;CM025011.1;CM025011.1;CM025011.1;CM025011.1;CM025011.1;CM025011.1;CM025011.1;CM025012.1;CM025012.1;CM025012.1;CM025012.1;CM025012.1;CM025012.1;CM025012.1;CM025012.1;CM025012.1;CM025012.1;CM025012.1;CM025012.1;CM025012.1;CM025012.1;CM025012.1;CM025012.1;CM025012.1;CM025012.1;CM025012.1;CM025012.1;CM025012.1;CM025012.1;CM025012.1;CM025012.1;CM025012.1;CM025012.1;CM025012.1;CM025012.1;CM025012.1;CM025012.1;CM025012.1;CM025012.1;CM025013.1;CM025013.1;CM025013.1;CM025013.1;CM025013.1;CM025013.1;CM025013.1;CM025013.1;CM025013.1;CM025013.1;CM025013.1;CM025013.1;CM025013.1;CM025013.1;CM025013.1;CM025013.1;CM025013.1;CM025013.1;CM025013.1;CM025013.1;CM025013.1;CM025013.1;CM025013.1;CM025013.1;CM025013.1;CM025013.1;CM025013.1;CM025013.1;CM025013.1;CM025013.1;CM025013.1;CM025013.1;CM025013.1;CM025013.1;CM025013.1;CM025013.1;CM025014.1;CM025014.1;CM025014.1;CM025014.1;CM025014.1;CM025014.1;CM025014.1;CM025014.1;CM025014.1;CM025014.1;CM025014.1;CM025014.1;CM025014.1;CM025014.1;CM025014.1;CM025014.1;CM025014.1;CM025014.1;CM025014.1;CM025014.1;CM025014.1;CM025014.1;CM025014.1;CM025014.1;CM025014.1;CM025014.1;CM025014.1;CM025014.1;CM025014.1;CM025015.1;CM025015.1;CM025015.1;CM025015.1;CM025015.1;CM025015.1;CM025015.1;CM025015.1;CM025015.1;CM025015.1;CM025015.1;CM025015.1;CM025015.1;CM025015.1;CM025015.1;CM025015.1;CM025015.1;CM025015.1;CM025015.1;CM025015.1;CM025015.1;CM025015.1;CM025015.1;CM025015.1;CM025015.1;CM025015.1;CM025015.1;CM025015.1;CM025015.1;CM025015.1;CM025015.1;CM025015.1;CM025015.1;CM025015.1;CM025016.1;CM025016.1;CM025016.1;CM025016.1;CM025016.1;CM025016.1;CM025016.1;CM025016.1;CM025016.1;CM025016.1;CM025016.1;CM025016.1;CM025016.1;CM025016.1;CM025016.1;CM025016.1;CM025016.1;CM025016.1;CM025016.1;CM025016.1;CM025016.1;CM025016.1;CM025016.1;CM025016.1;CM025016.1;CM025016.1;CM025016.1;CM025016.1;CM025016.1;CM025016.1;CM025016.1;CM025016.1;CM025016.1;CM025016.1;CM025016.1;CM025016.1;CM025016.1;CM025017.1;CM025017.1;CM025017.1;CM025017.1;CM025017.1;CM025017.1;CM025017.1;CM025017.1;CM025017.1;CM025017.1;CM025017.1;CM025017.1;CM025017.1;CM025017.1;CM025017.1;CM025017.1;CM025017.1;CM025017.1;CM025017.1;CM025017.1;CM025017.1;CM025017.1;CM025017.1;CM025017.1;CM025017.1;CM025017.1;CM025017.1;CM025017.1;CM025017.1;CM025017.1;CM025017.1;CM025017.1;CM025018.1;CM025018.1;CM025018.1;CM025018.1;CM025018.1;CM025018.1;CM025018.1;CM025018.1;CM025018.1;CM025018.1;CM025018.1;CM025018.1;CM025018.1;CM025018.1;CM025018.1;CM025018.1;CM025018.1;CM025018.1;CM025018.1;CM025018.1;CM025018.1;CM025018.1;CM025018.1;CM025018.1;CM025018.1;CM025018.1;CM025018.1;CM025018.1;CM025018.1;CM025018.1;CM025018.1;CM025018.1;CM025018.1;CM025018.1;CM025019.1;CM025019.1;CM025019.1;CM025019.1;CM025019.1;CM025019.1;CM025019.1;CM025020.1;CM025020.1;CM025020.1;CM025020.1;CM025020.1;CM025020.1;CM025020.1;CM025020.1;CM025020.1;CM025020.1;CM025020.1;CM025020.1;CM025020.1;CM025020.1;CM025020.1;CM025020.1;CM025021.1;CM025021.1;CM025021.1;CM025021.1;CM025021.1;CM025021.1;CM025021.1;CM025021.1;CM025021.1;CM025021.1;CM025021.1;CM025021.1;CM025021.1;CM025021.1;CM025021.1;CM025021.1;CM025021.1;CM025021.1;CM025021.1;CM025021.1;CM025021.1;CM025021.1;CM025021.1;CM025021.1;CM025021.1;CM025021.1;CM025021.1;CM025021.1;CM025021.1;CM025021.1;CM025021.1;CM025021.1;CM025021.1;CM025021.1;CM025022.1;CM025022.1;CM025022.1;CM025022.1;CM025022.1;CM025022.1;CM025022.1;CM025022.1;CM025022.1;CM025022.1;CM025022.1;CM025022.1;CM025022.1;CM025022.1;CM025022.1;CM025022.1;CM025022.1;CM025022.1;CM025022.1;CM025022.1;CM025022.1;CM025022.1;CM025022.1;CM025022.1;CM025022.1;CM025022.1;CM025022.1;CM025023.1;CM025023.1;CM025023.1;CM025023.1;CM025023.1;CM025023.1;CM025023.1;CM025023.1;CM025023.1;CM025023.1;CM025023.1;CM025023.1;CM025023.1;CM025023.1;CM025023.1;CM025023.1;CM025023.1;CM025023.1;CM025023.1;CM025023.1;CM025023.1;CM025023.1;CM025023.1;CM025023.1;CM025023.1;CM025024.1;CM025024.1;CM025024.1;CM025024.1;CM025024.1;CM025024.1;CM025024.1;CM025024.1;CM025024.1;CM025024.1;CM025024.1;CM025024.1;CM025024.1;CM025024.1;CM025024.1;CM025024.1;CM025024.1;CM025024.1;CM025024.1;CM025024.1;CM025024.1;CM025024.1;CM025024.1;CM025024.1;CM025024.1;CM025024.1;CM025024.1;CM025024.1;CM025024.1;CM025024.1;CM025024.1;CM025024.1;CM025024.1;CM025024.1;CM025025.1;CM025025.1;CM025025.1;CM025025.1;CM025025.1;CM025025.1;CM025025.1;CM025025.1;CM025025.1;CM025025.1;CM025025.1;CM025025.1;CM025025.1;CM025025.1;CM025025.1;CM025025.1;CM025025.1;CM025025.1;CM025025.1;CM025025.1;CM025025.1;CM025025.1;CM025026.1;CM025026.1;CM025026.1;CM025026.1;CM025026.1;CM025026.1;CM025026.1;CM025026.1;CM025026.1;CM025026.1;CM025026.1;CM025026.1;CM025026.1;CM025026.1;CM025026.1;CM025026.1;CM025026.1;JAAVVJ010000020.1;JAAVVJ010000026.1;JAAVVJ010000026.1;JAAVVJ010000027.1;JAAVVJ010000029.1;JAAVVJ010000043.1;JAAVVJ010000047.1;JAAVVJ010000078.1;JAAVVJ010000125.1;JAAVVJ010000966.1;JAAVVJ010001188.1;JAAVVJ010004423.1;JAAVVJ010004680.1;JAAVVJ010013130.1;JAAVVJ010013130.1;JAAVVJ010013281.1;JAAVVJ010017846.1;JAAVVJ010020995.1;JAAVVJ010022529.1;JAAVVJ010022798.1;JAAVVJ010023979.1;JAAVVJ010025621.1;JAAVVJ010027365.1;JAAVVJ010031632.1;JAAVVJ010031935.1;JAAVVJ010032515.1;JAAVVJ010032629.1;JAAVVJ010032964.1;JAAVVJ010033628.1;JAAVVJ010036091.1;JAAVVJ010036699.1;JAAVVJ010036848.1;JAAVVJ010036849.1;JAAVVJ010037460.1;JAAVVJ010037999.1;JAAVVJ010038140.1;JAAVVJ010038284.1;JAAVVJ010038927.1	1314579;9841429;10887370;17573397;18886262;19743046;23383050;29365032;34191233;36041224;36400519;43114829;48977831;61403195;61831808;63216646;3814952;10615785;11869801;18886355;19002558;24946732;29365186;29687457;36145738;36401600;37119212;38481300;40462072;43474475;48782121;52125780;55060817;56028542;57528993;59792755;6374871;6542698;7374843;7977862;15519740;16123777;21217485;24448788;27829553;28416085;41977300;45009802;55082553;61744631;62391797;64766522;73827691;7395561;13073474;27605493;27829321;28771939;30256895;41977040;42789657;45855392;45995302;52448948;53677237;56011921;56242878;58681377;61232315;71019857;498479;4698960;15133879;16873434;17587707;20348196;26431878;29150511;34487477;38141818;40030223;41179323;42480502;44992602;4699191;5894273;13267702;15133961;21101340;22726847;26432022;28572166;29230269;34175448;38116920;39157402;40030416;42594803;42897388;44992861;55980016;6421190;17553532;22094902;24195968;24905574;26806702;31473054;32665218;34789795;37258141;37872482;39162010;45804455;47116053;47744308;48317077;7128616;12899757;17474417;17553756;20997015;25007887;25522312;26643071;31473291;33981329;39162526;42168143;46755302;47744389;47977960;5488208;8776465;14746352;16754045;20094370;22805716;24360209;30070700;32020321;32645223;32830572;34025792;35419176;36823908;37345187;38358115;41246161;12744226;13219982;14302857;16422294;22969635;24360135;24750502;30070635;32645156;34025562;35036808;37344902;37541190;37782911;39383808;1191936;5553330;6916587;13584352;17586099;19153381;22171147;31097494;32198980;33530244;41818379;46420983;55273676;3731333;7367502;8135465;11931446;13503596;13585339;16790159;19153436;22171213;24718308;28932930;29545042;32197044;32208732;34660717;37062472;37063183;38117588;39905530;50135030;51221372;51492585;55711776;2273965;4842364;6271580;9065062;10576823;12307766;18328148;19974322;21764411;22167234;25963540;31686834;36950351;38148732;42567306;2977262;6272325;6796888;9648470;14831938;15967973;19951598;22167280;25018251;25954079;25970250;29878338;38148882;42581424;2843014;6779924;9549210;11679501;14619823;15662871;16345938;18293595;19625726;25806014;27943038;28868106;31296998;33464365;33730864;35029062;37287328;50692366;4845562;8906359;11553760;14619721;15662791;16430147;18293305;19625473;21568942;22724268;25323778;31296841;33730722;34027877;37287205;48865639;2770990;4212423;11777018;12161270;20972233;21027946;32801617;35740981;36970091;40002196;41649157;46086308;52750378;2772836;3314994;10162212;12161613;12898570;15975067;18702350;22018872;22600947;22785324;26808215;27465388;30912941;31117669;31199483;35764802;39171434;40002306;40428588;41311498;41649347;43131956;44279061;50845965;440439;3570119;6495061;12303204;13473227;16898529;18344279;20970409;21450093;23428817;35143030;36699208;46271632;49751151;602457;3570004;6103760;7432566;12155839;12303091;14579658;16604783;17750156;19494168;20968459;21449890;25575136;31045166;35135710;44879227;46269602;47239713;7189656;8835358;10550828;11099379;17302598;18488351;19268013;31711252;34329005;34826591;35069981;35135483;42482497;44261266;47038417;8319249;8725028;8835259;11099217;14785656;16940021;17301530;18063864;18488221;23611477;24740065;31711130;35069853;36715867;41580346;43828370;46899656;47038340;49245802;3865675;9511601;11791385;16024547;18134694;19253769;20365773;558149;4250776;4250992;4463733;5264089;9675327;17092558;17643608;21930920;25710597;32282430;3980446;9675238;12257459;21930830;26139309;1588152;1598868;6222286;7260594;9196449;19158457;20186147;21052148;23665873;29481950;43450997;45237114;1929624;2908008;7260388;11184871;15890425;17016726;23090180;23588876;23689487;23882677;25249185;27848561;28485950;30042689;32081287;32630274;36179294;38397882;39386279;46077393;46486271;51436305;2256985;13994384;17287540;21793433;25842012;25976946;26168853;34697666;38233284;38775395;2257245;7184523;8411971;10862593;11904712;13079124;13349438;25977421;28664010;28978688;29976394;31422747;36900320;38233531;38774788;38779385;39165427;293419;2726819;4304090;6895466;10746035;12796890;16965203;21351255;24007345;30000357;30522080;39758767;39918140;10584791;12796663;15027017;20798277;24007072;30234705;30521950;33034045;38520154;39758666;39917910;40370105;207587;609991;655622;1519544;2051010;2102762;5002508;7406272;9007580;10935193;14966577;17556142;19132730;19818650;21073044;22533228;23692668;23967117;28288028;30392958;32632252;33312549;655356;1519308;2058002;6351293;7401257;10680681;14966423;19708770;28286156;30566832;31732413;33612666;1067592;1303486;7562783;11303466;12280695;12594472;16652140;20997987;21219207;23551784;4886729;7563216;8977914;10211405;12594585;16460038;17180344;20048593;20998073;21342765;25557807;31149734;1060599;4599779;12915860;16666409;22685007;24658370;24729359;26170744;31128676;10100611;12916005;16666517;20691850;26170806;29468774;31774546;32012638;366799;269457;269715;59043;15408;21044;72517;21013;12153;2489;51362;30600;23487;3835;3958;5141;31579;5671;8216;985;33449;884;856;1867;2870;2635;146;107;14;9245;55533;7030;4066;66468;74665;206650;159104;26086	1314665;9841517;10887445;17573431;18886345;19743134;23383110;29365116;34191320;36041304;36400603;43114904;48977865;61403250;61831897;63216732;3815003;10615873;11869870;18886423;19002633;24946814;29365270;29687502;36145805;36401688;37119281;38481384;40462142;43474539;48782173;52125866;55060904;56028624;57529034;59792838;6374957;6542786;7374874;7977932;15519793;16123831;21217576;24448875;27829610;28416167;41977358;45009837;55082642;61744694;62391844;64766582;73827765;7395615;13073510;27605580;27829407;28772025;30256950;41977081;42789722;45855442;45995372;52449027;53677325;56011976;56242965;58681456;61232369;71019926;498549;4699017;15133955;16873508;17587796;20348270;26431968;29150586;34487564;38141884;40030310;41179406;42480590;44992673;4699277;5894353;13267771;15134015;21101414;22726935;26432053;28572240;29230357;34175522;38116989;39157479;40030504;42594866;42897476;44992949;55980100;6421262;17553588;22094983;24196048;24905647;26806779;31473142;32665303;34789874;37258231;37872530;39162052;45804540;47116142;47744385;48317153;7128688;12899840;17474494;17553843;20997064;25007964;25522385;26643152;31473378;33981416;39162564;42168224;46755348;47744444;47978047;5488292;8776552;14746432;16754100;20094453;22805795;24360297;30070773;32020410;32645314;32830660;34025836;35419262;36823997;37345259;38358205;41246249;12744279;13220058;14302944;16422321;22969657;24360178;24750556;30070699;32645236;34025649;35036895;37344989;37541267;37783000;39383895;1192022;5553419;6916633;13584439;17586175;19153425;22171197;31097570;32199051;33530325;41818428;46421071;55273768;3731421;7367584;8135538;11931521;13503667;13585424;16790236;19153511;22171296;24718394;28932963;29545132;32197113;32208819;34660822;37062547;37063271;38117672;39905608;50135119;51221451;51492654;55711846;2274052;4842452;6271671;9065124;10576908;12307852;18328220;19974404;21764499;22167280;25963628;31686918;36950415;38148773;42567377;2977356;6272411;6796946;9648553;14832025;15968037;19951641;22167351;25018325;25954163;25970334;29878404;38148970;42581504;2843045;6779999;9549300;11679550;14619897;15662951;16345973;18293677;19625810;25806091;27943120;28868178;31297035;33464455;33730954;35029149;37287417;50692431;4845649;8906406;11553837;14619809;15662866;16430237;18293387;19625536;21569022;22724343;25323861;31296916;33730758;34027937;37287291;48865712;2771078;4212486;11777079;12161357;20972327;21028033;32801690;35741067;36970177;40002252;41649204;46086371;52750436;2772920;3315053;10162297;12161680;12898645;15975155;18702410;22018917;22601036;22785401;26808275;27465466;30913023;31117758;31199562;35764881;39171502;40002379;40428671;41311569;41649433;43132043;44279134;50846053;440489;3570167;6495149;12303286;13473303;16898591;18344340;20970461;21450169;23428897;35143117;36699266;46271721;49751236;602523;3570055;6103798;7432653;12155895;12303148;14579753;16604881;17750227;19494229;20968542;21449978;25575207;31045238;35135798;44879300;46269692;47239791;7189700;8835441;10550893;11099428;17302657;18488404;19268086;31711319;34329093;34826647;35070061;35135569;42482573;44261323;47038461;8319290;8725090;8835336;11099304;14785744;16940102;17301618;18063953;18488294;23611549;24740122;31711213;35069901;36715953;41580411;43828446;46899743;47038412;49245879;3865763;9511678;11791473;16024580;18134750;19253845;20365860;558232;4250842;4251057;4463773;5264178;9675395;17092646;17643694;21931002;25710684;32282480;3980518;9675326;12257541;21930893;26139393;1588200;1598916;6222369;7260677;9196486;19158543;20186234;21052194;23665955;29482037;43451085;45237201;1929714;2908088;7260464;11184957;15890493;17016799;23090262;23588964;23689518;23882748;25249250;27848636;28486026;30042759;32081369;32630313;36179366;38397965;39386361;46077472;46486352;51436360;2257063;13994420;17287608;21793522;25842082;25977034;26168924;34697710;38233373;38775461;2257316;7184598;8412059;10862679;11904789;13079212;13349509;25977509;28664076;28978762;29976466;31422834;36900373;38233594;38774857;38779470;39165515;293460;2726913;4304165;6895536;10746113;12796972;16965293;21351342;24007411;30000441;30522149;39758838;39918229;10584872;12796752;15027104;20798361;24007157;30234795;30522028;33034110;38520202;39758753;39917998;40370186;207660;610081;655711;1519626;2051087;2102850;5002598;7406321;9007655;10935281;14966666;17556229;19132817;19818717;21073123;22533299;23692743;23967163;28288102;30393047;32632335;33312637;655398;1519392;2058090;6351377;7401348;10680758;14966512;19708858;28286225;30566920;31732502;33612727;1067678;1303556;7562859;11303540;12280796;12594562;16652232;20998060;21219280;23551859;4886817;7563286;8977979;10211441;12594663;16460120;17180393;20048661;20998162;21342833;25557896;31149823;1060658;4599843;12915924;16666476;22685070;24658439;24729416;26170815;31128762;10100678;12916047;16666564;20691924;26170854;29468862;31774633;32012680;366845;269545;269767;59130;15455;21127;72606;21091;12240;2579;51432;30681;23576;3877;4022;5228;31650;5719;8304;1071;33530;973;913;1927;2935;2704;233;190;95;9332;55621;7098;4155;66551;74752;206733;159192;26173	+;+;+;+;+;+;+;+;+;+;+;+;+;+;+;+;-;-;-;-;-;-;-;-;-;-;-;-;-;-;-;-;-;-;-;-;-;-;-;-;-;-;-;-;-;-;-;-;-;-;-;-;-;+;+;+;+;+;+;+;+;+;+;+;+;+;+;+;+;+;+;+;+;+;+;+;+;+;+;+;+;+;+;+;-;-;-;-;-;-;-;-;-;-;-;-;-;-;-;-;-;+;+;+;+;+;+;+;+;+;+;+;+;+;+;+;+;-;-;-;-;-;-;-;-;-;-;-;-;-;-;-;-;-;-;-;-;-;-;-;-;-;-;-;-;-;-;-;-;+;+;+;+;+;+;+;+;+;+;+;+;+;+;+;+;+;+;+;+;+;+;+;+;+;+;+;+;-;-;-;-;-;-;-;-;-;-;-;-;-;-;-;-;-;-;-;-;-;-;-;+;+;+;+;+;+;+;+;+;+;+;+;+;+;+;-;-;-;-;-;-;-;-;-;-;-;-;-;-;-;-;-;-;-;-;-;-;-;-;-;-;-;-;-;-;-;-;+;+;+;+;+;+;+;+;+;+;+;+;+;+;+;+;+;+;+;+;+;+;+;+;+;+;+;+;+;-;-;-;-;-;-;-;-;-;-;-;-;-;-;-;-;-;-;-;-;-;-;-;-;-;-;-;-;-;-;-;-;-;-;-;-;-;-;+;+;+;+;+;+;+;+;+;+;+;+;+;+;+;+;+;+;-;-;-;-;-;-;-;-;-;-;-;-;-;-;-;+;+;+;+;+;+;+;+;+;+;+;+;+;+;+;+;+;+;+;-;+;+;+;+;+;+;-;-;-;-;-;-;-;-;-;-;-;+;+;+;+;+;-;-;-;-;-;-;-;-;-;-;-;-;+;+;+;+;+;+;+;+;+;+;+;+;+;+;+;+;+;+;+;+;+;+;+;+;+;+;+;+;+;+;+;+;-;-;-;-;-;-;-;-;-;-;-;-;-;-;-;-;-;-;-;-;-;-;-;-;-;-;-;-;-;-;+;+;+;+;+;+;+;+;+;+;+;+;-;-;-;-;-;-;-;-;-;-;-;-;-;-;-;-;-;-;-;-;-;-;+;+;+;+;+;+;+;+;+;+;+;+;+;+;+;+;+;+;+;+;+;+;-;-;-;-;-;-;-;-;-;-;-;-;+;+;+;+;+;+;+;+;+;-;-;-;-;-;-;-;-;-;+;-;+;+;+;-;+;-;+;-;-;-;+;-;-;+;-;-;+;-;+;-;-;-;-;+;+;-;+;+;+;-;+;-;-;-;+	43880	15.20	40.42	43.17	28.17	30.67	25.00	29.00	23.42	38.17	27.83	28.83	28.42	15.83	21.17	21.83	9.33	17	10.33	8.50	7.67	32.17	5.50	12.50	23.50	15.17	12
NotFur1_GapFilledScaffold_7837_28256:L1:LINE	CM025008.1;CM025008.1;CM025008.1;CM025008.1;CM025008.1;CM025008.1;CM025008.1;CM025008.1;CM025008.1;CM025008.1;CM025008.1;CM025008.1;CM025008.1;CM025008.1;CM025008.1;CM025008.1;CM025008.1;CM025008.1;CM025008.1;CM025008.1;CM025008.1;CM025008.1;CM025008.1;CM025008.1;CM025008.1;CM025008.1;CM025009.1;CM025009.1;CM025009.1;CM025009.1;CM025009.1;CM025009.1;CM025009.1;CM025009.1;CM025009.1;CM025009.1;CM025009.1;CM025009.1;CM025009.1;CM025009.1;CM025009.1;CM025009.1;CM025009.1;CM025009.1;CM025009.1;CM025009.1;CM025009.1;CM025009.1;CM025009.1;CM025009.1;CM025009.1;CM025009.1;CM025009.1;CM025009.1;CM025009.1;CM025009.1;CM025009.1;CM025009.1;CM025009.1;CM025009.1;CM025009.1;CM025009.1;CM025009.1;CM025009.1;CM025009.1;CM025009.1;CM025009.1;CM025009.1;CM025009.1;CM025009.1;CM025010.1;CM025010.1;CM025010.1;CM025010.1;CM025010.1;CM025010.1;CM025010.1;CM025010.1;CM025010.1;CM025010.1;CM025010.1;CM025010.1;CM025010.1;CM025010.1;CM025010.1;CM025010.1;CM025010.1;CM025010.1;CM025010.1;CM025010.1;CM025010.1;CM025010.1;CM025010.1;CM025010.1;CM025010.1;CM025010.1;CM025010.1;CM025010.1;CM025010.1;CM025010.1;CM025011.1;CM025011.1;CM025011.1;CM025011.1;CM025011.1;CM025011.1;CM025011.1;CM025011.1;CM025011.1;CM025011.1;CM025011.1;CM025011.1;CM025011.1;CM025011.1;CM025011.1;CM025011.1;CM025011.1;CM025011.1;CM025011.1;CM025011.1;CM025011.1;CM025011.1;CM025011.1;CM025011.1;CM025011.1;CM025011.1;CM025011.1;CM025011.1;CM025011.1;CM025011.1;CM025011.1;CM025011.1;CM025011.1;CM025011.1;CM025011.1;CM025011.1;CM025011.1;CM025011.1;CM025012.1;CM025012.1;CM025012.1;CM025012.1;CM025012.1;CM025012.1;CM025012.1;CM025012.1;CM025012.1;CM025012.1;CM025012.1;CM025012.1;CM025012.1;CM025012.1;CM025012.1;CM025012.1;CM025012.1;CM025012.1;CM025012.1;CM025012.1;CM025012.1;CM025012.1;CM025012.1;CM025012.1;CM025012.1;CM025012.1;CM025012.1;CM025013.1;CM025013.1;CM025013.1;CM025013.1;CM025013.1;CM025013.1;CM025013.1;CM025013.1;CM025013.1;CM025013.1;CM025013.1;CM025013.1;CM025013.1;CM025013.1;CM025013.1;CM025013.1;CM025013.1;CM025013.1;CM025013.1;CM025013.1;CM025013.1;CM025014.1;CM025014.1;CM025014.1;CM025014.1;CM025014.1;CM025014.1;CM025014.1;CM025014.1;CM025014.1;CM025014.1;CM025014.1;CM025014.1;CM025014.1;CM025014.1;CM025014.1;CM025014.1;CM025014.1;CM025014.1;CM025014.1;CM025014.1;CM025014.1;CM025014.1;CM025014.1;CM025014.1;CM025014.1;CM025014.1;CM025014.1;CM025014.1;CM025014.1;CM025014.1;CM025014.1;CM025014.1;CM025014.1;CM025014.1;CM025014.1;CM025015.1;CM025015.1;CM025015.1;CM025015.1;CM025015.1;CM025015.1;CM025015.1;CM025015.1;CM025015.1;CM025015.1;CM025015.1;CM025015.1;CM025015.1;CM025015.1;CM025015.1;CM025015.1;CM025015.1;CM025015.1;CM025015.1;CM025015.1;CM025015.1;CM025015.1;CM025015.1;CM025015.1;CM025015.1;CM025015.1;CM025015.1;CM025015.1;CM025015.1;CM025015.1;CM025015.1;CM025015.1;CM025015.1;CM025015.1;CM025015.1;CM025016.1;CM025016.1;CM025016.1;CM025016.1;CM025016.1;CM025016.1;CM025016.1;CM025016.1;CM025016.1;CM025016.1;CM025016.1;CM025016.1;CM025016.1;CM025016.1;CM025016.1;CM025016.1;CM025016.1;CM025016.1;CM025016.1;CM025016.1;CM025016.1;CM025016.1;CM025016.1;CM025016.1;CM025016.1;CM025016.1;CM025016.1;CM025016.1;CM025016.1;CM025016.1;CM025016.1;CM025016.1;CM025016.1;CM025017.1;CM025017.1;CM025017.1;CM025017.1;CM025017.1;CM025017.1;CM025017.1;CM025017.1;CM025017.1;CM025017.1;CM025017.1;CM025017.1;CM025017.1;CM025017.1;CM025017.1;CM025017.1;CM025017.1;CM025017.1;CM025017.1;CM025017.1;CM025018.1;CM025018.1;CM025018.1;CM025018.1;CM025018.1;CM025018.1;CM025018.1;CM025018.1;CM025018.1;CM025018.1;CM025018.1;CM025018.1;CM025018.1;CM025018.1;CM025018.1;CM025018.1;CM025018.1;CM025018.1;CM025018.1;CM025018.1;CM025018.1;CM025018.1;CM025018.1;CM025018.1;CM025018.1;CM025018.1;CM025018.1;CM025018.1;CM025019.1;CM025019.1;CM025019.1;CM025019.1;CM025019.1;CM025019.1;CM025019.1;CM025019.1;CM025019.1;CM025020.1;CM025020.1;CM025020.1;CM025020.1;CM025020.1;CM025020.1;CM025020.1;CM025020.1;CM025020.1;CM025020.1;CM025020.1;CM025020.1;CM025020.1;CM025020.1;CM025020.1;CM025020.1;CM025020.1;CM025020.1;CM025020.1;CM025020.1;CM025020.1;CM025021.1;CM025021.1;CM025021.1;CM025021.1;CM025021.1;CM025021.1;CM025021.1;CM025021.1;CM025021.1;CM025021.1;CM025021.1;CM025021.1;CM025021.1;CM025021.1;CM025021.1;CM025021.1;CM025021.1;CM025021.1;CM025021.1;CM025021.1;CM025021.1;CM025021.1;CM025021.1;CM025021.1;CM025021.1;CM025021.1;CM025021.1;CM025022.1;CM025022.1;CM025022.1;CM025022.1;CM025022.1;CM025022.1;CM025022.1;CM025022.1;CM025022.1;CM025022.1;CM025022.1;CM025022.1;CM025022.1;CM025022.1;CM025022.1;CM025022.1;CM025022.1;CM025022.1;CM025022.1;CM025022.1;CM025022.1;CM025022.1;CM025022.1;CM025022.1;CM025022.1;CM025022.1;CM025022.1;CM025022.1;CM025022.1;CM025022.1;CM025022.1;CM025022.1;CM025022.1;CM025023.1;CM025023.1;CM025023.1;CM025023.1;CM025023.1;CM025023.1;CM025023.1;CM025023.1;CM025023.1;CM025023.1;CM025023.1;CM025023.1;CM025023.1;CM025023.1;CM025023.1;CM025023.1;CM025023.1;CM025023.1;CM025023.1;CM025023.1;CM025023.1;CM025023.1;CM025023.1;CM025023.1;CM025023.1;CM025023.1;CM025023.1;CM025023.1;CM025023.1;CM025023.1;CM025023.1;CM025024.1;CM025024.1;CM025024.1;CM025024.1;CM025024.1;CM025024.1;CM025024.1;CM025024.1;CM025024.1;CM025024.1;CM025024.1;CM025024.1;CM025024.1;CM025024.1;CM025024.1;CM025024.1;CM025024.1;CM025024.1;CM025024.1;CM025024.1;CM025024.1;CM025024.1;CM025024.1;CM025024.1;CM025024.1;CM025025.1;CM025025.1;CM025025.1;CM025025.1;CM025025.1;CM025025.1;CM025025.1;CM025025.1;CM025025.1;CM025025.1;CM025025.1;CM025025.1;CM025025.1;CM025025.1;CM025025.1;CM025025.1;CM025025.1;CM025025.1;CM025025.1;CM025025.1;CM025026.1;CM025026.1;CM025026.1;CM025026.1;CM025026.1;CM025026.1;CM025026.1;CM025026.1;CM025026.1;CM025026.1;CM025026.1;CM025026.1;CM025026.1;CM025026.1;CM025026.1;CM025026.1;CM025026.1;CM025026.1;JAAVVJ010000021.1;JAAVVJ010000021.1;JAAVVJ010000022.1;JAAVVJ010000023.1;JAAVVJ010000029.1;JAAVVJ010000029.1;JAAVVJ010000030.1;JAAVVJ010000035.1;JAAVVJ010000045.1;JAAVVJ010000050.1;JAAVVJ010000052.1;JAAVVJ010000054.1;JAAVVJ010000054.1;JAAVVJ010000071.1;JAAVVJ010000073.1;JAAVVJ010000134.1;JAAVVJ010000178.1;JAAVVJ010000521.1;JAAVVJ010000679.1;JAAVVJ010000976.1;JAAVVJ010001541.1;JAAVVJ010001817.1;JAAVVJ010001917.1;JAAVVJ010001917.1;JAAVVJ010002078.1;JAAVVJ010002214.1;JAAVVJ010002529.1;JAAVVJ010002958.1;JAAVVJ010003646.1;JAAVVJ010003661.1;JAAVVJ010003732.1;JAAVVJ010003887.1;JAAVVJ010004333.1;JAAVVJ010004333.1;JAAVVJ010004404.1;JAAVVJ010004549.1;JAAVVJ010005382.1;JAAVVJ010005511.1;JAAVVJ010005511.1;JAAVVJ010006080.1;JAAVVJ010006213.1;JAAVVJ010006213.1;JAAVVJ010006689.1;JAAVVJ010006906.1;JAAVVJ010007456.1;JAAVVJ010007755.1;JAAVVJ010008297.1;JAAVVJ010008333.1;JAAVVJ010008333.1;JAAVVJ010009271.1;JAAVVJ010010057.1;JAAVVJ010010962.1;JAAVVJ010011393.1;JAAVVJ010011506.1;JAAVVJ010011578.1;JAAVVJ010011883.1;JAAVVJ010013741.1;JAAVVJ010015437.1;JAAVVJ010015830.1;JAAVVJ010015931.1;JAAVVJ010016251.1;JAAVVJ010016432.1;JAAVVJ010016753.1;JAAVVJ010016757.1;JAAVVJ010017134.1;JAAVVJ010017313.1;JAAVVJ010017618.1;JAAVVJ010018856.1;JAAVVJ010020041.1;JAAVVJ010020878.1;JAAVVJ010021029.1;JAAVVJ010021132.1;JAAVVJ010021616.1;JAAVVJ010021654.1;JAAVVJ010022755.1;JAAVVJ010022868.1;JAAVVJ010023341.1;JAAVVJ010023544.1;JAAVVJ010023891.1;JAAVVJ010025160.1;JAAVVJ010026055.1;JAAVVJ010026642.1;JAAVVJ010026825.1;JAAVVJ010029803.1;JAAVVJ010031047.1;JAAVVJ010031094.1;JAAVVJ010031182.1;JAAVVJ010031392.1;JAAVVJ010031466.1;JAAVVJ010032576.1;JAAVVJ010032583.1;JAAVVJ010032857.1;JAAVVJ010032919.1;JAAVVJ010033728.1;JAAVVJ010033803.1;JAAVVJ010034309.1;JAAVVJ010034553.1;JAAVVJ010035600.1;JAAVVJ010035651.1;JAAVVJ010036046.1;JAAVVJ010036076.1;JAAVVJ010037002.1;JAAVVJ010037027.1;JAAVVJ010037143.1;JAAVVJ010037417.1;JAAVVJ010037426.1;JAAVVJ010037522.1;JAAVVJ010037596.1;JAAVVJ010037848.1;JAAVVJ010038306.1;JAAVVJ010038404.1	1319159;11990381;14451700;23749915;25714641;28444393;28444736;35151748;48584101;50525636;51560856;54076710;55346880;16098140;22531183;28699203;33748945;34276573;37124806;42993651;47572715;49799953;57032916;60288230;60288395;61358805;2492724;23708039;24741915;26046226;38711498;39044706;39048339;43999686;50177282;50540838;54602979;60298595;60298704;60638885;60976063;60993077;62519659;63778420;65527770;69765105;11047715;11137924;14913379;15756128;23119274;23249873;23250065;37222768;37269825;37762118;38033990;43132987;43217382;47085550;47103050;52548205;55396645;62381191;63924459;64169613;64768806;65059672;70132659;73878805;567962;2590316;2751628;8128527;9672678;14388846;17840889;23954171;27719301;30259152;32582552;33514131;40912213;48879115;50409734;52894033;55866031;56306055;56339116;57063749;1325581;20230211;20235896;24911912;29207242;36181786;37949598;46535985;56878247;56883112;1004762;6738383;15749192;21891860;24743523;24805140;25647565;28436180;34061794;35563525;37449826;38460242;38634020;40268046;41178119;42649893;43272672;44321507;47937362;6111182;6757710;6800292;6806578;6853089;7797420;14344180;27001147;29987480;30721974;31005045;31005325;33323294;33323424;35909655;36877596;37363384;48192479;48558453;2449576;7134865;7558883;9260768;9496545;9802484;9802743;9987781;11904444;23765307;27764082;27764188;35254126;43319378;47349427;47351508;5880185;7220282;9026237;10517469;11910947;13933798;16415148;21877784;40829480;42101465;48375410;4319550;7885024;8784739;26494127;31236243;31908280;33737603;39932464;55336718;55336836;59812481;18324831;23412300;24825036;26875997;37171822;39631670;48571014;52139856;52139927;57100195;735245;2339278;2348861;3491183;7616452;11600882;13277305;13277640;23630684;24535434;25252721;26735858;33589893;39001644;42114145;42332794;2361449;2363363;3437013;4596784;5734801;7504092;14736226;14736315;16866745;16873935;17576574;17985263;22821915;24459144;26232931;34028789;36321806;38529802;38822249;918830;918967;5972489;6820286;10137377;10675565;10675791;14206681;15312481;15312623;17684078;19625337;22397864;23127424;29268922;39308461;46337645;47827341;51731853;55626358;56143497;8454588;8454801;9425956;9464024;11671837;24024993;28868768;37039211;37965069;37965268;47317471;47764655;50851302;54025795;1886865;10361400;19636992;21510838;22447794;23561310;26891276;29464679;31300219;37357215;42741718;51862606;52585894;2628914;4089720;18261737;18261869;18964731;18964825;25373405;26066298;27504957;27888343;28237319;32497199;38817971;52729722;52729856;52779159;54021088;54021250;54029296;54029372;1308072;1664647;8021052;10501177;14690598;21012223;24116059;24116139;35705941;35852740;43955654;27316628;27610093;34846710;40805493;40805747;43224595;43224712;47817841;47821600;213511;500872;5779839;7522869;7827786;9340616;10408533;17248238;17248355;21106206;26792744;38119997;38332232;47897714;48236343;51162220;2263950;8388357;23531052;30294336;37989407;39068161;39068267;41823504;43609991;44611470;48805046;49237199;4429671;7767207;6600074;10145591;13143531;16191315;16191488;17157580;19752585;62423;1938901;15076175;15098242;22078331;22078457;27201152;27201276;27201462;31165761;32119703;32119981;3329611;4317420;17431054;20278735;26496032;26920253;29875364;31334752;33435212;1044563;1164273;1164412;9678921;13827211;15190200;22450113;25205196;27188425;28981742;30557016;39719224;39788922;47708621;47825005;48395238;49423165;51044697;53228544;2744504;5479484;7220269;24266089;29635531;34725486;41228544;50694307;279233;3083727;3084080;6347141;10194295;10267416;10585821;12531135;12531152;12531359;14202937;14203373;20270126;24862619;24862739;32094410;32264846;36326156;38545340;4254476;4254617;5738853;5738928;5761222;7721225;7841808;9731185;24653025;33975102;33975229;34327469;35581596;41158496;42908;1371773;1675802;6032762;9560489;10373278;10555188;11132601;14994331;15935781;15935875;17607539;17607690;22587107;26297012;32257058;32386158;43542494;43542592;3744094;4002194;4002444;9979119;12654838;12654912;15347896;16582609;23266792;24716305;26526720;36758037;583527;600429;10400885;10906874;26247484;29232284;31918073;32210521;33070398;33328452;33922612;34427822;5270756;10484594;11825553;13071052;13987082;16838704;23444327;24227020;29934992;32102602;33033540;33175004;33995312;389531;1795955;2055071;3041914;6538064;7942126;9490650;14411348;16997696;30333321;30412920;34487637;1366573;1367250;9010210;9152587;15419774;18724191;26656572;31392053;4698592;5391409;12910534;25372375;6895447;9800394;9881559;13736018;14445541;14752547;14752656;16330688;16330735;18771665;24925251;30579912;31874307;32143421;463192;463374;558905;268934;290988;308961;133514;190159;34503;764;64409;27848;27905;87245;25088;23645;9724;1;2215;79;1622;96;1;591;26548;333;509;3975;12954;1;2291;1;290;451;1;5466;122;2419;2568;16573;4348;5795;1;71;1196;4159;17378;1640;4191;316;1;3;2554;1;5433;1;358;1;15156;3313;185;1118;1;784;1333;1;83;72397;1768;1016;1;2909;1;341;17417;3010;418;2340;102;5011;1;1955;7300;1;1;1;302;965;1;284;1;5404;22534;22139;5516;481;1916;223447;41813;1;9475;1;67406;4232;2180;22105;3669;2269;4077;130125;1877	1319176;11990445;14451726;23750274;25714659;28444687;28444868;35151758;48584235;50525734;51561001;54077152;55346963;16098214;22531311;28699385;33748955;34277138;37124921;42993936;47572739;49799969;57032932;60288243;60288415;61358822;2493870;23708121;24741926;26046339;38712041;39045482;39048645;43999740;50177318;50540926;54603058;60298609;60298721;60639019;60976083;60993212;62520262;63778459;65527805;69765211;11047822;11138102;14913394;15756186;23119324;23249919;23250082;37222836;37269932;37762204;38034029;43133075;43217468;47085675;47103098;52548260;55396703;62381493;63925014;64169728;64768951;65060441;70132773;73878897;568064;2590402;2751745;8128795;9672846;14388865;17841608;23954186;27719423;30259288;32582680;33514223;40912278;48879212;50409842;52894121;55866135;56306201;56339259;57063904;1325638;20230509;20236452;24911959;29207254;36181919;37949653;46536062;56878259;56883218;1004850;6738491;15749293;21892072;24743593;24805190;25647675;28436219;34061944;35563560;37449903;38460286;38634043;40268400;41178130;42649947;43272795;44321563;47937377;6111269;6757812;6800383;6806668;6853247;7797484;14344407;27002399;29987619;30722443;31005197;31005337;33323311;33323460;35909677;36877717;37363418;48192616;48558537;2449596;7134953;7558930;9260904;9496692;9802494;9802835;9987918;11904645;23765349;27764094;27764226;35254181;43319400;47349937;47352018;5880237;7220347;9026452;10517649;11911202;13934082;16415222;21877986;40829501;42101634;48376708;4319681;7885172;8784752;26494293;31236350;31908302;33738091;39933079;55336730;55336903;59812568;18324885;23412311;24825111;26876055;37172040;39631722;48571131;52139879;52139939;57100376;735531;2339611;2349363;3491246;7617020;11601102;13277593;13277804;23630743;24535585;25252838;26735881;33589965;39001657;42114251;42332826;2362122;2363767;3437148;4597221;5736024;7504266;14736236;14736327;16866860;16874087;17576616;17985313;22821964;24459225;26232963;34028867;36321885;38529853;38822285;918867;918986;5972597;6820303;10137529;10675725;10675880;14206794;15312502;15312634;17684122;19625414;22397980;23127452;29269026;39308549;46337660;47827467;51731936;55626477;56143561;8454645;8454927;9426003;9464227;11672097;24025079;28869071;37039231;37965087;37965293;47317784;47764782;50851389;54025806;1887112;10361519;19637024;21512641;22447899;23561322;26891348;29465697;31300397;37357367;42741824;51862780;52586077;2629411;4089820;18261762;18261896;18964741;18964869;25373488;26066335;27505038;27888421;28237432;32497402;38818140;52729768;52730047;52779260;54021110;54021307;54029310;54029400;1308183;1665355;8021125;10501297;14690751;21012290;24116073;24116217;35705989;35852807;43955679;27316689;27610410;34846720;40805651;40805760;43224611;43224727;47817946;47821681;213655;500883;5779932;7522937;7827823;9340681;10408552;17248254;17248382;21106295;26792900;38120114;38332373;47899057;48236380;51162301;2263974;8388504;23531386;30294506;37989858;39068234;39068288;41823549;43610004;44611611;48805770;49237346;4430096;7767335;6600181;10145614;13143651;16191348;16191522;17157868;19752645;62566;1939037;15076785;15098260;22078342;22078470;27201222;27201436;27201480;31166480;32119843;32120002;3329721;4317566;17431133;20278794;26496158;26920307;29875456;31334771;33435280;1044598;1164372;1164650;9679031;13827301;15190273;22450191;25205223;27188439;28981821;30557099;39719518;39789115;47708810;47825086;48395911;49423195;51044763;53228669;2744624;5479740;7220281;24266164;29635543;34725506;41228701;50694433;279364;3083896;3084101;6347206;10194476;10268555;10585863;12531150;12531170;12531391;14203051;14203405;20270166;24862636;24862771;32094476;32265059;36326293;38545502;4254496;4254633;5738863;5738948;5761269;7721364;7841879;9731319;24653103;33975156;33975245;34327553;35581678;41158539;44232;1371964;1675951;6032942;9560530;10373381;10555441;11132689;14994506;15935806;15935958;17607584;17607724;22587346;26297178;32257132;32386252;43542510;43542684;3744196;4002442;4003612;9979167;12654851;12654945;15347955;16582755;23266875;24716331;26526958;36758733;583672;600564;10400958;10907837;26247762;29232326;31918196;32210680;33070520;33329857;33922701;34427903;5270788;10484724;11825614;13071104;13987970;16838796;23444441;24227195;29935117;32102707;33033687;33175110;33995340;390719;1796098;2055084;3041926;6538232;7942332;9490765;14411367;16997712;30333395;30412996;34487776;1367199;1367275;9010269;9152644;15419918;18724945;26656699;31392180;4699148;5391652;12910589;25372483;6895538;9800467;9881679;13736161;14445613;14752579;14752686;16330703;16330780;18771715;24925304;30579996;31874352;32143563;463234;463397;559149;269107;291467;309455;134180;190317;34655;1048;64612;27908;27956;87353;25102;23723;10708;479;2625;96;1711;363;512;613;26634;656;720;4228;13057;1440;2405;163;309;491;267;5691;425;2439;2591;17180;5762;6217;1342;258;1681;4172;17426;1988;4562;1762;314;401;2701;487;5652;297;553;286;16808;3452;1281;1172;510;1102;1703;345;613;72779;2003;1110;600;2963;191;618;17571;3127;699;2523;233;5774;208;2243;7594;775;293;741;842;1013;95;856;318;5497;22715;22344;5687;699;1972;223531;41887;195;9511;191;67419;4338;2309;22256;3919;2388;4127;130395;2222	-;-;-;-;-;-;-;-;-;-;-;-;-;+;+;+;+;+;+;+;+;+;+;+;+;+;+;+;+;+;+;+;+;+;+;+;+;+;+;+;+;+;+;+;+;+;-;-;-;-;-;-;-;-;-;-;-;-;-;-;-;-;-;-;-;-;-;-;-;-;-;-;-;-;-;-;-;-;-;-;-;-;-;-;-;-;-;-;-;-;+;+;+;+;+;+;+;+;+;+;-;-;-;-;-;-;-;-;-;-;-;-;-;-;-;-;-;-;-;+;+;+;+;+;+;+;+;+;+;+;+;+;+;+;+;+;+;+;-;-;-;-;-;-;-;-;-;-;-;-;-;-;-;-;+;+;+;+;+;+;+;+;+;+;+;-;-;-;-;-;-;-;-;-;-;-;+;+;+;+;+;+;+;+;+;+;-;-;-;-;-;-;-;-;-;-;-;-;-;-;-;-;+;+;+;+;+;+;+;+;+;+;+;+;+;+;+;+;+;+;+;-;-;-;-;-;-;-;-;-;-;-;-;-;-;-;-;-;-;-;-;-;+;+;+;+;+;+;+;+;+;+;+;+;+;+;+;+;+;+;+;+;+;+;+;+;+;+;+;-;-;-;-;-;-;-;-;-;-;-;-;-;-;-;-;-;-;-;-;+;+;+;+;+;+;+;+;+;+;+;-;-;-;-;-;-;-;-;-;+;+;+;+;+;+;+;+;+;+;+;+;+;+;+;+;-;-;-;-;-;-;-;-;-;-;-;-;+;+;-;-;-;-;-;-;-;-;-;-;-;-;-;-;-;-;-;-;-;+;+;+;+;+;+;+;+;+;-;-;-;-;-;-;-;-;-;-;-;-;-;-;-;-;-;-;-;+;+;+;+;+;+;+;+;-;-;-;-;-;-;-;-;-;-;-;-;-;-;-;-;-;-;-;+;+;+;+;+;+;+;+;+;+;+;+;+;+;+;+;+;+;+;+;+;+;+;+;+;+;+;+;+;+;+;+;+;-;-;-;-;-;-;-;-;-;-;-;-;-;-;-;-;-;-;-;-;-;-;-;-;+;+;+;+;+;+;+;+;+;+;+;+;+;-;-;-;-;-;-;-;-;-;-;-;-;+;+;+;+;+;+;+;+;+;+;+;+;-;-;-;-;-;-;-;-;-;-;-;-;-;-;-;-;+;-;+;+;+;+;-;+;-;-;-;+;+;-;-;-;+;+;-;+;+;+;-;+;+;+;-;-;+;-;-;-;-;+;-;+;+;-;+;+;-;-;+;-;+;-;-;+;-;-;-;-;+;-;-;-;-;+;-;+;-;-;-;-;-;+;+;-;-;+;-;-;+;-;+;+;+;-;-;+;-;+;-;-;-;+;+;+;+;-;-;+;-;-;-;+;+;-;-;-;-;+;-;-;+;+;-;+;-	114524	45429.68	67413.14	70772.97	70930.98	64134.66	50120.89	66012.05	52890.79	50149.82	54316.83	45181.41	52583.75	52686.11	112495.31	101898.99	92310.22	73682.42	67342.17	68055.85	57894.66	59976.71	42034.96	78419.39	99016.42	77118.38	60404.36
NotFur1_rnd-1_family-1007:L2:LINE	CM025008.1;CM025008.1;CM025008.1;CM025008.1;CM025008.1;CM025009.1;CM025009.1;CM025009.1;CM025009.1;CM025009.1;CM025009.1;CM025009.1;CM025009.1;CM025010.1;CM025010.1;CM025010.1;CM025011.1;CM025011.1;CM025011.1;CM025011.1;CM025011.1;CM025012.1;CM025012.1;CM025012.1;CM025012.1;CM025012.1;CM025013.1;CM025014.1;CM025015.1;CM025015.1;CM025015.1;CM025015.1;CM025015.1;CM025015.1;CM025015.1;CM025016.1;CM025017.1;CM025017.1;CM025017.1;CM025018.1;CM025018.1;CM025018.1;CM025019.1;CM025019.1;CM025020.1;CM025020.1;CM025020.1;CM025020.1;CM025021.1;CM025021.1;CM025022.1;CM025022.1;CM025022.1;CM025022.1;CM025022.1;CM025022.1;CM025022.1;CM025023.1;CM025024.1;CM025024.1;CM025024.1;CM025024.1;CM025024.1;CM025024.1;CM025025.1;CM025025.1;CM025025.1;CM025025.1;JAAVVJ010003646.1;JAAVVJ010005934.1;JAAVVJ010014654.1;JAAVVJ010021547.1;JAAVVJ010032972.1;JAAVVJ010035319.1;JAAVVJ010038025.1	1322189;3400508;14561527;22727847;25285211;1401929;4631600;27255878;3332842;7601523;56115065;56115113;61227536;21981335;42833006;57276642;750491;8194725;28685350;26983856;30429371;6004899;38127697;15871303;18847267;45891722;49809308;15832793;7277519;9014949;40960493;41691537;56613071;11643420;51502933;34700882;903692;44288393;46285890;18368357;44787853;40442733;18646969;18806527;14285376;23293093;33085009;15816696;10062384;34173068;2626630;6415846;6419325;32469988;38533198;7104658;8106386;40790480;3514113;3529620;9055996;25969116;14815472;34444458;914928;34688762;34954041;9956301;525;6453;1292;148;14449;85826;2561	1322357;3400588;14561729;22727994;25285370;1402153;4631682;27255893;3332932;7601749;56115085;56115259;61227740;21981486;42833163;57276818;750542;8194837;28685515;26984076;30429601;6005057;38127901;15871383;18847302;45891889;49809538;15832846;7277657;9015096;40960631;41691806;56613291;11643488;51502992;34701008;903940;44288541;46286075;18368472;44787890;40442930;18647136;18806713;14285596;23293258;33085164;15816926;10062584;34173278;2626811;6415931;6419528;32470163;38533318;7104735;8106601;40790506;3514326;3529833;9056180;25969208;14815647;34444659;915035;34688918;34954218;9956371;738;6511;1377;305;14486;86048;2684	-;-;+;+;+;+;+;+;-;-;-;-;-;+;+;-;+;+;+;-;-;+;+;-;-;-;+;+;-;-;-;-;-;+;+;+;+;-;-;+;+;-;+;+;+;+;+;-;-;+;-;-;-;-;-;+;+;+;-;-;-;-;+;+;+;+;+;-;+;-;-;-;+;+;+	11220	269.00	284.33	320.08	373.50	345.75	253.33	400.75	207.92	216.17	202.33	214.33	268.25	105.33	252.50	230.50	182.67	71.42	63.25	120.83	100.17	89.42	98.75	105.58	109.67	62.33	126.08
NotFur1_GapFilledScaffold_4835_84026:L2:LINE	CM025008.1;CM025008.1;CM025008.1;CM025008.1;CM025008.1;CM025008.1;CM025008.1;CM025008.1;CM025008.1;CM025008.1;CM025008.1;CM025008.1;CM025008.1;CM025008.1;CM025008.1;CM025008.1;CM025008.1;CM025008.1;CM025008.1;CM025008.1;CM025008.1;CM025008.1;CM025008.1;CM025008.1;CM025008.1;CM025008.1;CM025008.1;CM025008.1;CM025008.1;CM025008.1;CM025008.1;CM025008.1;CM025008.1;CM025008.1;CM025008.1;CM025008.1;CM025008.1;CM025008.1;CM025008.1;CM025008.1;CM025008.1;CM025008.1;CM025008.1;CM025008.1;CM025008.1;CM025008.1;CM025008.1;CM025008.1;CM025008.1;CM025008.1;CM025008.1;CM025008.1;CM025008.1;CM025008.1;CM025008.1;CM025008.1;CM025008.1;CM025008.1;CM025008.1;CM025008.1;CM025008.1;CM025008.1;CM025008.1;CM025008.1;CM025008.1;CM025008.1;CM025008.1;CM025008.1;CM025008.1;CM025008.1;CM025008.1;CM025008.1;CM025008.1;CM025008.1;CM025008.1;CM025008.1;CM025008.1;CM025008.1;CM025008.1;CM025008.1;CM025008.1;CM025008.1;CM025008.1;CM025008.1;CM025008.1;CM025008.1;CM025008.1;CM025008.1;CM025008.1;CM025008.1;CM025008.1;CM025008.1;CM025008.1;CM025008.1;CM025008.1;CM025008.1;CM025008.1;CM025008.1;CM025008.1;CM025009.1;CM025009.1;CM025009.1;CM025009.1;CM025009.1;CM025009.1;CM025009.1;CM025009.1;CM025009.1;CM025009.1;CM025009.1;CM025009.1;CM025009.1;CM025009.1;CM025009.1;CM025009.1;CM025009.1;CM025009.1;CM025009.1;CM025009.1;CM025009.1;CM025009.1;CM025009.1;CM025009.1;CM025009.1;CM025009.1;CM025009.1;CM025009.1;CM025009.1;CM025009.1;CM025009.1;CM025009.1;CM025009.1;CM025009.1;CM025009.1;CM025009.1;CM025009.1;CM025009.1;CM025009.1;CM025009.1;CM025009.1;CM025009.1;CM025009.1;CM025009.1;CM025009.1;CM025009.1;CM025009.1;CM025009.1;CM025009.1;CM025009.1;CM025009.1;CM025009.1;CM025009.1;CM025009.1;CM025009.1;CM025009.1;CM025009.1;CM025009.1;CM025009.1;CM025009.1;CM025009.1;CM025009.1;CM025009.1;CM025009.1;CM025009.1;CM025009.1;CM025009.1;CM025009.1;CM025009.1;CM025009.1;CM025009.1;CM025009.1;CM025009.1;CM025009.1;CM025009.1;CM025009.1;CM025009.1;CM025009.1;CM025009.1;CM025009.1;CM025009.1;CM025009.1;CM025009.1;CM025009.1;CM025009.1;CM025009.1;CM025009.1;CM025009.1;CM025009.1;CM025009.1;CM025009.1;CM025009.1;CM025009.1;CM025009.1;CM025009.1;CM025009.1;CM025009.1;CM025009.1;CM025009.1;CM025009.1;CM025009.1;CM025009.1;CM025009.1;CM025009.1;CM025009.1;CM025009.1;CM025009.1;CM025009.1;CM025009.1;CM025009.1;CM025009.1;CM025009.1;CM025009.1;CM025009.1;CM025009.1;CM025010.1;CM025010.1;CM025010.1;CM025010.1;CM025010.1;CM025010.1;CM025010.1;CM025010.1;CM025010.1;CM025010.1;CM025010.1;CM025010.1;CM025010.1;CM025010.1;CM025010.1;CM025010.1;CM025010.1;CM025010.1;CM025010.1;CM025010.1;CM025010.1;CM025010.1;CM025010.1;CM025010.1;CM025010.1;CM025010.1;CM025010.1;CM025010.1;CM025010.1;CM025010.1;CM025010.1;CM025010.1;CM025010.1;CM025010.1;CM025010.1;CM025010.1;CM025010.1;CM025010.1;CM025010.1;CM025010.1;CM025010.1;CM025010.1;CM025010.1;CM025010.1;CM025010.1;CM025010.1;CM025010.1;CM025010.1;CM025010.1;CM025010.1;CM025010.1;CM025010.1;CM025010.1;CM025010.1;CM025010.1;CM025010.1;CM025010.1;CM025010.1;CM025010.1;CM025010.1;CM025010.1;CM025010.1;CM025010.1;CM025010.1;CM025010.1;CM025010.1;CM025010.1;CM025010.1;CM025010.1;CM025010.1;CM025010.1;CM025010.1;CM025010.1;CM025010.1;CM025010.1;CM025010.1;CM025010.1;CM025010.1;CM025010.1;CM025010.1;CM025010.1;CM025010.1;CM025010.1;CM025010.1;CM025010.1;CM025010.1;CM025010.1;CM025010.1;CM025010.1;CM025011.1;CM025011.1;CM025011.1;CM025011.1;CM025011.1;CM025011.1;CM025011.1;CM025011.1;CM025011.1;CM025011.1;CM025011.1;CM025011.1;CM025011.1;CM025011.1;CM025011.1;CM025011.1;CM025011.1;CM025011.1;CM025011.1;CM025011.1;CM025011.1;CM025011.1;CM025011.1;CM025011.1;CM025011.1;CM025011.1;CM025011.1;CM025011.1;CM025011.1;CM025011.1;CM025011.1;CM025011.1;CM025011.1;CM025011.1;CM025011.1;CM025011.1;CM025011.1;CM025011.1;CM025011.1;CM025011.1;CM025011.1;CM025011.1;CM025011.1;CM025011.1;CM025011.1;CM025011.1;CM025011.1;CM025011.1;CM025011.1;CM025011.1;CM025011.1;CM025011.1;CM025011.1;CM025011.1;CM025011.1;CM025011.1;CM025011.1;CM025011.1;CM025011.1;CM025011.1;CM025011.1;CM025012.1;CM025012.1;CM025012.1;CM025012.1;CM025012.1;CM025012.1;CM025012.1;CM025012.1;CM025012.1;CM025012.1;CM025012.1;CM025012.1;CM025012.1;CM025012.1;CM025012.1;CM025012.1;CM025012.1;CM025012.1;CM025012.1;CM025012.1;CM025012.1;CM025012.1;CM025012.1;CM025012.1;CM025012.1;CM025012.1;CM025012.1;CM025012.1;CM025012.1;CM025012.1;CM025012.1;CM025012.1;CM025012.1;CM025012.1;CM025012.1;CM025012.1;CM025012.1;CM025012.1;CM025012.1;CM025012.1;CM025012.1;CM025012.1;CM025012.1;CM025012.1;CM025012.1;CM025012.1;CM025012.1;CM025012.1;CM025012.1;CM025012.1;CM025012.1;CM025012.1;CM025012.1;CM025012.1;CM025012.1;CM025012.1;CM025012.1;CM025012.1;CM025012.1;CM025012.1;CM025012.1;CM025012.1;CM025012.1;CM025012.1;CM025012.1;CM025012.1;CM025012.1;CM025012.1;CM025012.1;CM025012.1;CM025012.1;CM025012.1;CM025012.1;CM025012.1;CM025012.1;CM025012.1;CM025012.1;CM025012.1;CM025012.1;CM025012.1;CM025012.1;CM025012.1;CM025012.1;CM025012.1;CM025012.1;CM025012.1;CM025012.1;CM025012.1;CM025012.1;CM025012.1;CM025013.1;CM025013.1;CM025013.1;CM025013.1;CM025013.1;CM025013.1;CM025013.1;CM025013.1;CM025013.1;CM025013.1;CM025013.1;CM025013.1;CM025013.1;CM025013.1;CM025013.1;CM025013.1;CM025013.1;CM025013.1;CM025013.1;CM025013.1;CM025013.1;CM025013.1;CM025013.1;CM025013.1;CM025013.1;CM025013.1;CM025013.1;CM025013.1;CM025013.1;CM025013.1;CM025013.1;CM025013.1;CM025013.1;CM025013.1;CM025013.1;CM025013.1;CM025013.1;CM025013.1;CM025013.1;CM025013.1;CM025013.1;CM025013.1;CM025013.1;CM025013.1;CM025013.1;CM025013.1;CM025013.1;CM025013.1;CM025013.1;CM025013.1;CM025013.1;CM025013.1;CM025013.1;CM025013.1;CM025013.1;CM025013.1;CM025013.1;CM025013.1;CM025013.1;CM025013.1;CM025013.1;CM025013.1;CM025013.1;CM025013.1;CM025013.1;CM025013.1;CM025013.1;CM025013.1;CM025013.1;CM025013.1;CM025013.1;CM025013.1;CM025013.1;CM025013.1;CM025013.1;CM025013.1;CM025013.1;CM025013.1;CM025013.1;CM025013.1;CM025013.1;CM025013.1;CM025013.1;CM025013.1;CM025013.1;CM025013.1;CM025013.1;CM025013.1;CM025013.1;CM025013.1;CM025013.1;CM025013.1;CM025013.1;CM025013.1;CM025013.1;CM025013.1;CM025013.1;CM025013.1;CM025013.1;CM025014.1;CM025014.1;CM025014.1;CM025014.1;CM025014.1;CM025014.1;CM025014.1;CM025014.1;CM025014.1;CM025014.1;CM025014.1;CM025014.1;CM025014.1;CM025014.1;CM025014.1;CM025014.1;CM025014.1;CM025014.1;CM025014.1;CM025014.1;CM025014.1;CM025014.1;CM025014.1;CM025014.1;CM025014.1;CM025014.1;CM025014.1;CM025014.1;CM025014.1;CM025014.1;CM025014.1;CM025014.1;CM025014.1;CM025014.1;CM025014.1;CM025014.1;CM025014.1;CM025014.1;CM025014.1;CM025014.1;CM025014.1;CM025014.1;CM025014.1;CM025014.1;CM025014.1;CM025014.1;CM025014.1;CM025014.1;CM025014.1;CM025014.1;CM025014.1;CM025014.1;CM025014.1;CM025014.1;CM025014.1;CM025014.1;CM025014.1;CM025014.1;CM025014.1;CM025014.1;CM025014.1;CM025015.1;CM025015.1;CM025015.1;CM025015.1;CM025015.1;CM025015.1;CM025015.1;CM025015.1;CM025015.1;CM025015.1;CM025015.1;CM025015.1;CM025015.1;CM025015.1;CM025015.1;CM025015.1;CM025015.1;CM025015.1;CM025015.1;CM025015.1;CM025015.1;CM025015.1;CM025015.1;CM025015.1;CM025015.1;CM025015.1;CM025015.1;CM025015.1;CM025015.1;CM025015.1;CM025015.1;CM025015.1;CM025015.1;CM025015.1;CM025015.1;CM025015.1;CM025015.1;CM025015.1;CM025015.1;CM025015.1;CM025015.1;CM025015.1;CM025015.1;CM025015.1;CM025015.1;CM025015.1;CM025015.1;CM025015.1;CM025015.1;CM025015.1;CM025015.1;CM025015.1;CM025015.1;CM025015.1;CM025015.1;CM025015.1;CM025015.1;CM025015.1;CM025015.1;CM025015.1;CM025015.1;CM025015.1;CM025015.1;CM025015.1;CM025015.1;CM025015.1;CM025015.1;CM025015.1;CM025015.1;CM025015.1;CM025015.1;CM025015.1;CM025016.1;CM025016.1;CM025016.1;CM025016.1;CM025016.1;CM025016.1;CM025016.1;CM025016.1;CM025016.1;CM025016.1;CM025016.1;CM025016.1;CM025016.1;CM025016.1;CM025016.1;CM025016.1;CM025016.1;CM025016.1;CM025016.1;CM025016.1;CM025016.1;CM025016.1;CM025016.1;CM025016.1;CM025016.1;CM025016.1;CM025016.1;CM025016.1;CM025016.1;CM025016.1;CM025016.1;CM025016.1;CM025016.1;CM025016.1;CM025016.1;CM025016.1;CM025016.1;CM025016.1;CM025016.1;CM025016.1;CM025016.1;CM025016.1;CM025016.1;CM025016.1;CM025016.1;CM025016.1;CM025016.1;CM025016.1;CM025016.1;CM025016.1;CM025016.1;CM025016.1;CM025016.1;CM025016.1;CM025016.1;CM025016.1;CM025016.1;CM025016.1;CM025016.1;CM025016.1;CM025016.1;CM025016.1;CM025016.1;CM025016.1;CM025016.1;CM025016.1;CM025016.1;CM025016.1;CM025016.1;CM025016.1;CM025016.1;CM025016.1;CM025016.1;CM025016.1;CM025016.1;CM025016.1;CM025016.1;CM025016.1;CM025016.1;CM025016.1;CM025016.1;CM025016.1;CM025016.1;CM025016.1;CM025016.1;CM025017.1;CM025017.1;CM025017.1;CM025017.1;CM025017.1;CM025017.1;CM025017.1;CM025017.1;CM025017.1;CM025017.1;CM025017.1;CM025017.1;CM025017.1;CM025017.1;CM025017.1;CM025017.1;CM025017.1;CM025017.1;CM025017.1;CM025017.1;CM025017.1;CM025017.1;CM025017.1;CM025017.1;CM025017.1;CM025017.1;CM025017.1;CM025017.1;CM025017.1;CM025017.1;CM025017.1;CM025017.1;CM025017.1;CM025017.1;CM025017.1;CM025017.1;CM025017.1;CM025017.1;CM025017.1;CM025017.1;CM025017.1;CM025017.1;CM025017.1;CM025017.1;CM025017.1;CM025017.1;CM025017.1;CM025017.1;CM025017.1;CM025017.1;CM025017.1;CM025017.1;CM025017.1;CM025017.1;CM025017.1;CM025017.1;CM025017.1;CM025017.1;CM025017.1;CM025017.1;CM025017.1;CM025017.1;CM025017.1;CM025017.1;CM025017.1;CM025017.1;CM025017.1;CM025017.1;CM025017.1;CM025017.1;CM025017.1;CM025017.1;CM025017.1;CM025017.1;CM025018.1;CM025018.1;CM025018.1;CM025018.1;CM025018.1;CM025018.1;CM025018.1;CM025018.1;CM025018.1;CM025018.1;CM025018.1;CM025018.1;CM025018.1;CM025018.1;CM025018.1;CM025018.1;CM025018.1;CM025018.1;CM025018.1;CM025018.1;CM025018.1;CM025018.1;CM025018.1;CM025018.1;CM025018.1;CM025018.1;CM025018.1;CM025018.1;CM025018.1;CM025018.1;CM025018.1;CM025018.1;CM025018.1;CM025018.1;CM025018.1;CM025018.1;CM025018.1;CM025018.1;CM025018.1;CM025018.1;CM025018.1;CM025018.1;CM025018.1;CM025018.1;CM025018.1;CM025018.1;CM025018.1;CM025018.1;CM025018.1;CM025018.1;CM025018.1;CM025018.1;CM025018.1;CM025018.1;CM025018.1;CM025018.1;CM025018.1;CM025018.1;CM025018.1;CM025018.1;CM025018.1;CM025018.1;CM025018.1;CM025018.1;CM025018.1;CM025018.1;CM025018.1;CM025018.1;CM025018.1;CM025018.1;CM025018.1;CM025018.1;CM025018.1;CM025018.1;CM025018.1;CM025018.1;CM025018.1;CM025018.1;CM025018.1;CM025018.1;CM025018.1;CM025018.1;CM025019.1;CM025019.1;CM025019.1;CM025019.1;CM025019.1;CM025019.1;CM025019.1;CM025019.1;CM025019.1;CM025019.1;CM025019.1;CM025019.1;CM025019.1;CM025019.1;CM025019.1;CM025019.1;CM025019.1;CM025019.1;CM025019.1;CM025019.1;CM025019.1;CM025019.1;CM025019.1;CM025019.1;CM025019.1;CM025019.1;CM025019.1;CM025019.1;CM025019.1;CM025019.1;CM025019.1;CM025019.1;CM025019.1;CM025019.1;CM025019.1;CM025019.1;CM025020.1;CM025020.1;CM025020.1;CM025020.1;CM025020.1;CM025020.1;CM025020.1;CM025020.1;CM025020.1;CM025020.1;CM025020.1;CM025020.1;CM025020.1;CM025020.1;CM025020.1;CM025020.1;CM025020.1;CM025020.1;CM025020.1;CM025020.1;CM025020.1;CM025020.1;CM025020.1;CM025020.1;CM025020.1;CM025020.1;CM025020.1;CM025020.1;CM025020.1;CM025020.1;CM025020.1;CM025020.1;CM025020.1;CM025020.1;CM025020.1;CM025020.1;CM025020.1;CM025020.1;CM025020.1;CM025020.1;CM025020.1;CM025020.1;CM025020.1;CM025020.1;CM025021.1;CM025021.1;CM025021.1;CM025021.1;CM025021.1;CM025021.1;CM025021.1;CM025021.1;CM025021.1;CM025021.1;CM025021.1;CM025021.1;CM025021.1;CM025021.1;CM025021.1;CM025021.1;CM025021.1;CM025021.1;CM025021.1;CM025021.1;CM025021.1;CM025021.1;CM025021.1;CM025021.1;CM025021.1;CM025021.1;CM025021.1;CM025021.1;CM025021.1;CM025021.1;CM025021.1;CM025021.1;CM025021.1;CM025021.1;CM025021.1;CM025021.1;CM025021.1;CM025021.1;CM025021.1;CM025021.1;CM025021.1;CM025021.1;CM025021.1;CM025021.1;CM025021.1;CM025021.1;CM025021.1;CM025021.1;CM025021.1;CM025021.1;CM025021.1;CM025021.1;CM025021.1;CM025021.1;CM025021.1;CM025021.1;CM025021.1;CM025021.1;CM025021.1;CM025021.1;CM025021.1;CM025021.1;CM025021.1;CM025021.1;CM025021.1;CM025021.1;CM025021.1;CM025021.1;CM025021.1;CM025021.1;CM025021.1;CM025022.1;CM025022.1;CM025022.1;CM025022.1;CM025022.1;CM025022.1;CM025022.1;CM025022.1;CM025022.1;CM025022.1;CM025022.1;CM025022.1;CM025022.1;CM025022.1;CM025022.1;CM025022.1;CM025022.1;CM025022.1;CM025022.1;CM025022.1;CM025022.1;CM025022.1;CM025022.1;CM025022.1;CM025022.1;CM025022.1;CM025022.1;CM025022.1;CM025022.1;CM025022.1;CM025022.1;CM025022.1;CM025022.1;CM025022.1;CM025022.1;CM025022.1;CM025022.1;CM025022.1;CM025022.1;CM025022.1;CM025022.1;CM025023.1;CM025023.1;CM025023.1;CM025023.1;CM025023.1;CM025023.1;CM025023.1;CM025023.1;CM025023.1;CM025023.1;CM025023.1;CM025023.1;CM025023.1;CM025023.1;CM025023.1;CM025023.1;CM025023.1;CM025023.1;CM025023.1;CM025023.1;CM025023.1;CM025023.1;CM025023.1;CM025023.1;CM025023.1;CM025023.1;CM025023.1;CM025023.1;CM025023.1;CM025023.1;CM025023.1;CM025023.1;CM025023.1;CM025023.1;CM025023.1;CM025023.1;CM025023.1;CM025023.1;CM025023.1;CM025023.1;CM025023.1;CM025023.1;CM025023.1;CM025023.1;CM025023.1;CM025023.1;CM025023.1;CM025023.1;CM025023.1;CM025023.1;CM025023.1;CM025023.1;CM025023.1;CM025023.1;CM025023.1;CM025023.1;CM025023.1;CM025023.1;CM025023.1;CM025023.1;CM025023.1;CM025023.1;CM025023.1;CM025023.1;CM025023.1;CM025023.1;CM025024.1;CM025024.1;CM025024.1;CM025024.1;CM025024.1;CM025024.1;CM025024.1;CM025024.1;CM025024.1;CM025024.1;CM025024.1;CM025024.1;CM025024.1;CM025024.1;CM025024.1;CM025024.1;CM025024.1;CM025024.1;CM025024.1;CM025024.1;CM025024.1;CM025024.1;CM025024.1;CM025024.1;CM025024.1;CM025024.1;CM025024.1;CM025024.1;CM025024.1;CM025024.1;CM025024.1;CM025024.1;CM025024.1;CM025024.1;CM025024.1;CM025024.1;CM025024.1;CM025024.1;CM025024.1;CM025024.1;CM025024.1;CM025024.1;CM025024.1;CM025024.1;CM025024.1;CM025024.1;CM025024.1;CM025024.1;CM025024.1;CM025024.1;CM025024.1;CM025024.1;CM025024.1;CM025025.1;CM025025.1;CM025025.1;CM025025.1;CM025025.1;CM025025.1;CM025025.1;CM025025.1;CM025025.1;CM025025.1;CM025025.1;CM025025.1;CM025025.1;CM025025.1;CM025025.1;CM025025.1;CM025025.1;CM025025.1;CM025025.1;CM025025.1;CM025025.1;CM025025.1;CM025025.1;CM025025.1;CM025025.1;CM025025.1;CM025025.1;CM025025.1;CM025025.1;CM025025.1;CM025025.1;CM025025.1;CM025025.1;CM025025.1;CM025025.1;CM025025.1;CM025025.1;CM025025.1;CM025025.1;CM025025.1;CM025025.1;CM025025.1;CM025025.1;CM025025.1;CM025025.1;CM025025.1;CM025026.1;CM025026.1;CM025026.1;CM025026.1;CM025026.1;CM025026.1;CM025026.1;CM025026.1;CM025026.1;CM025026.1;CM025026.1;CM025026.1;CM025026.1;CM025026.1;CM025026.1;CM025026.1;CM025026.1;CM025026.1;CM025026.1;CM025026.1;CM025026.1;CM025026.1;CM025026.1;CM025026.1;CM025026.1;CM025026.1;CM025026.1;CM025026.1;CM025026.1;CM025026.1;CM025026.1;CM025026.1;CM025026.1;CM025026.1;CM025026.1;CM025026.1;CM025026.1;JAAVVJ010000024.1;JAAVVJ010000024.1;JAAVVJ010000027.1;JAAVVJ010000027.1;JAAVVJ010000029.1;JAAVVJ010000037.1;JAAVVJ010000042.1;JAAVVJ010000058.1;JAAVVJ010000080.1;JAAVVJ010000122.1;JAAVVJ010000952.1;JAAVVJ010001070.1;JAAVVJ010001419.1;JAAVVJ010002065.1;JAAVVJ010002315.1;JAAVVJ010002548.1;JAAVVJ010002710.1;JAAVVJ010003078.1;JAAVVJ010003963.1;JAAVVJ010004611.1;JAAVVJ010004721.1;JAAVVJ010005119.1;JAAVVJ010005231.1;JAAVVJ010005231.1;JAAVVJ010005491.1;JAAVVJ010005602.1;JAAVVJ010005738.1;JAAVVJ010006267.1;JAAVVJ010006508.1;JAAVVJ010006508.1;JAAVVJ010006871.1;JAAVVJ010007917.1;JAAVVJ010008961.1;JAAVVJ010008961.1;JAAVVJ010008961.1;JAAVVJ010008970.1;JAAVVJ010009323.1;JAAVVJ010009323.1;JAAVVJ010009411.1;JAAVVJ010009533.1;JAAVVJ010009587.1;JAAVVJ010009600.1;JAAVVJ010009920.1;JAAVVJ010011705.1;JAAVVJ010011842.1;JAAVVJ010012102.1;JAAVVJ010012524.1;JAAVVJ010013117.1;JAAVVJ010014529.1;JAAVVJ010014988.1;JAAVVJ010015359.1;JAAVVJ010015379.1;JAAVVJ010015379.1;JAAVVJ010016572.1;JAAVVJ010016783.1;JAAVVJ010016987.1;JAAVVJ010017307.1;JAAVVJ010017903.1;JAAVVJ010017903.1;JAAVVJ010017951.1;JAAVVJ010018098.1;JAAVVJ010018532.1;JAAVVJ010018543.1;JAAVVJ010018543.1;JAAVVJ010018856.1;JAAVVJ010020229.1;JAAVVJ010020620.1;JAAVVJ010020815.1;JAAVVJ010021131.1;JAAVVJ010021305.1;JAAVVJ010021499.1;JAAVVJ010022131.1;JAAVVJ010022466.1;JAAVVJ010022742.1;JAAVVJ010023027.1;JAAVVJ010023306.1;JAAVVJ010024149.1;JAAVVJ010024589.1;JAAVVJ010025709.1;JAAVVJ010025877.1;JAAVVJ010026112.1;JAAVVJ010026408.1;JAAVVJ010026980.1;JAAVVJ010027073.1;JAAVVJ010028195.1;JAAVVJ010028461.1;JAAVVJ010028557.1;JAAVVJ010028929.1;JAAVVJ010029117.1;JAAVVJ010029300.1;JAAVVJ010029300.1;JAAVVJ010029989.1;JAAVVJ010030457.1;JAAVVJ010030549.1;JAAVVJ010030549.1;JAAVVJ010030854.1;JAAVVJ010031601.1;JAAVVJ010032292.1;JAAVVJ010032408.1;JAAVVJ010033152.1;JAAVVJ010033278.1;JAAVVJ010033502.1;JAAVVJ010034342.1;JAAVVJ010034705.1;JAAVVJ010034917.1;JAAVVJ010035012.1;JAAVVJ010035319.1;JAAVVJ010035319.1;JAAVVJ010035344.1;JAAVVJ010035373.1;JAAVVJ010035479.1;JAAVVJ010035673.1;JAAVVJ010035728.1;JAAVVJ010035738.1;JAAVVJ010035921.1;JAAVVJ010036048.1;JAAVVJ010036072.1;JAAVVJ010036129.1;JAAVVJ010036282.1;JAAVVJ010036477.1;JAAVVJ010036477.1;JAAVVJ010036720.1;JAAVVJ010036763.1;JAAVVJ010037100.1;JAAVVJ010037252.1;JAAVVJ010037451.1;JAAVVJ010037460.1;JAAVVJ010037498.1;JAAVVJ010037505.1;JAAVVJ010038196.1;JAAVVJ010038284.1;JAAVVJ010038306.1;JAAVVJ010038387.1;JAAVVJ010038561.1;JAAVVJ010038751.1;JAAVVJ010038762.1;JAAVVJ010038832.1	1328062;2068551;7589930;10332595;11469348;12460757;12506889;12506942;21428386;24446718;27322936;27326316;29259545;29744088;33036965;34225536;34226771;36303671;38087762;39193605;39193852;39398621;44683788;46660697;46693423;48647139;48661524;49519008;49519158;50446004;51709988;52656752;52714984;52899596;54800946;58405125;59473040;1793052;2203720;2235787;2901775;3442478;3836277;5435872;6132290;6619720;7746110;8802927;8803006;9479927;9941452;11791297;13074289;13081995;13809900;15876163;17313169;18483167;18816794;19259163;19391613;20458680;20686952;20688091;22207544;24779769;27656047;30394772;30403426;32145009;33119129;35107878;35687616;37741367;37741472;37741634;39311944;39324571;39862965;40438173;40933964;40934140;43937655;46897884;46941972;47082048;48661614;49010381;49010456;50041579;50899462;51046362;51046436;51962369;55578393;59595727;61287656;61783651;64200533;13395;2081744;2081923;2240166;2715820;3429973;5493792;5494042;6659306;8945008;9079730;11618650;11792721;13373416;14401199;17310091;17735758;18957898;19151951;20609438;22089984;22090108;24291821;25125154;26977020;27490369;29851745;29868043;32166819;32371188;32568739;32568811;32821486;36013068;39838337;46835321;48948455;49516818;50422897;50770309;50978115;51191045;51191300;52880637;53254808;53368900;54603095;56753054;58378174;59009875;62471319;65463723;68545834;73021182;491111;933519;1337680;1340650;4723519;9322796;12657228;12658073;12772420;14795976;14797213;14827648;14884007;15812463;16880208;17992123;18579226;19407073;21313367;21582402;21582678;21582899;21921157;21922462;22117571;22740800;26643815;28077975;28530737;28907884;30945978;30985558;33213087;36884419;38818527;40327467;43726462;46667246;47530227;53921444;54921033;55712515;55907370;57524477;58835333;59121995;60195893;60197523;60448180;60499731;63177400;63182097;63295155;65551677;66245139;66867347;66871464;70767230;72150841;72185023;72861886;579140;4144030;7498830;8489405;9014955;9181448;9181701;12427951;13027225;13027361;15234408;15566235;15908667;16328155;16622663;16622919;16937342;16952524;17293087;19295542;23072740;23090508;26389453;26534314;29586932;29587681;32066086;32068186;32147764;33828811;34391099;34609635;37990621;39505363;39731723;41115746;44090609;50276376;52031341;56449066;56463311;57699146;3983348;6156821;6754621;8863561;9748991;9751522;9752298;9754703;10390444;13267938;14162871;14913745;16230493;16261192;17129655;18238205;19392427;19438434;20572832;20704690;22044555;23699841;26961513;28070252;29872076;29889643;33454952;34769317;36491050;36874316;37570150;37950313;39173554;39192589;40833817;41447588;43001730;43880338;46050054;46053288;47785115;49354617;50580301;55421165;56726270;57004299;57246068;1450011;2918204;3471278;6011130;7716810;7816142;9567641;10346971;11501473;18055547;19273556;21630834;21630947;22109968;22728918;23675159;25100651;26807982;27368060;33098511;33308606;34558396;36273306;36832811;39184676;41307980;41856118;42266775;42643850;42973405;43696190;44115472;44439974;45008537;45802356;49129108;1542958;4566075;6631208;9680743;9958855;15722310;23707648;24513535;26180839;26554689;27356710;27397886;27854970;29591024;29916093;29956880;32966130;32966430;33936302;36863618;41264497;43810748;44871490;46625713;46969053;1164397;2704258;2783220;3701913;3704381;3704497;3731957;3881093;4005913;6961982;7188910;8475475;9339523;12056362;12059810;13769834;13936957;15809632;16613146;16613812;19326817;22069900;23005105;23431841;23550146;23636180;24417080;30240937;31295026;33389136;33650198;34088730;34739414;35638818;37500286;39740215;40694340;40832468;41270497;41435577;42912090;42914842;43571914;45000617;46080912;48667916;1393704;1393988;1394254;4363897;4564474;5505420;5675040;6939349;9339591;10071269;12092465;13068470;13625046;15630405;15630644;17136252;17136521;19652848;21010690;21510105;21510501;22010635;22010873;22076548;27598580;27598712;28834063;29502616;31576383;31611141;31611415;32941429;36298578;38875962;42723096;44248605;44556036;44556455;45893754;47586050;48135444;49044628;49073234;49176614;2262687;2266150;2267676;2795456;2797899;2798017;2799609;4522106;5311458;5772008;6151521;9552735;10205369;11044093;11044148;11309646;11594362;12211063;13867886;13871056;14025823;14556698;15430075;16828979;16829142;19872736;19877652;19893807;20604934;23979197;25385057;27952342;30364550;34026836;34873849;35832708;35834842;36026560;36866026;36866952;37565901;37566954;38572094;39397150;39480098;43046269;43047525;47437568;51546305;52530371;52530497;53256922;55144618;55823251;59860882;2948266;4106318;9656800;10565763;10568344;11594400;12635380;13008054;13594119;15798309;17548013;18128546;18129099;18282996;20094044;22341711;23009314;26781804;26782104;30071299;30072345;32814987;35056068;36191734;37056859;37556250;38201432;38843519;40230098;40230192;40663338;40864723;42124351;42158561;42847891;46714101;47437477;49400319;51130884;51379031;52823820;52824094;55020467;60131044;855999;1550509;2076196;5431365;5582177;11709645;13558623;14337206;14818639;21503005;23461900;24723777;25887165;25889624;25994877;25997987;28013943;28063470;28104764;28510970;28621704;28656915;28658962;28986339;29344642;29488625;30897310;31218682;32353182;33051087;34068306;41134570;41703124;42796074;950524;950642;1973590;2855129;3517721;4219710;4290561;8211654;8740465;9219844;9220087;9319345;14489607;14608656;14839892;14840801;16553203;17328489;19541286;20485258;24107578;25802347;28763247;31906127;38911772;40478182;41168174;687878;2163529;6698981;6781673;8009163;10463477;10654867;14119301;16852482;18046502;18046594;23147013;23267985;23268063;23427548;28169947;30742282;30742343;30992327;30992596;31894914;34979875;35354888;35354964;40454901;40454950;43783440;43890972;44030666;45065808;46647908;47110471;49618509;52946569;53195265;53367744;55202403;56201858;2684835;5051960;5666898;9299610;9370035;9370208;9370336;9934099;9934337;12796351;13488083;19359042;19708023;21293553;21293749;21914713;22268954;23070967;26158528;26160832;26162455;31813001;37024010;37024088;40726211;47110525;47261908;50143066;52103892;53517270;53940463;54068935;56573081;57176842;2491220;2491737;3489777;4765026;5007087;5036592;5792802;6642713;8944090;10013446;11080345;11498466;17302248;17507194;18859967;21583578;21584350;23442253;26415086;26420899;26777849;27258475;27258724;27737425;27911971;27912652;28583501;28583790;28865014;28865098;30288168;31081535;33065983;33353200;33353473;33788076;34348701;34830239;36250292;36524469;37144705;37144814;37851911;39589789;43915309;45128255;46616948;46950992;48615685;52467422;52467665;52727359;53634284;53634467;5422951;7255578;10926038;10995642;11106616;11359585;15465786;22858851;23155774;24167427;25198913;27742715;27928440;28971390;28971567;30778670;33340880;35138419;35328133;36728238;38061556;41026869;42016670;42731932;45288946;45777513;47890188;48341874;49956964;51715786;51780926;307685;700853;909716;1777086;6188990;13228380;14626599;16475922;18657600;20225419;21007086;21757791;22417669;23475494;27242229;27242614;27244774;27245178;27610460;30326420;30327982;32827515;35269961;35422757;36676251;36904231;36906785;37229736;37570038;38613807;40026107;40346538;42546197;42818058;42820569;42977569;43668853;45445654;47197887;49700160;3645338;8117871;8877602;8877729;8878985;8879112;13499279;16709119;21688954;21689171;21816655;23030174;23399051;25494652;27962704;27962947;30941505;33486696;35579335;38293590;39276321;43955572;44167910;44445913;46858805;47975348;47978139;48519941;48644035;49161662;49549849;49550006;49610229;49610484;488838;489081;1138258;1140154;1147113;1453559;1574205;1984521;6252077;12805668;13791635;13896463;15361008;18092640;18342531;18466208;18590782;20905734;24246428;25798573;26433681;28218195;28597546;34192583;35184369;36516352;38785289;38785502;38952322;41769690;42185563;42191044;42191485;42191491;49237561;51852501;721072;1214606;2362671;3703634;4495106;4912833;8877503;8883980;10465233;11544262;13896391;14006201;14538147;14551623;17404468;22184220;23611871;24645481;25116041;25116082;25861222;26401874;26558193;28333204;29083261;31705961;35528721;36044918;36483642;36601713;37507660;40360397;40872258;44037751;44038036;44043601;44382094;44382244;44559359;47499396;48969586;49474969;49855460;50904288;51104038;52257158;569148;1009244;1256843;2431271;4191053;4197131;4199291;4429294;6365991;6475483;7959173;7960227;7963842;9299778;10074143;10510254;10748528;11053794;12215245;12215472;13232967;13780533;14711392;18944629;19931287;19964543;4679825;9366996;10592323;10623150;14970889;16077169;17637308;17893939;18001752;18944392;1248180;1248817;1249994;1264183;1475427;1698398;1699077;3860578;3860734;5398841;5398939;10496568;12334287;12783179;15809073;18187923;18689089;18691640;22021778;24648733;25120376;25120907;29486964;29590996;32821465;33092691;1345216;1345490;1345926;4198077;7215340;8770719;8771547;8773906;16691955;17162968;25617807;26580645;27121424;29036674;29285358;31410158;32420022;33528984;1150985;1151112;2726780;4235019;4969673;4969820;6041538;12587436;15524067;17227961;18404298;21555858;23459899;32476027;36620510;39719741;40322627;40324537;40862130;41359418;43362940;43363172;43914453;45616578;47440857;47441385;47874908;48500318;48500473;49578982;49905843;49906516;50059492;50136937;50137093;50467750;51083733;51967500;5505477;6725820;6726055;7424412;10239941;11797373;11801279;14111267;14407770;18039559;19681192;24949983;26725869;27803724;31559925;34140612;34659469;39211382;39876009;40392500;40392923;40762630;41143877;42676761;44423763;48850345;49472625;50834508;52678052;52680385;52903126;53818228;53818384;981752;3782413;4683252;4683390;5805331;5900314;6975849;7604309;9281800;9294595;9306653;9361051;9841225;12110027;13614829;13768726;14115133;15775487;17502472;19575272;25816166;28784947;30166764;30187006;30191904;31754508;35413969;5284183;8861081;9128197;9130831;12157930;16982320;20349971;23028053;25374104;26295949;36357183;36687753;39815408;40164236;429702;544126;642766;2228192;4425213;7498020;7499203;7792130;9490124;9797815;9798004;10255497;11846363;12482303;12690581;12693762;13086673;13961236;19791800;20737375;25712521;26287065;27329164;27896395;28210945;28308503;28799721;28986269;29641157;29642247;29643622;30180833;30227715;33781320;36408125;39441530;40030493;42468092;43223046;2829048;2838640;3099976;3430505;3433364;5518338;5651103;5651388;6744367;7430678;7471406;11218923;13163546;15885869;16180797;19953136;22282500;24429796;25091188;28403035;29143791;31353903;34092782;34606736;35444516;38895832;38899156;270767;2143953;2312855;3438046;3838114;6062429;10313259;12650753;12650988;13480696;14435025;14589612;14912312;14980425;15587412;21227181;21310095;22428799;25069461;25544496;27599307;28190314;28488521;30176470;30176592;31126957;33896245;34190854;1134499;4487276;5507380;7700311;15463398;16072605;17241990;17247060;17250740;22807638;23147705;24240638;25924441;26768168;29138379;29567851;29887350;32157734;32704246;33311730;33562325;33563287;33565752;33604432;34331421;462910;661600;1231277;5952454;6958513;11013525;15827143;19443953;21484762;23140912;27178964;27293164;27768928;29088451;33416398;33952824;34071233;506588;521940;2395667;2396482;2399045;2502656;2841955;3245255;4310194;5295863;9237991;9669052;9727668;9924646;12307790;13549441;15685737;17784783;22112082;23597985;24092586;24092664;32493634;33502294;33593437;33593846;34220487;34364914;34366338;1287397;1751315;3121343;6628441;6628722;6631498;10013672;18591865;20641102;24246711;25985238;29415746;31581783;1323379;3924913;6394352;6398140;6748375;7108069;7330039;7330124;10092705;10093492;10131268;10131649;16236747;18370872;21429085;22020551;25991310;25992724;25993195;26451355;28232044;29345383;30327016;31935179;231908;345979;217440;304910;188389;131671;103594;9781;72762;28318;53;8710;1129;332;19635;80;1;1555;163;3251;1;518;2325;2462;1363;1;2822;217;5454;6605;1;2;51;349;504;1679;29104;31661;659;266;3532;66;292;29908;6123;205;10824;8575;19982;313;2083;4033;4068;227;107;1746;2030;25914;27311;4573;84;12466;17019;17183;83631;17030;580;3774;833;1011;1036;1015;542;251;666;63413;501;11054;1357;4351;2244;3645;16851;2607;232;5746;1720;37577;6977;1;681;15424;5049;6204;6396;147;1187;1351;5565;1552;7062;1;17789;5629;3604;48;28398;56536;12251;23365;6629;42857;342494;60649;246959;65634;43360;1136;18963;3860;3938;4666;10073;2052;14047;8497;23485;622;2253;1501;100292;171820;115333;109474;831;17938;24053	1329141;2068578;7590032;10332749;11469429;12460825;12506930;12507014;21428488;24446800;27324098;27326411;29259687;29744235;33037064;34226771;34227265;36303800;38087931;39193820;39193899;39398634;44683862;46660800;46693532;48647255;48661708;49519036;49519222;50446130;51710152;52656831;52715069;52899678;54801119;58405302;59473198;1793204;2203752;2235831;2901829;3442521;3836323;5435998;6132678;6619814;7746152;8802988;8803238;9480002;9941631;11791323;13074414;13082057;13809914;15876379;17313369;18483322;18818524;19259809;19391728;20459032;20688049;20688314;22207627;24779914;27656194;30396382;30405036;32145098;33119143;35107910;35687643;37741464;37741513;37741751;39312128;39324755;39863075;40438377;40934000;40934203;43937806;46898033;46942049;47082216;48661846;49010447;49010702;50041704;50899489;51046392;51046576;51962531;55578489;59595750;61287814;61783735;64200585;15833;2081786;2081943;2240239;2715904;3430137;5494000;5494236;6659407;8945213;9080423;11618810;11792770;13374757;14403109;17310128;17735923;18958016;19151969;20609506;22090046;22090127;24291941;25125198;26977098;27490431;29851918;29868104;32166978;32371267;32568754;32568824;32821733;36013133;39838371;46835562;48948541;49516929;50422958;50770504;50978336;51191262;51191365;52880736;53255039;53369014;54603172;56753079;58378234;59010103;62471370;65464259;68546127;73021332;491195;933602;1337724;1340735;4723622;9322951;12657350;12658258;12772507;14796874;14797417;14827694;14884161;15812580;16880377;17992272;18579341;19407225;21313417;21582578;21582868;21582915;21922383;21922719;22117782;22740960;26643893;28078103;28530822;28908009;30946186;30985720;33213517;36884655;38818609;40327547;43726655;46667392;47530274;53921532;54921117;55712565;55907409;57524584;58835344;59122150;60197482;60198183;60448262;60500156;63182004;63183768;63295411;65552725;66245309;66867422;66871509;70767365;72151008;72185122;72862111;579214;4144096;7499035;8489586;9015025;9181653;9183621;12428027;13027235;13027389;15234583;15566268;15908754;16328376;16622856;16622941;16937401;16952588;17293352;19295717;23072774;23090542;26390660;26534369;29587096;29587750;32066106;32068267;32147931;33828869;34391127;34609719;37990747;39505386;39731900;41115892;44090691;50276541;52031441;56449197;56463487;57699321;3983504;6156874;6754750;8863628;9749077;9752301;9754629;9754905;10390474;13268002;14162942;14913805;16230571;16261302;17129845;18238370;19392539;19438548;20572919;20704768;22044672;23699992;26961559;28070280;29872151;29889718;33455112;34769497;36493284;36874375;37570195;37950360;39173581;39192616;40835140;41447726;43001881;43881199;46050220;46053454;47785304;49354663;50580609;55421183;56726424;57004414;57246107;1450253;2918845;3471327;6011167;7716954;7816200;9567726;10347090;11501568;18055605;19273706;21630863;21631141;22110019;22729112;23675231;25100840;26808009;27368190;33098577;33308707;34558462;36275351;36832824;39184835;41308028;41856412;42266949;42644098;42973940;43696233;44115648;44440134;45008675;45802404;49129203;1543126;4566178;6631314;9680874;9959042;15722480;23707688;24513626;26181044;26554910;27356772;27398062;27855017;29591121;29916195;29957118;32966377;32967631;33936471;36863786;41264590;43811088;44871613;46625880;46969358;1164570;2704323;2783294;3703261;3704407;3704545;3732492;3881249;4005934;6962022;7189119;8475500;9339567;12057218;12060017;13769910;13937172;15809672;16613160;16613855;19326845;22070054;23005212;23431976;23551236;23636330;24417250;30240977;31295046;33389209;33650352;34088773;34739511;35638908;37500343;39740327;40694383;40832657;41270524;41435671;42914445;42915046;43571972;45000711;46081979;48669338;1393918;1394070;1394867;4364045;4564663;5505653;5675170;6939437;9339620;10071349;12093373;13068614;13625187;15630614;15630755;17136467;17137887;19652897;21010848;21510450;21511329;22010841;22012093;22076700;27598595;27598739;28834214;29502677;31576397;31611402;31611475;32941454;36298686;38876172;42723108;44248659;44556247;44559347;45893882;47586966;48135630;49044679;49073343;49176796;2263570;2267629;2267694;2796652;2798020;2799583;2800237;4522279;5311550;5772039;6151584;9554116;10205382;11044135;11044377;11309763;11594672;12211153;13867930;13871143;14026041;14557673;15431535;16829112;16829350;19877578;19877857;19893987;20606986;23979351;25385126;27952433;30364574;34026889;34873904;35834792;35835026;36026643;36866145;36867023;37565961;37567130;38572114;39399521;39480196;43047471;43047717;47437641;51546456;52530386;52530528;53256940;55144634;55823287;59860985;2948446;4107621;9656818;10567878;10568894;11594860;12635525;13008081;13594260;15799935;17548063;18128763;18131806;18283086;20094201;22341790;23009510;26782026;26783479;30071469;30073077;32815080;35056167;36191881;37056898;37556286;38201601;38843601;40230108;40230215;40663435;40864845;42124452;42158578;42847987;46714141;47437695;49400334;51130976;51379132;52824036;52826282;55020585;60131054;856109;1550570;2076411;5431451;5582511;11709874;13558780;14337306;14818833;21503162;23462108;24723793;25889458;25889800;25995523;25998145;28014148;28063631;28104838;28511215;28621842;28657711;28659198;28986503;29344779;29488686;30897337;31218728;32353339;33051168;34068511;41134715;41703270;42796141;950536;950708;1973718;2855302;3517747;4220685;4290661;8215464;8740698;9220029;9220273;9319423;14489714;14608835;14840770;14845266;16553461;17329854;19541313;20485419;24107662;25802448;28763347;31906293;38911860;40478337;41168243;687991;2163621;6699361;6781836;8009246;10463651;10655022;14119329;16852567;18046524;18046604;23147128;23268006;23268130;23427661;28170129;30742293;30742353;30992520;30994182;31894936;34979961;35354902;35354986;40454924;40455024;43783470;43891066;44030885;45065892;46647992;47110583;49618554;52946711;53195393;53367922;55202420;56201996;2685004;5052027;5666986;9299706;9370047;9370230;9370385;9934268;9934357;12796396;13488209;19359162;19708143;21293582;21293791;21914723;22268986;23071152;26160798;26160942;26162621;31813258;37024079;37024328;40726462;47110618;47261933;50143130;52104006;53517316;53940510;54069960;56573245;57176987;2491392;2493480;3489823;4765284;5007339;5036855;5793027;6642784;8944259;10013700;11080373;11498492;17302417;17507280;18860252;21583663;21584407;23442386;26415964;26421724;26778028;27258715;27258800;27737549;27912610;27914519;28583732;28588639;28865028;28865113;30288272;31081652;33066009;33353386;33353541;33788229;34348741;34830396;36250449;36524651;37144729;37144850;37852053;39590446;43915398;45128326;46616975;46951066;48615868;52467567;52467721;52727469;53634321;53634483;5423046;7255745;10926206;10995885;11106770;11359761;15465803;22858953;23155894;24167577;25202957;27742871;27928546;28971494;28972153;30778795;33341035;35138653;35328347;36728285;38061723;41027068;42016737;42732014;45289199;45777576;47890345;48342107;49956981;51715995;51781045;307778;700944;909820;1777150;6189036;13228477;14626746;16476010;18657621;20225482;21007142;21757874;22417916;23475542;27242501;27244722;27245125;27245266;27610629;30327767;30328196;32827745;35270119;35422814;36676341;36906554;36907014;37229886;37570060;38613982;40026220;40346984;42546350;42820359;42820796;42977788;43668911;45445682;47198098;49700275;3645392;8117940;8877620;8877841;8879003;8879224;13499447;16709330;21689136;21690292;21816760;23030203;23399116;25494669;27962905;27963016;30941643;33486809;35579484;38293604;39276535;43955685;44168091;44445939;46858910;47977577;47979471;48519986;48644181;49161812;49549860;49550030;49610437;49611992;489015;489126;1139666;1140287;1147317;1453736;1574352;1984690;6252193;12805835;13791807;13896680;15361138;18092811;18342692;18466369;18590856;20906004;24246482;25798655;26433774;28218374;28597686;34192685;35184534;36516502;38785399;38785519;38952333;41769828;42186982;42191435;42191513;42191689;49237746;51852532;721121;1214905;2362755;3703759;4495229;4913020;8877656;8885571;10465315;11544350;13896550;14006357;14538222;14551803;17404535;22184397;23611948;24645682;25116056;25116338;25861296;26401970;26558294;28333413;29083289;31705994;35528826;36045062;36483814;36601871;37507696;40360501;40872295;44037966;44039957;44045253;44382174;44382254;44559520;47499650;48969743;49475200;49856458;50904334;51104086;52257346;569191;1009257;1256860;2431357;4191467;4197181;4199457;4429348;6366013;6475751;7960189;7960808;7965470;9299942;10074263;10510266;10748887;11054014;12215434;12215695;13233040;13780600;14711559;18944757;19931379;19964603;4679923;9367107;10592385;10623294;14970928;16077317;17637378;17894074;18001888;18944525;1248816;1249997;1250341;1264211;1475587;1698408;1699123;3860600;3860755;5398911;5398954;10496751;12334360;12783206;15809255;18188082;18689927;18691882;22021854;24648755;25120492;25121036;29487144;29591122;32821523;33092732;1345410;1345733;1347094;4198233;7215466;8770887;8772620;8774519;16692129;17163090;25617863;26580694;27121457;29036845;29285614;31410250;32420056;33529109;1151086;1151136;2727011;4235105;4969723;4969848;6041584;12587449;15524231;17227973;18404472;21556029;23460178;32476177;36620565;39720018;40324340;40324559;40862204;41359483;43362972;43363186;43914547;45616668;47441064;47442665;47875056;48500429;48500483;49579045;49905857;49906563;50059545;50136972;50137108;50467919;51084013;51967655;5506843;6726037;6726122;7424492;10240104;11800755;11801529;14111472;14407934;18039579;19681335;24950072;26726026;27803836;31559936;34140667;34659670;39211399;39876155;40392519;40392992;40762926;41143968;42676828;44423827;48850513;49472753;50834681;52678232;52680453;52903416;53818258;53818399;981859;3782649;4683264;4683402;5805747;5900454;6975972;7604419;9281874;9294669;9306727;9361386;9841439;12110201;13614943;13768767;14115327;15775645;17502610;19575434;25816179;28785016;30166997;30191856;30192097;31754538;35414107;5284334;8861231;9128351;9131990;12158256;16982484;20350138;23028205;25374206;26296048;36359133;36688057;39815496;40164944;429818;544281;642808;2228383;4425406;7499163;7499392;7792300;9490199;9797827;9798016;10255675;11846416;12482337;12691920;12693963;13086834;13961275;19795959;20737535;25712635;26287144;27329318;27896547;28210985;28308737;28799808;28986372;29642245;29643568;29643829;30180907;30227868;33781541;36408297;39441877;40030552;42468182;43223175;2830046;2839638;3100096;3433363;3434379;5518479;5651302;5651500;6744509;7430819;7471495;11219017;13163676;15885989;16181562;19953218;22282640;24430070;25093175;28403054;29143981;31354253;34092960;34606962;35444702;38895992;38899498;270988;2144222;2313042;3438143;3838141;6065203;10313335;12650888;12651030;13480970;14435072;14589622;14912467;14980562;15587559;21227284;21310273;22429068;25069610;25544546;27599345;28190350;28488604;30176492;30176712;31127143;33896401;34190892;1134672;4487286;5507422;7700383;15463450;16073952;17245215;17247148;17250896;22807857;23147788;24240745;25924529;26768248;29138458;29567881;29887511;32158035;32704270;33312277;33562391;33565756;33566164;33605045;34331445;462964;661771;1231287;5954142;6958534;11014600;15828249;19444004;21484912;23140986;27179136;27293237;27769019;29088557;33416423;33952891;34071319;508588;522065;2396482;2399013;2399229;2503451;2842045;3245303;4310288;5295938;9238098;9669098;9727749;9924809;12307807;13549491;15685882;17784886;22112291;23598141;24092600;24092831;32493785;33502394;33593572;33594087;34220502;34366235;34366549;1287588;1751426;3121494;6628656;6631162;6632029;10013805;18592341;20641157;24246806;25985249;29415830;31581988;1323579;3925059;6396685;6398304;6748471;7108255;7330081;7330140;10093177;10093835;10131456;10131931;16236856;18370921;21429119;22020726;25992672;25993143;25993403;26451389;28232130;29345606;30327029;31935191;232145;346110;217598;305061;188446;131831;105043;9852;72871;28843;1048;8755;1377;447;19747;256;180;1599;2370;3425;619;718;2335;2494;1527;616;3006;431;6563;7235;149;137;319;448;3361;1718;31175;31828;698;313;3992;256;334;30200;6171;259;10899;10162;20096;546;2196;4126;4180;430;297;1785;2069;27277;27539;4666;121;12519;17113;17209;83770;17054;3224;3814;915;1788;1127;1053;1614;434;843;64895;540;11072;1635;4451;2320;3787;16943;2625;1252;5829;1889;37760;7124;687;1888;15463;6488;6339;6418;272;1237;1600;5680;1596;7107;43;17908;5774;3721;338;28509;56735;12264;23478;6741;42907;342745;60776;247024;65795;43520;1216;19083;3890;4078;4749;10143;2189;14264;9143;23641;694;2339;1528;100444;171972;115347;109620;888;18091;24151	-;-;-;-;-;-;-;-;-;-;-;-;-;-;-;-;-;-;-;-;-;-;-;-;-;-;-;-;-;-;-;-;-;-;-;-;-;+;+;+;+;+;+;+;+;+;+;+;+;+;+;+;+;+;+;+;+;+;+;+;+;+;+;+;+;+;+;+;+;+;+;+;+;+;+;+;+;+;+;+;+;+;+;+;+;+;+;+;+;+;+;+;+;+;+;+;+;+;+;-;-;-;-;-;-;-;-;-;-;-;-;-;-;-;-;-;-;-;-;-;-;-;-;-;-;-;-;-;-;-;-;-;-;-;-;-;-;-;-;-;-;-;-;-;-;-;-;-;-;-;-;-;-;+;+;+;+;+;+;+;+;+;+;+;+;+;+;+;+;+;+;+;+;+;+;+;+;+;+;+;+;+;+;+;+;+;+;+;+;+;+;+;+;+;+;+;+;+;+;+;+;+;+;+;+;+;+;+;+;+;+;+;+;+;-;-;-;-;-;-;-;-;-;-;-;-;-;-;-;-;-;-;-;-;-;-;-;-;-;-;-;-;-;-;-;-;-;-;-;-;-;-;-;-;-;-;+;+;+;+;+;+;+;+;+;+;+;+;+;+;+;+;+;+;+;+;+;+;+;+;+;+;+;+;+;+;+;+;+;+;+;+;+;+;+;+;+;+;+;+;+;+;+;+;+;+;+;+;+;+;+;+;+;+;+;+;+;+;+;+;+;+;+;+;+;+;+;+;+;+;+;+;+;+;+;+;+;+;+;-;-;-;-;-;-;-;-;-;-;-;-;-;-;-;-;-;-;-;-;-;-;-;-;-;+;+;+;+;+;+;+;+;+;+;+;+;+;+;+;+;+;+;+;+;+;+;+;+;+;+;+;+;+;+;+;+;+;+;+;+;+;+;+;+;+;+;+;+;+;+;-;-;-;-;-;-;-;-;-;-;-;-;-;-;-;-;-;-;-;-;-;-;-;-;-;-;-;-;-;-;-;-;-;-;-;-;-;-;-;-;-;-;-;-;+;+;+;+;+;+;+;+;+;+;+;+;+;+;+;+;+;+;+;+;+;+;+;+;+;+;+;+;+;+;+;+;+;+;+;+;+;+;+;+;+;+;+;+;+;+;+;+;+;+;+;+;+;+;+;-;-;-;-;-;-;-;-;-;-;-;-;-;-;-;-;-;-;-;-;-;-;-;-;-;-;-;-;-;-;-;-;-;-;-;-;-;-;-;-;-;-;-;-;+;+;+;+;+;+;+;+;+;+;+;+;+;+;+;+;+;+;+;+;+;+;+;+;+;+;+;+;+;+;+;+;+;+;-;-;-;-;-;-;-;-;-;-;-;-;-;-;-;-;-;-;-;-;-;-;-;-;-;-;-;-;-;-;-;-;-;-;-;-;-;-;-;-;-;-;-;-;-;-;-;-;-;-;-;-;-;-;-;-;-;-;-;-;-;-;-;-;-;+;+;+;+;+;+;+;+;+;+;+;+;+;+;+;+;+;+;+;+;+;+;+;+;+;+;+;+;+;+;+;+;+;+;-;-;-;-;-;-;-;-;-;-;-;-;-;-;-;-;-;-;-;-;-;-;-;-;-;-;-;-;-;-;-;-;-;-;-;-;-;-;-;-;-;-;-;-;-;-;-;-;-;-;-;-;-;-;+;+;+;+;+;+;+;+;+;+;+;+;+;+;+;+;+;+;+;+;+;+;+;+;+;+;+;+;+;+;+;+;+;+;+;+;+;+;+;+;+;+;+;+;+;+;+;+;+;+;+;+;+;+;+;+;+;+;+;+;+;+;+;+;+;+;+;+;+;+;+;-;-;-;-;-;-;-;-;-;-;-;-;-;-;-;-;-;-;-;-;-;-;-;-;-;-;-;-;-;-;-;-;-;-;+;+;+;+;+;+;+;+;+;+;+;+;+;+;+;+;+;+;+;+;+;+;+;+;+;+;+;+;+;+;+;+;+;+;+;+;-;-;-;-;-;-;-;-;-;-;-;-;-;-;-;-;-;-;-;-;-;-;-;-;-;-;-;-;-;-;-;-;-;-;-;-;-;-;-;-;-;-;-;-;-;-;+;+;+;+;+;+;+;+;+;+;+;+;+;+;+;+;+;+;+;+;+;+;+;+;+;+;-;-;-;-;-;-;-;-;-;-;+;+;+;+;+;+;+;+;+;+;+;+;+;+;+;+;+;+;+;+;+;+;+;+;+;+;-;-;-;-;-;-;-;-;-;-;-;-;-;-;-;-;-;-;+;+;+;+;+;+;+;+;+;+;+;+;+;+;+;+;+;+;+;+;+;+;+;+;+;+;+;+;+;+;+;+;+;+;+;+;+;+;-;-;-;-;-;-;-;-;-;-;-;-;-;-;-;-;-;-;-;-;-;-;-;-;-;-;-;-;-;-;-;-;-;+;+;+;+;+;+;+;+;+;+;+;+;+;+;+;+;+;+;+;+;+;+;+;+;+;+;+;-;-;-;-;-;-;-;-;-;-;-;-;-;-;+;+;+;+;+;+;+;+;+;+;+;+;+;+;+;+;+;+;+;+;+;+;+;+;+;+;+;+;+;+;+;+;+;+;+;+;+;+;+;-;-;-;-;-;-;-;-;-;-;-;-;-;-;-;-;-;-;-;-;-;-;-;-;-;-;-;+;+;+;+;+;+;+;+;+;+;+;+;+;+;+;+;+;+;+;+;+;+;+;+;+;+;+;+;-;-;-;-;-;-;-;-;-;-;-;-;-;-;-;-;-;-;-;-;-;-;-;-;-;-;-;-;-;-;-;-;-;-;-;-;-;-;-;-;-;-;+;+;+;+;+;+;+;+;+;+;+;+;+;+;+;+;+;+;+;+;+;+;+;+;+;+;+;+;+;-;-;-;-;-;-;-;-;-;-;-;-;-;+;+;+;+;+;+;+;+;+;+;+;+;+;+;+;+;+;+;+;+;+;+;+;+;+;-;-;-;+;+;-;+;-;+;-;-;+;+;+;+;-;+;+;+;+;+;-;-;-;+;-;+;+;+;-;+;-;-;-;-;+;+;-;+;+;+;-;+;-;-;-;-;+;-;+;-;+;-;-;+;+;+;+;-;-;-;-;-;-;+;+;+;-;+;-;-;+;-;+;-;-;-;-;-;+;-;+;-;-;+;+;+;-;-;-;-;-;+;+;-;+;-;-;+;+;-;+;-;+;+;-;-;+;-;-;-;-;-;+;+;-;-;+;+;+;+;+;+;+;+;-;+;+;-;-;-;+;-;+;-;-	411118	106525.58	178349.69	166515.32	184620.12	161118.45	119403.06	167350.78	116377.60	123042.44	120285.74	124803.47	127469.21	108936.32	210212.05	218665.91	190138.20	141016.67	130107.12	127276.90	101952.72	137556.25	79880.20	132611.85	166091.72	136509.26	111841.22
NotFur1_rnd-5_family-3506:PIF-Harbinger:DNA	CM025008.1;CM025008.1;CM025008.1;CM025008.1;CM025008.1;CM025008.1;CM025008.1;CM025008.1;CM025008.1;CM025008.1;CM025008.1;CM025008.1;CM025008.1;CM025008.1;CM025008.1;CM025008.1;CM025008.1;CM025008.1;CM025008.1;CM025008.1;CM025008.1;CM025008.1;CM025008.1;CM025008.1;CM025008.1;CM025008.1;CM025008.1;CM025008.1;CM025008.1;CM025008.1;CM025008.1;CM025008.1;CM025008.1;CM025008.1;CM025008.1;CM025008.1;CM025008.1;CM025008.1;CM025008.1;CM025008.1;CM025008.1;CM025008.1;CM025008.1;CM025008.1;CM025008.1;CM025008.1;CM025008.1;CM025008.1;CM025008.1;CM025008.1;CM025008.1;CM025008.1;CM025008.1;CM025008.1;CM025008.1;CM025008.1;CM025008.1;CM025008.1;CM025008.1;CM025008.1;CM025008.1;CM025008.1;CM025008.1;CM025008.1;CM025008.1;CM025009.1;CM025009.1;CM025009.1;CM025009.1;CM025009.1;CM025009.1;CM025009.1;CM025009.1;CM025009.1;CM025009.1;CM025009.1;CM025009.1;CM025009.1;CM025009.1;CM025009.1;CM025009.1;CM025009.1;CM025009.1;CM025009.1;CM025009.1;CM025009.1;CM025009.1;CM025009.1;CM025009.1;CM025009.1;CM025009.1;CM025009.1;CM025009.1;CM025009.1;CM025009.1;CM025009.1;CM025009.1;CM025009.1;CM025009.1;CM025009.1;CM025009.1;CM025009.1;CM025009.1;CM025009.1;CM025009.1;CM025009.1;CM025009.1;CM025009.1;CM025009.1;CM025009.1;CM025009.1;CM025009.1;CM025009.1;CM025009.1;CM025009.1;CM025009.1;CM025009.1;CM025009.1;CM025009.1;CM025009.1;CM025009.1;CM025009.1;CM025009.1;CM025009.1;CM025010.1;CM025010.1;CM025010.1;CM025010.1;CM025010.1;CM025010.1;CM025010.1;CM025010.1;CM025010.1;CM025010.1;CM025010.1;CM025010.1;CM025010.1;CM025010.1;CM025010.1;CM025010.1;CM025010.1;CM025010.1;CM025010.1;CM025010.1;CM025010.1;CM025010.1;CM025010.1;CM025010.1;CM025010.1;CM025010.1;CM025010.1;CM025010.1;CM025010.1;CM025010.1;CM025010.1;CM025010.1;CM025010.1;CM025010.1;CM025010.1;CM025010.1;CM025010.1;CM025010.1;CM025010.1;CM025010.1;CM025010.1;CM025010.1;CM025010.1;CM025010.1;CM025010.1;CM025010.1;CM025010.1;CM025011.1;CM025011.1;CM025011.1;CM025011.1;CM025011.1;CM025011.1;CM025011.1;CM025011.1;CM025011.1;CM025011.1;CM025011.1;CM025011.1;CM025011.1;CM025011.1;CM025011.1;CM025011.1;CM025011.1;CM025011.1;CM025011.1;CM025011.1;CM025011.1;CM025011.1;CM025011.1;CM025011.1;CM025011.1;CM025011.1;CM025011.1;CM025011.1;CM025011.1;CM025011.1;CM025011.1;CM025011.1;CM025011.1;CM025011.1;CM025011.1;CM025011.1;CM025011.1;CM025011.1;CM025012.1;CM025012.1;CM025012.1;CM025012.1;CM025012.1;CM025012.1;CM025012.1;CM025012.1;CM025012.1;CM025012.1;CM025012.1;CM025012.1;CM025012.1;CM025012.1;CM025012.1;CM025012.1;CM025012.1;CM025012.1;CM025012.1;CM025012.1;CM025012.1;CM025012.1;CM025012.1;CM025012.1;CM025012.1;CM025012.1;CM025012.1;CM025012.1;CM025013.1;CM025013.1;CM025013.1;CM025013.1;CM025013.1;CM025013.1;CM025013.1;CM025013.1;CM025013.1;CM025013.1;CM025013.1;CM025013.1;CM025013.1;CM025013.1;CM025013.1;CM025013.1;CM025013.1;CM025013.1;CM025013.1;CM025013.1;CM025013.1;CM025013.1;CM025013.1;CM025013.1;CM025013.1;CM025013.1;CM025013.1;CM025013.1;CM025013.1;CM025013.1;CM025013.1;CM025013.1;CM025013.1;CM025013.1;CM025013.1;CM025014.1;CM025014.1;CM025014.1;CM025014.1;CM025014.1;CM025014.1;CM025014.1;CM025014.1;CM025014.1;CM025014.1;CM025014.1;CM025014.1;CM025014.1;CM025014.1;CM025014.1;CM025014.1;CM025014.1;CM025014.1;CM025014.1;CM025014.1;CM025014.1;CM025015.1;CM025015.1;CM025015.1;CM025015.1;CM025015.1;CM025015.1;CM025015.1;CM025015.1;CM025015.1;CM025015.1;CM025015.1;CM025015.1;CM025015.1;CM025015.1;CM025015.1;CM025015.1;CM025015.1;CM025015.1;CM025015.1;CM025015.1;CM025015.1;CM025015.1;CM025015.1;CM025015.1;CM025015.1;CM025015.1;CM025015.1;CM025015.1;CM025015.1;CM025015.1;CM025015.1;CM025015.1;CM025015.1;CM025015.1;CM025015.1;CM025015.1;CM025015.1;CM025015.1;CM025015.1;CM025015.1;CM025016.1;CM025016.1;CM025016.1;CM025016.1;CM025016.1;CM025016.1;CM025016.1;CM025016.1;CM025016.1;CM025016.1;CM025016.1;CM025016.1;CM025016.1;CM025016.1;CM025016.1;CM025016.1;CM025016.1;CM025016.1;CM025016.1;CM025016.1;CM025016.1;CM025016.1;CM025016.1;CM025016.1;CM025016.1;CM025016.1;CM025016.1;CM025016.1;CM025016.1;CM025016.1;CM025016.1;CM025016.1;CM025016.1;CM025016.1;CM025016.1;CM025017.1;CM025017.1;CM025017.1;CM025017.1;CM025017.1;CM025017.1;CM025017.1;CM025017.1;CM025017.1;CM025017.1;CM025017.1;CM025017.1;CM025017.1;CM025017.1;CM025017.1;CM025017.1;CM025017.1;CM025017.1;CM025017.1;CM025017.1;CM025017.1;CM025017.1;CM025017.1;CM025017.1;CM025017.1;CM025017.1;CM025017.1;CM025017.1;CM025017.1;CM025017.1;CM025017.1;CM025017.1;CM025017.1;CM025017.1;CM025017.1;CM025017.1;CM025018.1;CM025018.1;CM025018.1;CM025018.1;CM025018.1;CM025018.1;CM025018.1;CM025018.1;CM025018.1;CM025018.1;CM025018.1;CM025018.1;CM025018.1;CM025018.1;CM025018.1;CM025018.1;CM025018.1;CM025018.1;CM025018.1;CM025018.1;CM025018.1;CM025018.1;CM025018.1;CM025018.1;CM025018.1;CM025018.1;CM025018.1;CM025018.1;CM025018.1;CM025018.1;CM025018.1;CM025018.1;CM025018.1;CM025018.1;CM025018.1;CM025018.1;CM025018.1;CM025018.1;CM025018.1;CM025018.1;CM025018.1;CM025018.1;CM025019.1;CM025019.1;CM025019.1;CM025019.1;CM025019.1;CM025019.1;CM025019.1;CM025019.1;CM025019.1;CM025019.1;CM025019.1;CM025019.1;CM025019.1;CM025019.1;CM025020.1;CM025020.1;CM025020.1;CM025020.1;CM025020.1;CM025020.1;CM025020.1;CM025020.1;CM025020.1;CM025020.1;CM025020.1;CM025020.1;CM025020.1;CM025020.1;CM025020.1;CM025020.1;CM025020.1;CM025020.1;CM025020.1;CM025020.1;CM025020.1;CM025020.1;CM025020.1;CM025020.1;CM025020.1;CM025020.1;CM025021.1;CM025021.1;CM025021.1;CM025021.1;CM025021.1;CM025021.1;CM025021.1;CM025021.1;CM025021.1;CM025021.1;CM025021.1;CM025021.1;CM025021.1;CM025021.1;CM025021.1;CM025021.1;CM025021.1;CM025021.1;CM025021.1;CM025021.1;CM025021.1;CM025021.1;CM025021.1;CM025021.1;CM025021.1;CM025021.1;CM025021.1;CM025021.1;CM025021.1;CM025021.1;CM025021.1;CM025021.1;CM025021.1;CM025021.1;CM025021.1;CM025021.1;CM025021.1;CM025021.1;CM025021.1;CM025022.1;CM025022.1;CM025022.1;CM025022.1;CM025022.1;CM025022.1;CM025022.1;CM025022.1;CM025022.1;CM025022.1;CM025022.1;CM025022.1;CM025022.1;CM025022.1;CM025022.1;CM025022.1;CM025022.1;CM025022.1;CM025022.1;CM025022.1;CM025022.1;CM025022.1;CM025022.1;CM025022.1;CM025022.1;CM025022.1;CM025022.1;CM025022.1;CM025022.1;CM025022.1;CM025022.1;CM025023.1;CM025023.1;CM025023.1;CM025023.1;CM025023.1;CM025023.1;CM025023.1;CM025023.1;CM025023.1;CM025023.1;CM025023.1;CM025023.1;CM025023.1;CM025023.1;CM025023.1;CM025023.1;CM025023.1;CM025023.1;CM025023.1;CM025023.1;CM025023.1;CM025023.1;CM025023.1;CM025023.1;CM025023.1;CM025023.1;CM025023.1;CM025023.1;CM025023.1;CM025023.1;CM025023.1;CM025023.1;CM025023.1;CM025023.1;CM025023.1;CM025023.1;CM025023.1;CM025023.1;CM025023.1;CM025023.1;CM025024.1;CM025024.1;CM025024.1;CM025024.1;CM025024.1;CM025024.1;CM025024.1;CM025024.1;CM025024.1;CM025024.1;CM025024.1;CM025024.1;CM025024.1;CM025024.1;CM025024.1;CM025024.1;CM025024.1;CM025024.1;CM025025.1;CM025025.1;CM025025.1;CM025025.1;CM025025.1;CM025025.1;CM025025.1;CM025025.1;CM025025.1;CM025025.1;CM025025.1;CM025025.1;CM025025.1;CM025026.1;CM025026.1;CM025026.1;CM025026.1;CM025026.1;CM025026.1;CM025026.1;CM025026.1;CM025026.1;CM025026.1;CM025026.1;CM025026.1;CM025026.1;CM025026.1;CM025026.1;JAAVVJ010000020.1;JAAVVJ010000020.1;JAAVVJ010000020.1;JAAVVJ010000020.1;JAAVVJ010000022.1;JAAVVJ010000024.1;JAAVVJ010000028.1;JAAVVJ010000088.1;JAAVVJ010001180.1;JAAVVJ010002803.1;JAAVVJ010005511.1;JAAVVJ010007369.1;JAAVVJ010012041.1;JAAVVJ010012331.1;JAAVVJ010012646.1;JAAVVJ010013750.1;JAAVVJ010014822.1;JAAVVJ010018801.1;JAAVVJ010019070.1;JAAVVJ010021870.1;JAAVVJ010029854.1;JAAVVJ010030100.1;JAAVVJ010030445.1;JAAVVJ010032625.1;JAAVVJ010034765.1;JAAVVJ010036063.1;JAAVVJ010036095.1;JAAVVJ010037189.1;JAAVVJ010038787.1	1331004;9138440;10068147;10320259;10700092;11365750;11744368;12292652;12834855;12946735;13347081;17292466;17913402;18030206;19549399;23966730;24165816;24476969;27343533;28869290;30163507;30928515;34429597;37241129;37252306;40989163;41246129;47240793;61519596;63666508;3816896;6872527;8833886;8860647;13190454;17366356;19192015;19933253;21252364;21804695;22362316;24667515;27565245;33889032;34061615;34624301;34868415;41624452;41651878;42294041;43218590;44292102;46070391;47961457;48407228;48984486;49036819;50057895;50442434;50773043;54186763;56010206;56325327;57764128;59464468;2504348;4033178;5389404;8422002;12987117;14320072;17743160;18137027;19240557;22761148;23154094;26823185;27120870;31148171;32901672;34881172;35290847;41729646;41929656;43995990;44788034;45934784;46444706;46818411;48682745;52991074;53072581;54807871;66290828;66474554;73021804;73158263;74109178;5680338;8983050;9269578;10252323;12097622;17802827;21636684;24181933;26047018;26180207;28581548;32533941;32927655;35246936;35327822;35483286;35969050;36852994;37186534;47573883;50208612;51993725;62379034;67864414;72587836;72871177;5346355;8737347;10335586;10645594;10978116;12748914;15389795;20506895;21578547;21827232;22141707;27341596;27468721;27786203;32127125;32743328;32745480;33638343;39449027;41914141;44976304;45088330;47843976;48901816;49880354;53020292;57743626;7703878;12819068;20735374;21274921;29155286;30619665;32085620;32341909;38757411;38817780;38888325;42024703;42482313;43218730;44892078;45424008;46545154;48487223;48893610;52945574;542330;1051339;3316370;3896432;6680592;12167994;13544979;15514970;15979929;19454952;20374192;23725702;23915226;27133458;27653306;27936344;35706687;36008994;39892925;40140061;41713450;45484065;47750762;48026947;614378;2413048;3113315;6004851;6533957;19259519;22648472;31371111;37654883;38069135;38113098;41858943;47970385;48585751;188467;3878514;4859210;7673123;11618620;14840706;16283504;17211517;18814721;19524266;22683339;27915133;35640529;38856110;44050755;4598508;15224150;15922297;18841019;21621557;26775770;27168609;27247302;32712477;33490037;36984231;39392985;44109998;1548790;6572788;6872585;12438186;14646290;21918111;23672948;31705810;31787308;32000356;32535791;33555985;36057846;42316440;45764410;48092181;54676227;57779308;59602260;2441769;3165689;15168648;28599204;30479213;32465500;33193370;33377816;33889207;34116916;36742926;39098364;46241865;56081091;60149946;60540653;11627110;13785228;15233589;19608356;25369501;25430591;26761814;28428369;29441270;36516856;11754530;18663160;20510437;24718628;26010808;26328871;26777670;30288072;30364095;34436013;37874122;290373;396481;591731;1591689;2154188;16980440;18306345;22896112;25591163;27036613;33084103;33868642;35667547;39978805;40321215;41687042;49052954;50683282;2131023;8526108;16746601;17881772;18124830;26401902;31132528;31276255;31278327;31531812;33757391;35318847;35646017;37178973;37242880;38135315;39407419;41079293;42288371;55363433;55964579;55964665;225285;447279;8966263;14749721;15596002;16153404;18271076;20779645;21523883;24452306;37121367;40613108;41473308;43544939;44274364;49209490;49275085;50682437;51401664;1065795;3566358;10081933;11634950;12119428;15212162;18490347;19512679;20831490;21238700;32865425;33312557;40392147;40796522;44671098;51400974;3516467;3599731;3826189;8706020;10310794;12702466;15029139;16015336;16261698;16415336;18218071;18330885;20942998;20993257;22669569;29733933;32662432;35045728;39023837;45526173;3955013;8911380;9369076;9587354;10502959;12060821;13093776;13096249;13374926;15778294;16277494;21187464;23256085;25331197;36786424;38690458;2291456;3772867;6529661;7165973;7697935;10214181;10347520;11072032;12398003;17685447;21543835;21794496;22074708;24552585;25992878;26831788;34255880;35206718;36144071;40220039;41969547;43930875;46255387;3190336;4355797;4716845;5949614;11304876;11869093;15698115;21406862;32894460;39352126;40114321;40582837;42396719;42494890;43538869;44255226;45929356;50132916;50906072;81594;6171807;7636147;12530526;16890611;17319861;171490;306262;1599181;3224963;4630619;4927419;8519618;8544255;3128704;3564261;4198757;4341883;6298750;11856439;12248518;20255938;20576003;21536474;23548170;28647016;3135526;5621383;6332006;7721514;8157412;9335396;10475326;12795025;14861088;20192312;21039328;28941504;31464371;32504869;1753514;3002691;4787186;6419922;7173712;7334450;7872148;8852460;12211361;12860257;15441187;16714027;17532790;19235454;24203896;25215778;26375457;28574652;37308345;42780457;47139159;51628779;7306177;7907818;7924794;10619222;11537403;12410237;16010734;18770151;20078704;21560889;23409979;30218494;30256825;35154124;38566167;45064295;46907915;3334390;5281292;11320742;16229915;16433326;27728097;30549691;34218754;39318338;39405287;40893525;40989269;41140424;41147369;41274671;41429801;7360879;11527663;11651407;16433607;18497626;18934485;18991475;19362371;19518740;19580266;25684070;27660279;29703545;32599039;33132420;3592818;4663571;5065593;6928199;9989502;16206952;16667718;17393438;18603365;19651288;21385428;23659401;24000726;26742422;27295566;30316331;31296800;32290125;38364034;38929368;40548747;43356630;43569350;16203123;16710436;17392663;19219551;25627778;25648320;27686709;27978333;28641823;28878996;29039397;30083677;34809715;39015986;39334243;39585120;43350737;1136758;1723014;23302574;23345699;28795393;29371052;2264707;2288591;6569364;8185474;10409400;13059362;14821720;18778210;20930885;22472906;22742780;31277245;4813707;11915511;17947118;18456695;20292270;20509680;27685228;14616513;15749561;17491309;18455345;20508980;27235495;6477397;7185105;8303271;13276174;15165897;16119729;17898231;21483841;28359021;11003273;11066003;13192292;22456522;23396432;24603132;239959;673567;911336;1123936;325582;248330;228195;49236;3559;12870;4190;20296;33350;5750;2057;1592;11098;6141;3329;3048;22963;15393;1517;2022;2583;42537;10043;123192;35194	1331047;9138537;10068183;10320340;10700197;11365847;11744413;12292738;12834935;12946821;13347176;17292542;17913514;18030257;19549465;23966788;24165893;24477032;27343608;28869359;30163594;30928625;34429707;37241208;37252359;40989239;41246236;47240830;61519631;63666553;3816953;6872588;8833954;8860696;13190527;17366430;19192114;19933317;21252455;21804750;22362391;24667614;27565320;33889082;34061702;34624436;34868506;41624544;41651966;42294110;43218691;44292159;46070463;47961530;48407271;48984534;49036855;50057974;50442484;50773117;54186850;56010279;56325391;57764186;59464573;2504409;4033300;5389462;8422076;12987212;14320150;17743225;18137122;19240645;22761234;23154158;26823259;27120913;31148235;32901744;34881307;35290903;41729716;41929732;43996112;44788088;45934881;46444809;46818441;48682864;52991181;53072670;54807956;66290884;66474640;73021916;73158371;74109272;5680375;8983110;9269635;10252379;12097707;17802934;21636768;24182006;26047067;26180290;28581630;32534036;32927723;35247018;35327911;35483364;35969151;36853080;37186645;47573985;50208704;51993812;62379099;67864519;72587934;72871248;5346413;8737410;10335654;10645666;10978187;12748989;15389841;20506949;21578601;21827341;22141813;27341663;27468809;27786278;32127187;32743417;32745580;33638408;39449119;41914235;44976371;45088422;47844010;48901882;49880400;53020406;57743707;7703930;12819150;20735455;21275018;29155339;30619767;32085715;32342004;38757479;38817845;38888377;42024746;42482348;43218766;44892140;45424067;46545247;48487303;48893666;52945669;542425;1051400;3316418;3896503;6680696;12168107;13545033;15515083;15980038;19455039;20374295;23725778;23915339;27133542;27653417;27936422;35706732;36009090;39893032;40140124;41713516;45484147;47750846;48027022;614423;2413075;3113360;6004897;6534013;19259616;22648531;31371187;37654953;38069208;38113158;41859017;47970423;48585810;188572;3878594;4859292;7673236;11618688;14840749;16283556;17211612;18814776;19524348;22683410;27915243;35640627;38856148;44050829;4598569;15224246;15922381;18841088;21621667;26775873;27168720;27247398;32712562;33490109;36984286;39393074;44110037;1548908;6572883;6872666;12438273;14646387;21918213;23673014;31705858;31787391;32000470;32535878;33556092;36057950;42316509;45764518;48092232;54676267;57779346;59602315;2441874;3165758;15168718;28599274;30479317;32465571;33193450;33377917;33889272;34116978;36743019;39098475;46241953;56081127;60150001;60540717;11627182;13785338;15233662;19608444;25369587;25430652;26761893;28428441;29441354;36516958;11754635;18663211;20510485;24718722;26010882;26328968;26777776;30288148;30364131;34436128;37874257;290553;396586;591800;1591795;2154316;16980527;18306440;22896173;25591289;27036708;33084158;33868717;35667603;39978835;40321287;41687144;49053033;50683374;2131081;8526198;16746684;17881874;18124896;26401933;31132592;31276361;31278414;31531847;33757508;35318954;35646052;37179059;37242938;38135433;39407510;41079392;42288478;55363513;55964629;55964714;225333;447361;8966345;14749801;15596095;16153435;18271180;20779718;21523948;24452403;37121425;40613203;41473421;43545006;44274432;49209579;49275150;50682541;51401746;1065833;3566400;10082019;11635039;12119540;15212258;18490390;19512734;20831591;21238791;32865521;33312666;40392222;40796586;44671165;51401007;3516552;3599758;3826276;8706124;10310878;12702551;15029208;16015402;16261782;16415371;18218153;18330994;20943079;20993300;22669657;29733968;32662506;35045811;39023883;45526255;3955128;8911463;9369193;9587442;10503048;12060897;13093872;13096313;13375017;15778397;16277604;21187517;23256146;25331245;36786508;38690522;2291571;3772948;6529713;7166041;7697987;10214246;10347623;11072114;12398112;17685550;21543951;21794550;22074811;24552694;25992930;26831830;34255953;35206811;36144117;40220125;41969634;43930922;46255464;3190417;4355862;4716893;5949687;11304988;11869175;15698196;21406951;32894541;39352214;40114373;40582924;42396798;42494977;43538919;44255327;45929432;50132981;50906108;81652;6171843;7636231;12530605;16890658;17319949;171530;306338;1599255;3225064;4630653;4927504;8519692;8544348;3128770;3564322;4198845;4341947;6298830;11856530;12248625;20256027;20576085;21536585;23548239;28647080;3135631;5621482;6332108;7721584;8157502;9335481;10475395;12795105;14861147;20192400;21039387;28941570;31464434;32504920;1753598;3002767;4787254;6420005;7173786;7334558;7872193;8852525;12211466;12860322;15441260;16714100;17532827;19235564;24204012;25215825;26375532;28574743;37308418;42780526;47139218;51628868;7306230;7907912;7924891;10619322;11537437;12410306;16010833;18770230;20078749;21560946;23410068;30218586;30256881;35154208;38566247;45064364;46908021;3334446;5281374;11320827;16229991;16433384;27728178;30549795;34218827;39318400;39405383;40893625;40989317;41140484;41147469;41274712;41429842;7360975;11527749;11651467;16433720;18497706;18934552;18991540;19362442;19518852;19580323;25684106;27660356;29703611;32599096;33132505;3592903;4663651;5065645;6928283;9989617;16207020;16667837;17393502;18603458;19651356;21385528;23659471;24000779;26742484;27295626;30316424;31296850;32290157;38364132;38929460;40548823;43356707;43569425;16203157;16710525;17392701;19219638;25627815;25648404;27686776;27978383;28641925;28879116;29039494;30083738;34809812;39016016;39334318;39585166;43350843;1136839;1723106;23302658;23345735;28795448;29371130;2264792;2288657;6569463;8185530;10409495;13059435;14821810;18778317;20930982;22472993;22742847;31277361;4813831;11915547;17947164;18456737;20292378;20509780;27685314;14616616;15749662;17491391;18455408;20509087;27235572;6477431;7185181;8303348;13276257;15165987;16119814;17898350;21483918;28359107;11003370;11066096;13192335;22456610;23396498;24603209;240055;673650;911388;1124022;325705;248415;228266;49320;3620;12958;4264;20422;33457;5835;2089;1689;11180;6243;3447;3114;23062;15451;1619;2112;2672;42632;10115;123280;35282	+;+;+;+;+;+;+;+;+;+;+;+;+;+;+;+;+;+;+;+;+;+;+;+;+;+;+;+;+;+;-;-;-;-;-;-;-;-;-;-;-;-;-;-;-;-;-;-;-;-;-;-;-;-;-;-;-;-;-;-;-;-;-;-;-;+;+;+;+;+;+;+;+;+;+;+;+;+;+;+;+;+;+;+;+;+;+;+;+;+;+;+;+;+;+;+;+;+;-;-;-;-;-;-;-;-;-;-;-;-;-;-;-;-;-;-;-;-;-;-;-;-;-;-;-;-;-;-;-;-;-;-;-;-;-;-;-;-;-;-;-;-;-;-;-;-;-;-;-;-;-;+;+;+;+;+;+;+;+;+;+;+;+;+;+;+;+;+;+;+;+;-;-;-;-;-;-;-;-;-;-;-;-;-;-;-;-;-;-;-;-;-;-;-;-;+;+;+;+;+;+;+;+;+;+;+;+;+;+;-;-;-;-;-;-;-;-;-;-;-;-;-;-;-;+;+;+;+;+;+;+;+;+;+;+;+;+;-;-;-;-;-;-;-;-;-;-;-;-;-;-;-;-;-;-;-;+;+;+;+;+;+;+;+;+;+;+;+;+;+;+;+;-;-;-;-;-;-;-;-;-;-;+;+;+;+;+;+;+;+;+;+;+;-;-;-;-;-;-;-;-;-;-;-;-;-;-;-;-;-;-;+;+;+;+;+;+;+;+;+;+;+;+;+;+;+;+;+;+;+;+;+;+;+;+;+;+;+;+;+;+;+;+;+;+;+;+;+;+;+;+;+;-;-;-;-;-;-;-;-;-;-;-;-;-;-;-;-;+;+;+;+;+;+;+;+;+;+;+;+;+;+;+;+;+;+;+;+;-;-;-;-;-;-;-;-;-;-;-;-;-;-;-;-;-;-;-;-;-;-;-;-;-;-;-;-;-;-;-;-;-;-;-;-;-;-;-;+;+;+;+;+;+;+;+;+;+;+;+;+;+;+;+;+;+;+;-;-;-;-;-;-;+;+;+;+;+;+;+;+;-;-;-;-;-;-;-;-;-;-;-;-;+;+;+;+;+;+;+;+;+;+;+;+;+;+;-;-;-;-;-;-;-;-;-;-;-;-;-;-;-;-;-;-;-;-;-;-;+;+;+;+;+;+;+;+;+;+;+;+;+;+;+;+;+;-;-;-;-;-;-;-;-;-;-;-;-;-;-;-;-;+;+;+;+;+;+;+;+;+;+;+;+;+;+;+;+;+;+;+;+;+;+;+;+;+;+;+;+;+;+;+;+;+;+;+;+;+;+;-;-;-;-;-;-;-;-;-;-;-;-;-;-;-;-;-;-;-;-;-;-;-;+;+;+;+;+;+;+;+;+;+;+;+;+;+;+;+;+;+;+;-;-;-;-;-;-;+;+;+;+;+;+;+;+;+;-;-;-;-;-;-;-;+;+;+;+;+;-;+;+;-;-;-;+;+;+;+;+;+;+;+;-;+;+;+;+;+;-;+;+	52972	91.33	136.83	110.50	140	149	110.50	130.50	97.50	83.50	102.50	78.50	99.33	41.50	103.33	80.50	70	42	20.33	40.50	29.50	44	21.50	29.50	42	33.50	24
NotFur1_GapFilledScaffold_9043_7067:L2:LINE	CM025008.1;CM025008.1;CM025008.1;CM025008.1;CM025008.1;CM025008.1;CM025008.1;CM025008.1;CM025008.1;CM025008.1;CM025008.1;CM025008.1;CM025008.1;CM025008.1;CM025008.1;CM025008.1;CM025008.1;CM025008.1;CM025008.1;CM025008.1;CM025008.1;CM025008.1;CM025008.1;CM025008.1;CM025008.1;CM025008.1;CM025008.1;CM025008.1;CM025008.1;CM025008.1;CM025008.1;CM025008.1;CM025008.1;CM025008.1;CM025008.1;CM025008.1;CM025008.1;CM025008.1;CM025008.1;CM025008.1;CM025008.1;CM025008.1;CM025008.1;CM025008.1;CM025008.1;CM025008.1;CM025008.1;CM025008.1;CM025008.1;CM025008.1;CM025008.1;CM025008.1;CM025008.1;CM025008.1;CM025008.1;CM025008.1;CM025008.1;CM025008.1;CM025008.1;CM025008.1;CM025009.1;CM025009.1;CM025009.1;CM025009.1;CM025009.1;CM025009.1;CM025009.1;CM025009.1;CM025009.1;CM025009.1;CM025009.1;CM025009.1;CM025009.1;CM025009.1;CM025009.1;CM025009.1;CM025009.1;CM025009.1;CM025009.1;CM025009.1;CM025009.1;CM025009.1;CM025009.1;CM025009.1;CM025009.1;CM025009.1;CM025009.1;CM025009.1;CM025009.1;CM025009.1;CM025009.1;CM025009.1;CM025009.1;CM025009.1;CM025009.1;CM025009.1;CM025009.1;CM025009.1;CM025009.1;CM025009.1;CM025009.1;CM025009.1;CM025009.1;CM025009.1;CM025009.1;CM025009.1;CM025009.1;CM025009.1;CM025009.1;CM025009.1;CM025009.1;CM025009.1;CM025009.1;CM025009.1;CM025009.1;CM025009.1;CM025009.1;CM025009.1;CM025009.1;CM025009.1;CM025009.1;CM025009.1;CM025009.1;CM025009.1;CM025009.1;CM025009.1;CM025009.1;CM025009.1;CM025009.1;CM025009.1;CM025009.1;CM025009.1;CM025009.1;CM025009.1;CM025009.1;CM025009.1;CM025009.1;CM025009.1;CM025009.1;CM025009.1;CM025009.1;CM025009.1;CM025009.1;CM025009.1;CM025009.1;CM025009.1;CM025009.1;CM025009.1;CM025009.1;CM025009.1;CM025009.1;CM025009.1;CM025009.1;CM025009.1;CM025009.1;CM025009.1;CM025009.1;CM025009.1;CM025009.1;CM025009.1;CM025010.1;CM025010.1;CM025010.1;CM025010.1;CM025010.1;CM025010.1;CM025010.1;CM025010.1;CM025010.1;CM025010.1;CM025010.1;CM025010.1;CM025010.1;CM025010.1;CM025010.1;CM025010.1;CM025010.1;CM025010.1;CM025010.1;CM025010.1;CM025010.1;CM025010.1;CM025010.1;CM025010.1;CM025010.1;CM025010.1;CM025010.1;CM025010.1;CM025010.1;CM025010.1;CM025010.1;CM025010.1;CM025010.1;CM025010.1;CM025010.1;CM025010.1;CM025010.1;CM025010.1;CM025010.1;CM025010.1;CM025010.1;CM025010.1;CM025010.1;CM025010.1;CM025010.1;CM025010.1;CM025010.1;CM025010.1;CM025010.1;CM025010.1;CM025010.1;CM025010.1;CM025010.1;CM025010.1;CM025010.1;CM025010.1;CM025010.1;CM025010.1;CM025010.1;CM025010.1;CM025010.1;CM025011.1;CM025011.1;CM025011.1;CM025011.1;CM025011.1;CM025011.1;CM025011.1;CM025011.1;CM025011.1;CM025011.1;CM025011.1;CM025011.1;CM025011.1;CM025011.1;CM025011.1;CM025011.1;CM025011.1;CM025011.1;CM025011.1;CM025011.1;CM025011.1;CM025011.1;CM025011.1;CM025011.1;CM025011.1;CM025011.1;CM025011.1;CM025011.1;CM025011.1;CM025011.1;CM025011.1;CM025011.1;CM025011.1;CM025011.1;CM025011.1;CM025011.1;CM025011.1;CM025011.1;CM025011.1;CM025011.1;CM025011.1;CM025011.1;CM025011.1;CM025011.1;CM025011.1;CM025012.1;CM025012.1;CM025012.1;CM025012.1;CM025012.1;CM025012.1;CM025012.1;CM025012.1;CM025012.1;CM025012.1;CM025012.1;CM025012.1;CM025012.1;CM025012.1;CM025012.1;CM025012.1;CM025012.1;CM025012.1;CM025012.1;CM025012.1;CM025012.1;CM025012.1;CM025012.1;CM025012.1;CM025012.1;CM025012.1;CM025012.1;CM025012.1;CM025012.1;CM025012.1;CM025012.1;CM025012.1;CM025012.1;CM025012.1;CM025012.1;CM025012.1;CM025012.1;CM025012.1;CM025012.1;CM025012.1;CM025012.1;CM025012.1;CM025012.1;CM025012.1;CM025012.1;CM025012.1;CM025012.1;CM025012.1;CM025012.1;CM025012.1;CM025012.1;CM025012.1;CM025012.1;CM025012.1;CM025012.1;CM025012.1;CM025012.1;CM025012.1;CM025012.1;CM025012.1;CM025012.1;CM025012.1;CM025012.1;CM025012.1;CM025012.1;CM025012.1;CM025013.1;CM025013.1;CM025013.1;CM025013.1;CM025013.1;CM025013.1;CM025013.1;CM025013.1;CM025013.1;CM025013.1;CM025013.1;CM025013.1;CM025013.1;CM025013.1;CM025013.1;CM025013.1;CM025013.1;CM025013.1;CM025013.1;CM025013.1;CM025013.1;CM025013.1;CM025013.1;CM025013.1;CM025013.1;CM025013.1;CM025013.1;CM025013.1;CM025013.1;CM025013.1;CM025013.1;CM025013.1;CM025013.1;CM025013.1;CM025013.1;CM025013.1;CM025013.1;CM025013.1;CM025013.1;CM025013.1;CM025013.1;CM025013.1;CM025013.1;CM025013.1;CM025013.1;CM025013.1;CM025013.1;CM025013.1;CM025013.1;CM025013.1;CM025013.1;CM025013.1;CM025013.1;CM025013.1;CM025013.1;CM025013.1;CM025013.1;CM025013.1;CM025013.1;CM025013.1;CM025013.1;CM025014.1;CM025014.1;CM025014.1;CM025014.1;CM025014.1;CM025014.1;CM025014.1;CM025014.1;CM025014.1;CM025014.1;CM025014.1;CM025014.1;CM025014.1;CM025014.1;CM025014.1;CM025014.1;CM025014.1;CM025014.1;CM025014.1;CM025014.1;CM025014.1;CM025014.1;CM025014.1;CM025014.1;CM025014.1;CM025014.1;CM025014.1;CM025014.1;CM025014.1;CM025014.1;CM025014.1;CM025014.1;CM025014.1;CM025014.1;CM025014.1;CM025014.1;CM025014.1;CM025014.1;CM025014.1;CM025014.1;CM025014.1;CM025014.1;CM025014.1;CM025014.1;CM025014.1;CM025014.1;CM025014.1;CM025014.1;CM025014.1;CM025014.1;CM025014.1;CM025014.1;CM025014.1;CM025014.1;CM025014.1;CM025014.1;CM025014.1;CM025014.1;CM025014.1;CM025015.1;CM025015.1;CM025015.1;CM025015.1;CM025015.1;CM025015.1;CM025015.1;CM025015.1;CM025015.1;CM025015.1;CM025015.1;CM025015.1;CM025015.1;CM025015.1;CM025015.1;CM025015.1;CM025015.1;CM025015.1;CM025015.1;CM025015.1;CM025015.1;CM025015.1;CM025015.1;CM025015.1;CM025015.1;CM025015.1;CM025015.1;CM025015.1;CM025015.1;CM025015.1;CM025015.1;CM025015.1;CM025015.1;CM025015.1;CM025015.1;CM025015.1;CM025015.1;CM025015.1;CM025015.1;CM025015.1;CM025015.1;CM025015.1;CM025015.1;CM025015.1;CM025015.1;CM025015.1;CM025015.1;CM025015.1;CM025015.1;CM025015.1;CM025015.1;CM025015.1;CM025015.1;CM025015.1;CM025015.1;CM025015.1;CM025015.1;CM025015.1;CM025015.1;CM025015.1;CM025015.1;CM025015.1;CM025015.1;CM025015.1;CM025015.1;CM025015.1;CM025015.1;CM025015.1;CM025016.1;CM025016.1;CM025016.1;CM025016.1;CM025016.1;CM025016.1;CM025016.1;CM025016.1;CM025016.1;CM025016.1;CM025016.1;CM025016.1;CM025016.1;CM025016.1;CM025016.1;CM025016.1;CM025016.1;CM025016.1;CM025016.1;CM025016.1;CM025016.1;CM025016.1;CM025016.1;CM025016.1;CM025016.1;CM025016.1;CM025016.1;CM025016.1;CM025016.1;CM025016.1;CM025016.1;CM025016.1;CM025016.1;CM025016.1;CM025016.1;CM025016.1;CM025016.1;CM025016.1;CM025016.1;CM025016.1;CM025016.1;CM025016.1;CM025016.1;CM025016.1;CM025016.1;CM025016.1;CM025016.1;CM025016.1;CM025016.1;CM025016.1;CM025016.1;CM025016.1;CM025016.1;CM025016.1;CM025016.1;CM025016.1;CM025016.1;CM025016.1;CM025016.1;CM025016.1;CM025016.1;CM025016.1;CM025016.1;CM025017.1;CM025017.1;CM025017.1;CM025017.1;CM025017.1;CM025017.1;CM025017.1;CM025017.1;CM025017.1;CM025017.1;CM025017.1;CM025017.1;CM025017.1;CM025017.1;CM025017.1;CM025017.1;CM025017.1;CM025017.1;CM025017.1;CM025017.1;CM025017.1;CM025017.1;CM025017.1;CM025017.1;CM025017.1;CM025017.1;CM025017.1;CM025017.1;CM025017.1;CM025017.1;CM025017.1;CM025017.1;CM025017.1;CM025017.1;CM025017.1;CM025017.1;CM025017.1;CM025017.1;CM025017.1;CM025017.1;CM025017.1;CM025017.1;CM025017.1;CM025018.1;CM025018.1;CM025018.1;CM025018.1;CM025018.1;CM025018.1;CM025018.1;CM025018.1;CM025018.1;CM025018.1;CM025018.1;CM025018.1;CM025018.1;CM025018.1;CM025018.1;CM025018.1;CM025018.1;CM025018.1;CM025018.1;CM025018.1;CM025018.1;CM025018.1;CM025018.1;CM025018.1;CM025018.1;CM025018.1;CM025018.1;CM025018.1;CM025018.1;CM025018.1;CM025018.1;CM025018.1;CM025018.1;CM025018.1;CM025018.1;CM025018.1;CM025018.1;CM025018.1;CM025018.1;CM025018.1;CM025018.1;CM025018.1;CM025018.1;CM025018.1;CM025018.1;CM025018.1;CM025018.1;CM025018.1;CM025018.1;CM025018.1;CM025018.1;CM025018.1;CM025018.1;CM025018.1;CM025018.1;CM025018.1;CM025018.1;CM025018.1;CM025018.1;CM025018.1;CM025018.1;CM025018.1;CM025018.1;CM025018.1;CM025018.1;CM025019.1;CM025019.1;CM025019.1;CM025019.1;CM025019.1;CM025019.1;CM025019.1;CM025019.1;CM025019.1;CM025019.1;CM025019.1;CM025019.1;CM025019.1;CM025019.1;CM025019.1;CM025019.1;CM025019.1;CM025019.1;CM025020.1;CM025020.1;CM025020.1;CM025020.1;CM025020.1;CM025020.1;CM025020.1;CM025020.1;CM025020.1;CM025020.1;CM025020.1;CM025020.1;CM025020.1;CM025020.1;CM025020.1;CM025020.1;CM025020.1;CM025020.1;CM025020.1;CM025020.1;CM025020.1;CM025020.1;CM025020.1;CM025020.1;CM025020.1;CM025020.1;CM025020.1;CM025020.1;CM025020.1;CM025020.1;CM025020.1;CM025020.1;CM025020.1;CM025020.1;CM025020.1;CM025020.1;CM025021.1;CM025021.1;CM025021.1;CM025021.1;CM025021.1;CM025021.1;CM025021.1;CM025021.1;CM025021.1;CM025021.1;CM025021.1;CM025021.1;CM025021.1;CM025021.1;CM025021.1;CM025021.1;CM025021.1;CM025021.1;CM025021.1;CM025021.1;CM025021.1;CM025021.1;CM025021.1;CM025021.1;CM025021.1;CM025021.1;CM025021.1;CM025021.1;CM025021.1;CM025021.1;CM025021.1;CM025021.1;CM025021.1;CM025021.1;CM025021.1;CM025021.1;CM025021.1;CM025021.1;CM025021.1;CM025021.1;CM025021.1;CM025021.1;CM025021.1;CM025021.1;CM025021.1;CM025021.1;CM025021.1;CM025021.1;CM025021.1;CM025021.1;CM025021.1;CM025021.1;CM025021.1;CM025021.1;CM025021.1;CM025021.1;CM025021.1;CM025021.1;CM025021.1;CM025021.1;CM025021.1;CM025021.1;CM025021.1;CM025021.1;CM025022.1;CM025022.1;CM025022.1;CM025022.1;CM025022.1;CM025022.1;CM025022.1;CM025022.1;CM025022.1;CM025022.1;CM025022.1;CM025022.1;CM025022.1;CM025022.1;CM025022.1;CM025022.1;CM025022.1;CM025022.1;CM025022.1;CM025022.1;CM025022.1;CM025022.1;CM025022.1;CM025022.1;CM025022.1;CM025022.1;CM025022.1;CM025022.1;CM025022.1;CM025022.1;CM025022.1;CM025022.1;CM025022.1;CM025022.1;CM025022.1;CM025022.1;CM025022.1;CM025022.1;CM025022.1;CM025022.1;CM025023.1;CM025023.1;CM025023.1;CM025023.1;CM025023.1;CM025023.1;CM025023.1;CM025023.1;CM025023.1;CM025023.1;CM025023.1;CM025023.1;CM025023.1;CM025023.1;CM025023.1;CM025023.1;CM025023.1;CM025023.1;CM025023.1;CM025023.1;CM025023.1;CM025023.1;CM025023.1;CM025023.1;CM025023.1;CM025023.1;CM025023.1;CM025023.1;CM025023.1;CM025023.1;CM025023.1;CM025023.1;CM025023.1;CM025023.1;CM025023.1;CM025023.1;CM025023.1;CM025023.1;CM025023.1;CM025023.1;CM025023.1;CM025023.1;CM025023.1;CM025023.1;CM025023.1;CM025023.1;CM025024.1;CM025024.1;CM025024.1;CM025024.1;CM025024.1;CM025024.1;CM025024.1;CM025024.1;CM025024.1;CM025024.1;CM025024.1;CM025024.1;CM025024.1;CM025024.1;CM025024.1;CM025024.1;CM025024.1;CM025024.1;CM025024.1;CM025024.1;CM025024.1;CM025024.1;CM025024.1;CM025024.1;CM025024.1;CM025024.1;CM025024.1;CM025024.1;CM025024.1;CM025024.1;CM025024.1;CM025024.1;CM025024.1;CM025024.1;CM025025.1;CM025025.1;CM025025.1;CM025025.1;CM025025.1;CM025025.1;CM025025.1;CM025025.1;CM025025.1;CM025025.1;CM025025.1;CM025025.1;CM025025.1;CM025025.1;CM025025.1;CM025025.1;CM025025.1;CM025025.1;CM025025.1;CM025025.1;CM025025.1;CM025025.1;CM025025.1;CM025025.1;CM025025.1;CM025025.1;CM025025.1;CM025025.1;CM025025.1;CM025025.1;CM025025.1;CM025025.1;CM025025.1;CM025025.1;CM025025.1;CM025025.1;CM025025.1;CM025025.1;CM025025.1;CM025025.1;CM025025.1;CM025025.1;CM025025.1;CM025025.1;CM025025.1;CM025025.1;CM025025.1;CM025025.1;CM025025.1;CM025025.1;CM025025.1;CM025025.1;CM025025.1;CM025025.1;CM025025.1;CM025025.1;CM025025.1;CM025025.1;CM025025.1;CM025026.1;CM025026.1;CM025026.1;CM025026.1;CM025026.1;CM025026.1;CM025026.1;CM025026.1;CM025026.1;CM025026.1;CM025026.1;CM025026.1;CM025026.1;CM025026.1;CM025026.1;CM025026.1;CM025026.1;CM025026.1;CM025026.1;CM025026.1;CM025026.1;CM025026.1;CM025026.1;CM025026.1;CM025026.1;CM025026.1;CM025026.1;CM025026.1;CM025026.1;CM025026.1;CM025026.1;CM025026.1;CM025026.1;CM025026.1;CM025026.1;CM025026.1;CM025026.1;CM025026.1;CM025026.1;CM025026.1;JAAVVJ010000020.1;JAAVVJ010000020.1;JAAVVJ010000021.1;JAAVVJ010000022.1;JAAVVJ010000022.1;JAAVVJ010000022.1;JAAVVJ010000024.1;JAAVVJ010000028.1;JAAVVJ010000038.1;JAAVVJ010000096.1;JAAVVJ010000096.1;JAAVVJ010000105.1;JAAVVJ010000108.1;JAAVVJ010000130.1;JAAVVJ010000139.1;JAAVVJ010000260.1;JAAVVJ010001693.1;JAAVVJ010003307.1;JAAVVJ010003630.1;JAAVVJ010004411.1;JAAVVJ010004433.1;JAAVVJ010004471.1;JAAVVJ010004894.1;JAAVVJ010005281.1;JAAVVJ010005281.1;JAAVVJ010005360.1;JAAVVJ010005360.1;JAAVVJ010005738.1;JAAVVJ010005822.1;JAAVVJ010006681.1;JAAVVJ010007274.1;JAAVVJ010007322.1;JAAVVJ010008155.1;JAAVVJ010008848.1;JAAVVJ010009461.1;JAAVVJ010010597.1;JAAVVJ010010898.1;JAAVVJ010011033.1;JAAVVJ010011582.1;JAAVVJ010011622.1;JAAVVJ010011670.1;JAAVVJ010012291.1;JAAVVJ010013646.1;JAAVVJ010014301.1;JAAVVJ010014310.1;JAAVVJ010014815.1;JAAVVJ010014815.1;JAAVVJ010014867.1;JAAVVJ010016292.1;JAAVVJ010016442.1;JAAVVJ010016538.1;JAAVVJ010017047.1;JAAVVJ010017240.1;JAAVVJ010017459.1;JAAVVJ010018506.1;JAAVVJ010018554.1;JAAVVJ010018554.1;JAAVVJ010019414.1;JAAVVJ010019743.1;JAAVVJ010020297.1;JAAVVJ010020774.1;JAAVVJ010020815.1;JAAVVJ010020815.1;JAAVVJ010021180.1;JAAVVJ010022551.1;JAAVVJ010023701.1;JAAVVJ010024462.1;JAAVVJ010025733.1;JAAVVJ010025910.1;JAAVVJ010026064.1;JAAVVJ010026994.1;JAAVVJ010027243.1;JAAVVJ010027325.1;JAAVVJ010027369.1;JAAVVJ010028140.1;JAAVVJ010028406.1;JAAVVJ010028514.1;JAAVVJ010029142.1;JAAVVJ010031749.1;JAAVVJ010032967.1;JAAVVJ010034765.1;JAAVVJ010035319.1;JAAVVJ010035319.1;JAAVVJ010035591.1;JAAVVJ010036028.1;JAAVVJ010036206.1;JAAVVJ010036308.1;JAAVVJ010036357.1;JAAVVJ010036619.1;JAAVVJ010036641.1;JAAVVJ010036680.1;JAAVVJ010036791.1;JAAVVJ010036791.1;JAAVVJ010036791.1;JAAVVJ010036796.1;JAAVVJ010036974.1;JAAVVJ010037027.1;JAAVVJ010037140.1;JAAVVJ010037233.1;JAAVVJ010037239.1;JAAVVJ010037353.1;JAAVVJ010037393.1;JAAVVJ010037987.1;JAAVVJ010037999.1;JAAVVJ010038144.1;JAAVVJ010038208.1;JAAVVJ010038267.1;JAAVVJ010038267.1;JAAVVJ010038306.1;JAAVVJ010038306.1;JAAVVJ010038498.1;JAAVVJ010038511.1;JAAVVJ010038596.1;JAAVVJ010038787.1	1334925;1891042;3951572;5855784;6530491;7482601;10689134;12734824;15842458;16114441;21044420;21613427;23571734;23582125;24432318;27404492;28586352;36854227;40452370;46808342;46808475;47709777;49322124;51018197;51933120;52330227;54502436;54542228;58056052;60982520;3016790;5859653;9751202;10613422;13819976;15274904;16255130;16522185;17418981;18460227;22572954;23496747;28181403;31439165;31497662;33528343;35782901;36257790;39313522;39326149;39828625;41265570;41493075;44989565;49507705;50788218;53203192;60890113;62130721;63858290;1306974;1658996;1853915;2343906;2700072;3232037;3395577;3766489;4438776;6017784;7001474;8266358;8314654;8685616;9189549;10816525;11050762;11050860;14587558;14950887;15393624;17912234;18739626;19827814;20529691;23750098;26687823;27861188;29914292;30746601;31261643;32536924;33633635;34294749;34850274;34987429;35603058;36924599;37807427;41264308;42962992;44035119;50976176;56911066;57691753;58158350;61094777;62262260;65037741;66463621;71498170;71813398;73383777;73383829;74127471;1665428;2165762;7924166;7924312;8133477;9454444;12037391;12796796;13501823;16979804;17512060;19125328;20179331;20625823;23674485;24704768;26693980;26694780;28814615;28902017;31382056;31384032;34987449;36993106;39690549;39875086;42138062;45039739;45041485;46917013;48089782;49890271;53187233;53435002;53938440;55596256;56516794;57432064;59499300;60030081;60030368;60602512;63111821;69973516;73818658;220007;1532697;2517232;4554081;5460569;5921029;10222324;10226787;11311524;12097125;12280453;14385769;15716056;15724401;18705646;20292703;20667472;24250466;24984905;30505145;30933738;34571862;34608542;34801891;37053920;37054074;45651170;46858046;363582;3992791;4854549;4854631;5081142;8919804;9781929;11940991;12464903;13671525;13687242;14129233;14172725;15700342;20042101;20547132;20783603;27309313;29722423;33278714;38426190;38841739;38989533;40495697;44013058;44013114;45616478;47276201;47482684;48397779;48954456;51953547;53839083;2375995;3530810;7891523;8283895;9515723;11145998;18559291;23099378;25891675;31803773;32863799;36194662;36692213;37689672;42319464;42806985;45813704;46290898;46377397;47073101;3760906;4878111;4922491;5556545;8065243;8319937;15822041;16923275;17825015;19793887;22775188;23868085;24670466;25569673;29439825;31804614;34034496;34826174;37012805;37918778;41365027;42012137;43803862;47527109;48928498;337034;1597075;3906439;3917493;6385137;9085197;10845775;13158771;17082988;19457594;19983024;20117996;22356711;26232956;27629603;34545771;34545938;36149395;36568181;37162194;37517380;37838060;41326699;41708303;43061245;46132162;47299025;47319148;47478721;47525070;48019776;48357688;778689;2062465;2143874;3180908;3297466;3684868;3952051;6015187;8084838;8229153;10887139;11371339;11371414;14229878;17004199;17040631;17325623;18113258;18998117;21081998;23351066;25527875;26230629;26975933;28318020;29472870;30358658;30380651;33609882;38288025;42706425;43308855;44844183;49449564;2657821;2698511;2965073;2965244;3029014;9124752;9794169;11392589;11605031;15933803;16712580;18071658;22327315;30444101;34601036;41294716;45888388;46699116;46705576;50427346;52179639;54036600;54654921;55840200;58788427;58938681;60010091;61348580;5526741;8254581;10015345;17811214;18787716;19622298;19622367;20425547;20573958;25895689;28177706;32425061;34184950;34190809;34599800;37863940;39801080;40432643;40785865;42898675;49411650;49970304;52668842;53272785;54282636;54927150;55788078;57004098;57011358;59744544;59957061;60011297;60501746;307153;1391652;1729259;2177512;2522938;3069917;3432146;7234251;9635367;10620769;12707278;12839180;14065151;18901899;19783781;21164138;24850057;25070128;29872815;30157437;30477770;30545923;30546022;35963833;37814878;39035520;40502173;42061861;42236062;693657;3437912;4968668;7351448;9346530;10585670;11392975;11886908;12509644;12509764;12740060;14254775;15625304;15863751;17330804;17711062;17814909;18089756;22038422;24461844;30319458;30319561;33133912;33474009;33474299;36461959;38516226;39703947;39999348;41196819;2999775;3167025;5318179;5688834;6010788;6833471;7895622;7933800;10587221;10808163;11957210;12669926;14499525;15141608;15413808;18197460;19702624;20759172;20863973;31493607;33434153;35605397;39838908;40493190;40612387;42948940;45647403;45712206;45871014;46856235;47332291;50181817;53124627;54146701;55024541;55372893;56578351;5251425;7092103;8607241;9190164;13288475;13291647;17680187;21504651;21506302;22952294;22953573;22974043;22975322;24030447;24699429;25076841;26339574;28664816;29981028;31439147;33838399;34088275;34777408;35187435;35607278;42406207;44056778;52168750;54184625;55316317;55378079;436843;2361620;2425002;3435974;4070929;8768934;11924984;13154670;13155397;16458715;19744070;21522219;24150411;25009494;25193241;26545996;30652287;31506676;32187118;40052234;44105457;44158125;46622564;51796815;52351089;52440740;728829;11919445;11995235;14694420;18021318;19448290;21188475;21227319;21227514;21392480;22047298;22420640;23488557;23740818;25723621;25936241;25936322;26948244;31555715;33437979;33766595;34829335;36532069;37502211;43777563;44791117;45760108;46269216;46754266;47096920;47991144;48535007;50427092;51552583;51938129;52746544;53317037;88537;6325373;12970271;18705703;24124977;29125361;34820977;37567799;38010393;41348997;44765511;45410645;45536471;46530989;49451796;2706738;5123578;5656101;9215875;11883022;14391978;14525164;15018018;15279234;16450996;22831655;24403041;24628915;25398239;30306608;31365896;33259175;36620857;39547712;40862170;43753013;46377257;46430201;48802756;48944004;49206006;49211836;49560876;1121739;1552125;2790044;10325194;14374007;17832222;19467440;20845881;24584174;25299341;25585018;25585306;27685222;27685443;29028703;29464515;30143959;31395540;38350778;42295967;44268235;46626913;48585669;49348582;51282061;51282201;51285329;52259767;3072475;4553278;5704792;7728426;7743157;8925157;10854318;12553644;16679699;17810675;18964484;18965140;20615873;28257878;29639832;30361223;31870747;32356917;33533890;34418758;34702724;34821588;35793568;40324324;40326318;40800441;42096736;42546722;43929005;44713115;45306523;45545705;48219448;49347631;52416750;52676393;52856891;99968;4605449;8270879;12461780;15611621;1879102;5240008;7859961;7869322;8841940;9184428;9543657;9579350;9846040;12612717;13641943;14122053;18111728;741504;748747;955535;1500657;2597322;3490638;4577039;6074717;6082122;6460303;6875545;8811543;8811591;9263192;9263300;9778197;10433717;11830282;11974219;19340004;25508228;29918892;32376785;2362788;10009771;11537766;13308030;15276965;15277028;22099193;26033351;26033424;26440295;26720895;26931829;28184905;1737070;3470304;3496113;6977070;13134216;13535042;13951790;14525697;16087237;16220245;16441841;19008844;21322916;21345856;22064663;23841905;28414472;29172573;29493533;30358172;31308345;38095965;39952677;40383739;40542048;42214277;42463173;48617197;49458120;50726520;52724816;7084419;7122825;9165996;10010090;10690893;10691014;13550372;14401264;14606553;15129160;15129367;15425168;15491332;17763632;22773315;25167747;25502960;25803617;28120914;32530189;36751617;37671396;37671635;39241995;42315716;42448549;43374667;44668503;46539262;48346151;48780057;53571153;53701175;1663913;2787952;4216365;4792903;8098370;11413994;14076367;17007389;23751139;27904546;28027995;29213479;34689557;35266941;37142099;37718721;37733648;39113655;39266907;39437667;2551986;6945569;8789457;10727484;11376834;13056075;13229828;14245786;16236234;18837321;19247800;22371759;22445911;22446091;23500360;25144000;28415573;30750333;35195987;38804227;839595;967847;4255165;9421026;10058117;13881822;16801449;16848645;18451733;19398409;19995191;20349298;20669854;25131097;25146360;27208126;33720082;34037049;36427145;36821741;38184655;39769885;41910972;2704241;2950765;3447966;10404274;10428213;10663951;10664069;11298565;11511524;17230292;21251698;24311915;27043347;33981119;33981269;35410731;35815723;37651567;38525705;39566183;41119773;41367484;42226495;1020913;2007412;5224758;6155995;14298545;15749032;16117720;18321522;21305775;21405259;21406276;23257004;23892781;25982192;26070737;29234875;29235036;29968082;32196029;5887052;9598857;9605168;9694788;11330305;15832057;15832438;17830751;20857624;21853597;24237129;24237250;24936300;27772634;28391648;1302287;1675671;2859167;3277220;4416384;4715549;5452272;14850427;15348007;18532013;19676215;20137197;21183319;22232471;24853130;28382900;28930911;30156208;31149095;31247520;31370937;31707732;1847586;2420925;2640535;2766562;4413894;5497874;6235348;6389318;6633892;8102090;9067856;9390429;11449188;11913299;12254568;13092772;13092931;14078717;14852928;16505092;17497641;18403184;18533346;18552601;19509465;21734710;23443281;24735411;24827627;26676456;27619939;27644685;31238619;31414986;33890171;34837300;34990937;722116;722178;2204050;2839838;3517844;5113344;9759299;12337603;15195113;21681532;22287412;22287515;23237045;24461844;25674504;25827568;26352604;28615074;29496374;1294367;1294602;2552141;7302644;8283333;9547829;10338555;13270460;14173237;17240343;19849840;21677337;24078695;25487136;25623935;26419943;28133603;29554879;30937048;30937191;31192245;275560;1590189;636663;64908;377924;176455;198792;191269;181429;31694;47134;36276;12204;9810;11761;5568;248;1209;677;166;527;2137;2761;32495;32681;1;1011;10425;225;130;86;1;1;508;520;611;238;36660;3756;7795;11197;1;191;7648;407;5905;7077;14057;4765;20677;126;1408;2539;16678;1;8047;42033;925;10694;84;2564;8990;15077;371;9123;7558;6852;7671;306;1117;8865;343;1304;983;23070;98;1043;10994;3784;7812;1887;26105;69582;27127;1861;3765;3430;65555;1034;2470;4957;7068;8901;11676;115337;28767;174276;5609;105737;40977;5233;112586;19174;112556;1091;14413;8737;13869;176527;184809;13041;11126;57799;20225	1335070;1891158;3951764;5855797;6530868;7484342;10689239;12735030;15842572;16114954;21044490;21613804;23571791;23582329;24432555;27404987;28586742;36854437;40452621;46808382;46808501;47709797;49322451;51018405;51933207;52330450;54502512;54542347;58056122;60982563;3016839;5859751;9751262;10613512;13820008;15274991;16255427;16522273;17419101;18460501;22573045;23496809;28181467;31440136;31497755;33528634;35783201;36258332;39313643;39326269;39828833;41265604;41493108;44989597;49507745;50788276;53203310;60890323;62130831;63858512;1307012;1659095;1854039;2344103;2700171;3232070;3395670;3766522;4438807;6017845;7001616;8266405;8315009;8685700;9189629;10816822;11050780;11051073;14587620;14950987;15393674;17912355;18739744;19827935;20530301;23750596;26687962;27861288;29914417;30746650;31261786;32537426;33633765;34295025;34850368;34987483;35603068;36925098;37807852;41264377;42963044;44035483;50976308;56911120;57691821;58158603;61094887;62262650;65037801;66463656;71498239;71813451;73383787;73383872;74127482;1665658;2165805;7924327;7924773;8133862;9454871;12037741;12796842;13501894;16979960;17512115;19125565;20179365;20625893;23675569;24704837;26694362;26694980;28814657;28902058;31382118;31384149;34987751;36993169;39690638;39875228;42138196;45039831;45041513;46917089;48089813;49890331;53187303;53435139;53938557;55596810;56516891;57432265;59499427;60030345;60030447;60602792;63111835;69973605;73818694;220059;1532918;2517348;4554426;5460730;5921118;10222367;10226830;11311741;12097230;12280543;14385779;15716950;15725296;18705802;20292871;20667547;24250651;24984915;30505185;30933826;34572009;34608648;34801945;37053969;37054088;45651423;46858354;363625;3992865;4854581;4854641;5081283;8919874;9782022;11941079;12464965;13671728;13687445;14129500;14172939;15700581;20042148;20547204;20783613;27309556;29722492;33279753;38426456;38842006;38989618;40495712;44013070;44013189;45616565;47276242;47482727;48397795;48954535;51953648;53839359;2376505;3530839;7891607;8283955;9515799;11146139;18559387;23099636;25891724;31803863;32864280;36194704;36692266;37689767;42319559;42807073;45813755;46290987;46377485;47073176;3761326;4878124;4922605;5556795;8065254;8320039;15822539;16923355;17825027;19793903;22775715;23868203;24670503;25569773;29439841;31804670;34034779;34826342;37012872;37918876;41365109;42012178;43803948;47527142;48928908;337241;1597180;3906539;3917866;6385204;9085214;10845832;13158816;17083073;19457705;19983095;20118132;22356846;26232967;27629618;34545905;34545974;36149496;36568355;37162256;37517530;37838162;41327070;41708530;43061280;46132242;47299074;47319840;47479423;47525209;48020041;48357786;779359;2062484;2144103;3180998;3297726;3684913;3952081;6015648;8084881;8229166;10887149;11371411;11371561;14230366;17004277;17040681;17325696;18113308;18998207;21082101;23351129;25528038;26230711;26975976;28318152;29473372;30358684;30380814;33609967;38288233;42706445;43309022;44844264;49449712;2657967;2698552;2965129;2965260;3029083;9124978;9794266;11392652;11605533;15933844;16712776;18071848;22327331;30444165;34601193;41294935;45888432;46700185;46706273;50427414;52179871;54037195;54655063;55840285;58788511;58938773;60010188;61348650;5526760;8254642;10015807;17811234;18787759;19622309;19622435;20425595;20574019;25895710;28177796;32425927;34185711;34190924;34599870;37864030;39801144;40432682;40785904;42899675;49411743;49971004;52669015;53272846;54283477;54927376;55788259;57004420;57011683;59744568;59957173;60011359;60501786;307163;1391724;1729334;2177557;2522997;3070010;3432289;7234277;9635421;10621139;12707348;12839251;14065255;18901990;19783943;21164407;24850084;25070174;29872886;30157460;30478002;30545936;30546036;35963882;37814913;39035650;40502398;42061909;42236286;693879;3437975;4968739;7351668;9346623;10585720;11393047;11886971;12509762;12509829;12740131;14254789;15625370;15863808;17330940;17711401;17814919;18089812;22038497;24461856;30319505;30319581;33133956;33474153;33474310;36462041;38516341;39704019;39999392;41196919;2999930;3167076;5318383;5688887;6010856;6833519;7895807;7934015;10587315;10808237;11957270;12670084;14499604;15142073;15413835;18197559;19702707;20759301;20864173;31493666;33434262;35605410;39839216;40493234;40612560;42949310;45647424;45712266;45871080;46856383;47332337;50181978;53125522;54147086;55024641;55372956;56578432;5251912;7092212;8607285;9190196;13288793;13291793;17680511;21504896;21506534;22952378;22953702;22974127;22975451;24030483;24699453;25077083;26339725;28664905;29982042;31439205;33838458;34088390;34777506;35187492;35607345;42406721;44056965;52169001;54184726;55316338;55378153;436965;2361632;2425208;3436040;4070973;8769936;11925103;13154768;13155412;16458814;19744159;21522247;24150734;25009540;25193282;26546039;30652527;31506697;32187182;40052305;44105554;44158256;46622674;51796859;52351873;52440972;728885;11919520;11995276;14694523;18021378;19448384;21188739;21227335;21227575;21392553;22047370;22420896;23488960;23741063;25723755;25936251;25936957;26948538;31555788;33438054;33766745;34830003;36532111;37502314;43778244;44791154;45760228;46269469;46754337;47097255;47991168;48535188;50427128;51552986;51938197;52746651;53317168;88559;6325501;12970318;18705790;24125101;29125534;34821054;37568068;38011258;41349361;44765596;45410864;45536715;46531034;49452589;2707051;5123617;5656121;9215981;11883167;14392095;14525365;15018129;15279367;16451067;22831743;24403083;24628992;25398284;30306739;31366443;33259214;36620883;39547745;40862363;43753203;46377742;46430236;48802878;48944193;49206144;49211894;49560936;1122024;1552372;2790500;10325274;14374058;17832237;19467527;20845922;24584243;25299434;25585250;25585370;27685260;27685455;29028718;29464586;30144218;31395617;38350823;42296015;44268747;46626958;48585715;49348635;51282073;51282213;51285409;52259909;3072662;4553979;5704943;7728518;7743186;8925206;10854371;12553714;16679969;17810841;18964625;18965506;20615999;28257968;29639963;30361301;31870799;32357146;33534520;34418830;34702872;34821669;35793614;40324420;40326409;40800507;42097427;42546871;43929055;44713157;45306994;45545768;48219522;49347674;52416862;52676465;52856926;100148;4605545;8270992;12461864;15611643;1879195;5240203;7860070;7869376;8842466;9184480;9543684;9579398;9846143;12612909;13641979;14122087;18111811;741578;748824;955680;1500726;2597391;3490648;4577102;6075099;6082170;6460362;6875609;8811557;8811619;9263202;9263320;9778307;10434052;11830332;11974351;19340017;25508239;29919183;32376872;2362848;10009842;11537842;13308849;15276997;15277257;22099407;26033379;26033532;26440441;26721773;26931922;28185596;1737186;3470336;3497046;6977236;13134283;13535065;13951866;14525790;16087293;16220323;16441909;19009026;21322993;21345868;22064735;23841945;28414513;29173214;29493553;30358437;31308547;38095978;39953059;40383875;40543131;42214395;42463256;48617377;49458200;50726546;52724969;7084601;7122836;9166482;10010258;10690943;10691084;13550589;14401274;14607042;15129232;15129386;15425191;15491493;17763752;22773825;25167761;25502973;25803773;28120931;32531193;36751683;37671552;37671661;39242061;42315886;42448654;43374729;44668650;46539416;48346199;48780162;53571227;53701337;1663999;2788042;4216464;4792929;8098430;11414027;14076463;17007624;23751269;27904618;28028046;29213556;34689647;35267204;37142327;37718772;37734145;39113787;39266951;39437879;2552050;6945756;8789490;10727554;11376904;13056758;13229944;14245864;16236298;18838745;19247865;22372777;22445943;22446119;23500504;25144341;28415798;30750434;35196539;38804719;839721;967932;4255365;9421140;10058179;13881849;16801508;16848709;18451808;19398434;19995212;20349554;20669929;25131180;25146752;27208175;33720199;34038913;36427265;36821991;38184817;39769922;41911190;2704288;2951065;3448051;10404353;10428271;10663969;10664090;11298647;11511651;17230519;21252004;24312055;27043392;33981137;33981292;35410778;35816003;37651600;38526147;39566713;41119808;41367594;42226532;1021026;2007509;5224893;6156042;14298806;15749109;16117733;18321610;21305791;21405689;21406375;23257187;23892814;25982261;26070795;29234905;29235075;29968101;32196171;5887127;9599199;9605675;9694856;11330380;15832077;15832462;17830829;20857684;21853830;24237173;24237270;24936399;27772929;28391866;1302324;1675835;2859342;3277358;4416498;4715770;5452345;14850495;15348116;18532150;19676528;20137462;21183384;22232503;24853334;28382968;28931411;30156717;31149266;31247569;31371000;31707814;1847718;2421466;2640694;2766611;4413976;5497912;6235433;6389334;6633992;8102590;9067896;9390510;11449547;11913403;12254659;13092798;13092945;14078897;14853105;16505439;17497737;18403223;18533422;18552671;19509731;21734783;23443645;24735645;24827707;26676717;27619979;27644728;31238697;31415025;33890353;34837415;34990949;722150;722188;2204153;2839852;3517882;5113414;9759377;12338114;15195184;21681651;22287483;22287621;23237069;24461906;25674574;25827797;26352784;28615181;29496526;1294379;1294618;2552223;7302933;8283422;9547875;10338801;13270990;14173272;17240409;19850352;21677396;24078904;25487207;25624199;26420190;28133699;29554905;30937065;30937223;31192407;275789;1590280;636713;64995;377939;176553;198860;191307;181553;31798;47627;36473;12266;9845;11784;5602;743;1416;1002;196;798;2184;2908;32573;32726;56;1094;10467;479;165;148;62;52;1111;587;1118;346;37167;3843;8002;11262;114;278;7837;478;6104;7157;14482;4830;20753;154;1445;2628;16955;282;8117;42066;1267;10762;140;2690;9687;16146;395;9152;7619;6928;7785;558;1149;8946;530;1371;1219;23141;348;1296;12082;3925;8010;1921;26612;69669;27226;2385;3825;3571;65589;1066;2544;5091;8856;8932;14469;115349;28983;174377;5643;105961;41228;5463;112663;19243;112613;1155;14837;8811;13932;176597;184827;13553;11619;58059;20471	-;-;-;-;-;-;-;-;-;-;-;-;-;-;-;-;-;-;-;-;-;-;-;-;-;-;-;-;-;-;+;+;+;+;+;+;+;+;+;+;+;+;+;+;+;+;+;+;+;+;+;+;+;+;+;+;+;+;+;+;+;+;+;+;+;+;+;+;+;+;+;+;+;+;+;+;+;+;+;+;+;+;+;+;+;+;+;+;+;+;+;+;+;+;+;+;+;+;+;+;+;+;+;+;+;+;+;+;+;+;+;+;+;+;+;-;-;-;-;-;-;-;-;-;-;-;-;-;-;-;-;-;-;-;-;-;-;-;-;-;-;-;-;-;-;-;-;-;-;-;-;-;-;-;-;-;-;-;-;-;+;+;+;+;+;+;+;+;+;+;+;+;+;+;+;+;+;+;+;+;+;+;+;+;+;+;+;+;-;-;-;-;-;-;-;-;-;-;-;-;-;-;-;-;-;-;-;-;-;-;-;-;-;-;-;-;-;-;-;-;-;-;-;-;-;-;-;-;-;-;-;-;-;-;-;-;-;-;-;-;-;+;+;+;+;+;+;+;+;+;+;+;+;+;+;+;+;+;+;+;+;+;+;+;+;+;+;+;+;+;+;+;+;+;+;+;+;+;+;+;+;+;+;+;+;+;+;+;+;+;+;+;+;+;+;+;+;+;-;-;-;-;-;-;-;-;-;-;-;-;-;-;-;-;-;-;-;-;-;-;-;-;-;-;-;-;-;-;-;-;-;-;+;+;+;+;+;+;+;+;+;+;+;+;+;+;+;+;+;+;+;+;+;+;+;+;+;+;+;+;-;-;-;-;-;-;-;-;-;-;-;-;-;-;-;-;-;-;-;-;-;-;-;-;-;-;-;-;-;-;-;-;-;-;-;-;-;-;-;-;-;-;-;-;-;-;-;-;-;-;-;-;-;-;-;-;-;-;-;-;-;-;+;+;+;+;+;+;+;+;+;+;+;+;+;+;+;+;+;+;+;+;+;+;+;+;+;+;+;+;+;+;-;-;-;-;-;-;-;-;-;-;-;-;-;-;-;-;-;-;-;-;-;-;-;-;-;-;-;-;-;-;-;-;-;-;-;-;-;+;+;+;+;+;+;+;+;+;+;+;+;+;+;+;+;+;+;+;+;+;+;+;+;+;+;+;+;+;+;+;+;+;+;+;+;+;+;+;+;+;+;+;+;+;+;+;+;+;+;+;+;+;+;+;+;+;-;-;-;-;-;-;-;-;-;-;-;-;-;-;-;-;-;-;-;-;-;-;-;-;-;-;-;-;-;-;-;-;-;-;-;-;-;+;+;+;+;+;+;+;+;+;+;+;+;+;+;+;-;-;-;-;-;-;-;-;-;-;-;-;-;-;-;-;-;-;-;-;-;-;-;-;-;-;-;-;+;+;+;+;+;+;+;+;+;+;+;+;+;+;+;+;+;+;+;+;+;+;+;+;+;+;+;+;-;-;-;-;-;-;-;-;-;-;-;-;-;-;-;-;-;-;-;-;-;-;-;-;-;-;-;-;-;-;-;-;-;-;-;-;-;+;+;+;+;+;-;-;-;-;-;-;-;-;-;-;-;-;-;+;+;+;+;+;+;+;+;+;+;+;+;+;+;+;+;+;+;+;+;+;+;+;-;-;-;-;-;-;-;-;-;-;-;-;-;-;-;-;-;-;-;-;-;-;-;-;-;-;-;-;-;-;-;-;-;-;-;-;-;-;-;-;-;-;-;-;+;+;+;+;+;+;+;+;+;+;+;+;+;+;+;+;+;+;+;+;+;+;+;+;+;+;+;+;+;+;+;+;+;-;-;-;-;-;-;-;-;-;-;-;-;-;-;-;-;-;-;-;-;+;+;+;+;+;+;+;+;+;+;+;+;+;+;+;+;+;+;+;+;-;-;-;-;-;-;-;-;-;-;-;-;-;-;-;-;-;-;-;-;-;-;-;+;+;+;+;+;+;+;+;+;+;+;+;+;+;+;+;+;+;+;+;+;+;+;+;+;+;+;+;+;+;+;+;+;+;+;+;+;+;+;+;+;+;-;-;-;-;-;-;-;-;-;-;-;-;-;-;-;-;-;-;-;-;-;-;-;-;-;-;-;-;-;-;-;-;-;-;-;-;-;+;+;+;+;+;+;+;+;+;+;+;+;+;+;+;+;+;+;+;+;+;+;+;+;+;+;+;+;+;+;+;+;+;+;+;+;+;+;+;+;+;+;+;+;+;+;+;+;+;+;+;+;+;+;+;+;-;-;-;-;-;-;-;-;-;-;-;-;-;-;-;-;-;-;-;-;-;+;+;-;-;-;+;+;+;-;-;+;+;-;-;-;-;-;-;-;-;-;+;-;+;+;-;-;-;-;-;-;+;+;-;+;+;-;-;+;-;-;+;+;-;+;-;-;+;-;-;-;-;-;+;+;-;-;+;-;-;+;-;-;+;+;+;-;+;+;+;+;-;+;+;+;+;+;-;-;+;+;+;-;-;-;+;-;+;-;+;-;-;-;-;+;-;+;+;+;+;-;+;-;+;-;+;-;+;+;+;+;-;-;+	186445	68361.93	110968.59	125712.88	121475.52	127451.37	101835.67	117942.10	95968.37	81728.31	101198.57	71364.39	80918.26	61316.36	120482.39	103644.82	99090.27	95843.34	58662.39	55706.49	48754.69	53116.54	35517.90	59232.91	75361.89	52851.99	52469.91
NotFur1_GapFilledScaffold_8929_10043:RTE:LINE	CM025008.1;CM025008.1;CM025008.1;CM025008.1;CM025008.1;CM025008.1;CM025008.1;CM025008.1;CM025008.1;CM025008.1;CM025008.1;CM025008.1;CM025008.1;CM025008.1;CM025008.1;CM025008.1;CM025008.1;CM025008.1;CM025008.1;CM025008.1;CM025008.1;CM025008.1;CM025008.1;CM025008.1;CM025008.1;CM025008.1;CM025008.1;CM025008.1;CM025008.1;CM025008.1;CM025008.1;CM025008.1;CM025008.1;CM025008.1;CM025008.1;CM025008.1;CM025008.1;CM025008.1;CM025008.1;CM025008.1;CM025008.1;CM025008.1;CM025008.1;CM025008.1;CM025008.1;CM025008.1;CM025008.1;CM025008.1;CM025008.1;CM025008.1;CM025008.1;CM025008.1;CM025008.1;CM025008.1;CM025008.1;CM025008.1;CM025008.1;CM025008.1;CM025008.1;CM025008.1;CM025008.1;CM025008.1;CM025008.1;CM025008.1;CM025008.1;CM025008.1;CM025008.1;CM025008.1;CM025008.1;CM025008.1;CM025008.1;CM025008.1;CM025008.1;CM025008.1;CM025008.1;CM025008.1;CM025008.1;CM025008.1;CM025008.1;CM025008.1;CM025008.1;CM025008.1;CM025008.1;CM025008.1;CM025008.1;CM025009.1;CM025009.1;CM025009.1;CM025009.1;CM025009.1;CM025009.1;CM025009.1;CM025009.1;CM025009.1;CM025009.1;CM025009.1;CM025009.1;CM025009.1;CM025009.1;CM025009.1;CM025009.1;CM025009.1;CM025009.1;CM025009.1;CM025009.1;CM025009.1;CM025009.1;CM025009.1;CM025009.1;CM025009.1;CM025009.1;CM025009.1;CM025009.1;CM025009.1;CM025009.1;CM025009.1;CM025009.1;CM025009.1;CM025009.1;CM025009.1;CM025009.1;CM025009.1;CM025009.1;CM025009.1;CM025009.1;CM025009.1;CM025009.1;CM025009.1;CM025009.1;CM025009.1;CM025009.1;CM025009.1;CM025009.1;CM025009.1;CM025009.1;CM025009.1;CM025009.1;CM025009.1;CM025009.1;CM025009.1;CM025009.1;CM025009.1;CM025009.1;CM025009.1;CM025009.1;CM025009.1;CM025009.1;CM025009.1;CM025009.1;CM025009.1;CM025009.1;CM025009.1;CM025009.1;CM025009.1;CM025009.1;CM025009.1;CM025009.1;CM025009.1;CM025009.1;CM025009.1;CM025009.1;CM025009.1;CM025009.1;CM025009.1;CM025009.1;CM025009.1;CM025009.1;CM025009.1;CM025009.1;CM025009.1;CM025009.1;CM025009.1;CM025009.1;CM025009.1;CM025009.1;CM025009.1;CM025009.1;CM025009.1;CM025009.1;CM025009.1;CM025009.1;CM025009.1;CM025009.1;CM025009.1;CM025009.1;CM025009.1;CM025009.1;CM025009.1;CM025009.1;CM025009.1;CM025009.1;CM025009.1;CM025009.1;CM025009.1;CM025009.1;CM025009.1;CM025009.1;CM025009.1;CM025009.1;CM025009.1;CM025009.1;CM025009.1;CM025009.1;CM025010.1;CM025010.1;CM025010.1;CM025010.1;CM025010.1;CM025010.1;CM025010.1;CM025010.1;CM025010.1;CM025010.1;CM025010.1;CM025010.1;CM025010.1;CM025010.1;CM025010.1;CM025010.1;CM025010.1;CM025010.1;CM025010.1;CM025010.1;CM025010.1;CM025010.1;CM025010.1;CM025010.1;CM025010.1;CM025010.1;CM025010.1;CM025010.1;CM025010.1;CM025010.1;CM025010.1;CM025010.1;CM025010.1;CM025010.1;CM025010.1;CM025010.1;CM025010.1;CM025010.1;CM025010.1;CM025010.1;CM025010.1;CM025010.1;CM025010.1;CM025010.1;CM025010.1;CM025010.1;CM025010.1;CM025010.1;CM025010.1;CM025010.1;CM025010.1;CM025010.1;CM025010.1;CM025010.1;CM025010.1;CM025010.1;CM025010.1;CM025010.1;CM025010.1;CM025010.1;CM025010.1;CM025010.1;CM025010.1;CM025010.1;CM025010.1;CM025010.1;CM025010.1;CM025010.1;CM025010.1;CM025010.1;CM025010.1;CM025010.1;CM025010.1;CM025010.1;CM025010.1;CM025011.1;CM025011.1;CM025011.1;CM025011.1;CM025011.1;CM025011.1;CM025011.1;CM025011.1;CM025011.1;CM025011.1;CM025011.1;CM025011.1;CM025011.1;CM025011.1;CM025011.1;CM025011.1;CM025011.1;CM025011.1;CM025011.1;CM025011.1;CM025011.1;CM025011.1;CM025011.1;CM025011.1;CM025011.1;CM025011.1;CM025011.1;CM025011.1;CM025011.1;CM025011.1;CM025011.1;CM025011.1;CM025011.1;CM025011.1;CM025011.1;CM025011.1;CM025011.1;CM025011.1;CM025011.1;CM025011.1;CM025011.1;CM025011.1;CM025011.1;CM025011.1;CM025011.1;CM025011.1;CM025011.1;CM025011.1;CM025011.1;CM025011.1;CM025011.1;CM025011.1;CM025011.1;CM025011.1;CM025011.1;CM025011.1;CM025011.1;CM025011.1;CM025011.1;CM025011.1;CM025011.1;CM025011.1;CM025011.1;CM025011.1;CM025011.1;CM025011.1;CM025011.1;CM025011.1;CM025011.1;CM025011.1;CM025011.1;CM025011.1;CM025012.1;CM025012.1;CM025012.1;CM025012.1;CM025012.1;CM025012.1;CM025012.1;CM025012.1;CM025012.1;CM025012.1;CM025012.1;CM025012.1;CM025012.1;CM025012.1;CM025012.1;CM025012.1;CM025012.1;CM025012.1;CM025012.1;CM025012.1;CM025012.1;CM025012.1;CM025012.1;CM025012.1;CM025012.1;CM025012.1;CM025012.1;CM025012.1;CM025012.1;CM025012.1;CM025012.1;CM025012.1;CM025012.1;CM025012.1;CM025012.1;CM025012.1;CM025012.1;CM025012.1;CM025012.1;CM025012.1;CM025012.1;CM025012.1;CM025012.1;CM025012.1;CM025012.1;CM025012.1;CM025012.1;CM025012.1;CM025012.1;CM025012.1;CM025012.1;CM025012.1;CM025012.1;CM025012.1;CM025012.1;CM025012.1;CM025012.1;CM025012.1;CM025012.1;CM025012.1;CM025012.1;CM025012.1;CM025012.1;CM025012.1;CM025012.1;CM025012.1;CM025012.1;CM025012.1;CM025012.1;CM025012.1;CM025012.1;CM025012.1;CM025013.1;CM025013.1;CM025013.1;CM025013.1;CM025013.1;CM025013.1;CM025013.1;CM025013.1;CM025013.1;CM025013.1;CM025013.1;CM025013.1;CM025013.1;CM025013.1;CM025013.1;CM025013.1;CM025013.1;CM025013.1;CM025013.1;CM025013.1;CM025013.1;CM025013.1;CM025013.1;CM025013.1;CM025013.1;CM025013.1;CM025013.1;CM025013.1;CM025013.1;CM025013.1;CM025013.1;CM025013.1;CM025013.1;CM025013.1;CM025013.1;CM025013.1;CM025013.1;CM025013.1;CM025013.1;CM025013.1;CM025013.1;CM025013.1;CM025013.1;CM025013.1;CM025013.1;CM025013.1;CM025013.1;CM025013.1;CM025013.1;CM025013.1;CM025013.1;CM025013.1;CM025013.1;CM025013.1;CM025013.1;CM025013.1;CM025013.1;CM025013.1;CM025013.1;CM025013.1;CM025013.1;CM025013.1;CM025013.1;CM025013.1;CM025013.1;CM025013.1;CM025013.1;CM025013.1;CM025013.1;CM025013.1;CM025013.1;CM025013.1;CM025013.1;CM025013.1;CM025013.1;CM025013.1;CM025013.1;CM025013.1;CM025013.1;CM025013.1;CM025013.1;CM025013.1;CM025013.1;CM025013.1;CM025013.1;CM025013.1;CM025013.1;CM025013.1;CM025013.1;CM025013.1;CM025013.1;CM025013.1;CM025013.1;CM025013.1;CM025013.1;CM025013.1;CM025013.1;CM025013.1;CM025013.1;CM025013.1;CM025013.1;CM025013.1;CM025013.1;CM025013.1;CM025013.1;CM025013.1;CM025013.1;CM025013.1;CM025013.1;CM025013.1;CM025013.1;CM025013.1;CM025013.1;CM025014.1;CM025014.1;CM025014.1;CM025014.1;CM025014.1;CM025014.1;CM025014.1;CM025014.1;CM025014.1;CM025014.1;CM025014.1;CM025014.1;CM025014.1;CM025014.1;CM025014.1;CM025014.1;CM025014.1;CM025014.1;CM025014.1;CM025014.1;CM025014.1;CM025014.1;CM025014.1;CM025014.1;CM025014.1;CM025014.1;CM025014.1;CM025014.1;CM025014.1;CM025014.1;CM025014.1;CM025014.1;CM025014.1;CM025014.1;CM025014.1;CM025014.1;CM025014.1;CM025014.1;CM025014.1;CM025014.1;CM025014.1;CM025014.1;CM025014.1;CM025014.1;CM025014.1;CM025014.1;CM025014.1;CM025014.1;CM025014.1;CM025014.1;CM025014.1;CM025014.1;CM025014.1;CM025014.1;CM025014.1;CM025014.1;CM025014.1;CM025014.1;CM025014.1;CM025014.1;CM025014.1;CM025014.1;CM025014.1;CM025014.1;CM025014.1;CM025014.1;CM025014.1;CM025014.1;CM025014.1;CM025014.1;CM025014.1;CM025015.1;CM025015.1;CM025015.1;CM025015.1;CM025015.1;CM025015.1;CM025015.1;CM025015.1;CM025015.1;CM025015.1;CM025015.1;CM025015.1;CM025015.1;CM025015.1;CM025015.1;CM025015.1;CM025015.1;CM025015.1;CM025015.1;CM025015.1;CM025015.1;CM025015.1;CM025015.1;CM025015.1;CM025015.1;CM025015.1;CM025015.1;CM025015.1;CM025015.1;CM025015.1;CM025015.1;CM025015.1;CM025015.1;CM025015.1;CM025015.1;CM025015.1;CM025015.1;CM025015.1;CM025015.1;CM025015.1;CM025015.1;CM025015.1;CM025015.1;CM025015.1;CM025015.1;CM025015.1;CM025015.1;CM025015.1;CM025015.1;CM025015.1;CM025015.1;CM025015.1;CM025015.1;CM025015.1;CM025015.1;CM025015.1;CM025015.1;CM025015.1;CM025015.1;CM025015.1;CM025015.1;CM025015.1;CM025015.1;CM025015.1;CM025015.1;CM025015.1;CM025015.1;CM025015.1;CM025015.1;CM025015.1;CM025015.1;CM025015.1;CM025015.1;CM025015.1;CM025015.1;CM025015.1;CM025015.1;CM025015.1;CM025015.1;CM025015.1;CM025015.1;CM025015.1;CM025015.1;CM025015.1;CM025015.1;CM025015.1;CM025015.1;CM025015.1;CM025015.1;CM025015.1;CM025016.1;CM025016.1;CM025016.1;CM025016.1;CM025016.1;CM025016.1;CM025016.1;CM025016.1;CM025016.1;CM025016.1;CM025016.1;CM025016.1;CM025016.1;CM025016.1;CM025016.1;CM025016.1;CM025016.1;CM025016.1;CM025016.1;CM025016.1;CM025016.1;CM025016.1;CM025016.1;CM025016.1;CM025016.1;CM025016.1;CM025016.1;CM025016.1;CM025016.1;CM025016.1;CM025016.1;CM025016.1;CM025016.1;CM025016.1;CM025016.1;CM025016.1;CM025016.1;CM025016.1;CM025016.1;CM025016.1;CM025016.1;CM025016.1;CM025016.1;CM025016.1;CM025016.1;CM025016.1;CM025016.1;CM025016.1;CM025016.1;CM025016.1;CM025016.1;CM025016.1;CM025016.1;CM025016.1;CM025016.1;CM025016.1;CM025016.1;CM025016.1;CM025016.1;CM025016.1;CM025016.1;CM025016.1;CM025016.1;CM025016.1;CM025016.1;CM025016.1;CM025016.1;CM025016.1;CM025016.1;CM025016.1;CM025016.1;CM025016.1;CM025016.1;CM025016.1;CM025016.1;CM025016.1;CM025016.1;CM025016.1;CM025016.1;CM025016.1;CM025016.1;CM025016.1;CM025016.1;CM025016.1;CM025016.1;CM025016.1;CM025016.1;CM025016.1;CM025016.1;CM025016.1;CM025016.1;CM025016.1;CM025016.1;CM025016.1;CM025016.1;CM025016.1;CM025016.1;CM025016.1;CM025016.1;CM025016.1;CM025017.1;CM025017.1;CM025017.1;CM025017.1;CM025017.1;CM025017.1;CM025017.1;CM025017.1;CM025017.1;CM025017.1;CM025017.1;CM025017.1;CM025017.1;CM025017.1;CM025017.1;CM025017.1;CM025017.1;CM025017.1;CM025017.1;CM025017.1;CM025017.1;CM025017.1;CM025017.1;CM025017.1;CM025017.1;CM025017.1;CM025017.1;CM025017.1;CM025017.1;CM025017.1;CM025017.1;CM025017.1;CM025017.1;CM025017.1;CM025017.1;CM025017.1;CM025017.1;CM025017.1;CM025017.1;CM025017.1;CM025017.1;CM025017.1;CM025017.1;CM025017.1;CM025017.1;CM025017.1;CM025017.1;CM025017.1;CM025017.1;CM025017.1;CM025017.1;CM025017.1;CM025017.1;CM025017.1;CM025017.1;CM025017.1;CM025017.1;CM025017.1;CM025017.1;CM025017.1;CM025017.1;CM025017.1;CM025017.1;CM025017.1;CM025017.1;CM025017.1;CM025017.1;CM025017.1;CM025017.1;CM025017.1;CM025017.1;CM025017.1;CM025017.1;CM025017.1;CM025017.1;CM025017.1;CM025017.1;CM025017.1;CM025017.1;CM025017.1;CM025017.1;CM025018.1;CM025018.1;CM025018.1;CM025018.1;CM025018.1;CM025018.1;CM025018.1;CM025018.1;CM025018.1;CM025018.1;CM025018.1;CM025018.1;CM025018.1;CM025018.1;CM025018.1;CM025018.1;CM025018.1;CM025018.1;CM025018.1;CM025018.1;CM025018.1;CM025018.1;CM025018.1;CM025018.1;CM025018.1;CM025018.1;CM025018.1;CM025018.1;CM025018.1;CM025018.1;CM025018.1;CM025018.1;CM025018.1;CM025018.1;CM025018.1;CM025018.1;CM025018.1;CM025018.1;CM025018.1;CM025018.1;CM025018.1;CM025018.1;CM025018.1;CM025018.1;CM025018.1;CM025018.1;CM025018.1;CM025018.1;CM025018.1;CM025018.1;CM025018.1;CM025018.1;CM025018.1;CM025018.1;CM025018.1;CM025018.1;CM025018.1;CM025018.1;CM025018.1;CM025018.1;CM025018.1;CM025018.1;CM025018.1;CM025018.1;CM025018.1;CM025018.1;CM025018.1;CM025018.1;CM025018.1;CM025018.1;CM025018.1;CM025018.1;CM025018.1;CM025018.1;CM025018.1;CM025019.1;CM025019.1;CM025019.1;CM025019.1;CM025019.1;CM025019.1;CM025019.1;CM025019.1;CM025019.1;CM025019.1;CM025019.1;CM025019.1;CM025019.1;CM025019.1;CM025019.1;CM025019.1;CM025019.1;CM025019.1;CM025019.1;CM025019.1;CM025019.1;CM025019.1;CM025020.1;CM025020.1;CM025020.1;CM025020.1;CM025020.1;CM025020.1;CM025020.1;CM025020.1;CM025020.1;CM025020.1;CM025020.1;CM025020.1;CM025020.1;CM025020.1;CM025020.1;CM025020.1;CM025020.1;CM025020.1;CM025020.1;CM025020.1;CM025020.1;CM025020.1;CM025020.1;CM025020.1;CM025020.1;CM025020.1;CM025020.1;CM025020.1;CM025020.1;CM025020.1;CM025020.1;CM025020.1;CM025020.1;CM025021.1;CM025021.1;CM025021.1;CM025021.1;CM025021.1;CM025021.1;CM025021.1;CM025021.1;CM025021.1;CM025021.1;CM025021.1;CM025021.1;CM025021.1;CM025021.1;CM025021.1;CM025021.1;CM025021.1;CM025021.1;CM025021.1;CM025021.1;CM025021.1;CM025021.1;CM025021.1;CM025021.1;CM025021.1;CM025021.1;CM025021.1;CM025021.1;CM025021.1;CM025021.1;CM025021.1;CM025021.1;CM025021.1;CM025021.1;CM025021.1;CM025021.1;CM025021.1;CM025021.1;CM025021.1;CM025021.1;CM025021.1;CM025021.1;CM025021.1;CM025021.1;CM025021.1;CM025021.1;CM025021.1;CM025021.1;CM025021.1;CM025021.1;CM025021.1;CM025021.1;CM025021.1;CM025021.1;CM025021.1;CM025021.1;CM025021.1;CM025021.1;CM025021.1;CM025021.1;CM025021.1;CM025021.1;CM025021.1;CM025021.1;CM025021.1;CM025021.1;CM025021.1;CM025021.1;CM025021.1;CM025021.1;CM025021.1;CM025021.1;CM025021.1;CM025021.1;CM025021.1;CM025021.1;CM025022.1;CM025022.1;CM025022.1;CM025022.1;CM025022.1;CM025022.1;CM025022.1;CM025022.1;CM025022.1;CM025022.1;CM025022.1;CM025022.1;CM025022.1;CM025022.1;CM025022.1;CM025022.1;CM025022.1;CM025022.1;CM025022.1;CM025022.1;CM025022.1;CM025022.1;CM025022.1;CM025022.1;CM025022.1;CM025022.1;CM025022.1;CM025022.1;CM025022.1;CM025022.1;CM025022.1;CM025022.1;CM025022.1;CM025022.1;CM025022.1;CM025022.1;CM025022.1;CM025022.1;CM025022.1;CM025022.1;CM025022.1;CM025022.1;CM025022.1;CM025022.1;CM025022.1;CM025022.1;CM025022.1;CM025022.1;CM025022.1;CM025022.1;CM025022.1;CM025022.1;CM025022.1;CM025022.1;CM025022.1;CM025022.1;CM025022.1;CM025022.1;CM025022.1;CM025022.1;CM025022.1;CM025022.1;CM025022.1;CM025022.1;CM025022.1;CM025022.1;CM025022.1;CM025022.1;CM025023.1;CM025023.1;CM025023.1;CM025023.1;CM025023.1;CM025023.1;CM025023.1;CM025023.1;CM025023.1;CM025023.1;CM025023.1;CM025023.1;CM025023.1;CM025023.1;CM025023.1;CM025023.1;CM025023.1;CM025023.1;CM025023.1;CM025023.1;CM025023.1;CM025023.1;CM025023.1;CM025023.1;CM025023.1;CM025023.1;CM025023.1;CM025023.1;CM025023.1;CM025023.1;CM025023.1;CM025023.1;CM025023.1;CM025023.1;CM025023.1;CM025023.1;CM025023.1;CM025023.1;CM025023.1;CM025023.1;CM025023.1;CM025023.1;CM025023.1;CM025023.1;CM025023.1;CM025023.1;CM025023.1;CM025023.1;CM025023.1;CM025023.1;CM025023.1;CM025023.1;CM025023.1;CM025023.1;CM025023.1;CM025023.1;CM025023.1;CM025023.1;CM025023.1;CM025023.1;CM025023.1;CM025023.1;CM025023.1;CM025023.1;CM025023.1;CM025023.1;CM025023.1;CM025023.1;CM025023.1;CM025023.1;CM025023.1;CM025023.1;CM025024.1;CM025024.1;CM025024.1;CM025024.1;CM025024.1;CM025024.1;CM025024.1;CM025024.1;CM025024.1;CM025024.1;CM025024.1;CM025024.1;CM025024.1;CM025024.1;CM025024.1;CM025024.1;CM025024.1;CM025024.1;CM025024.1;CM025024.1;CM025024.1;CM025024.1;CM025024.1;CM025024.1;CM025024.1;CM025024.1;CM025024.1;CM025024.1;CM025024.1;CM025024.1;CM025024.1;CM025024.1;CM025024.1;CM025024.1;CM025024.1;CM025024.1;CM025024.1;CM025024.1;CM025024.1;CM025024.1;CM025024.1;CM025024.1;CM025024.1;CM025024.1;CM025024.1;CM025024.1;CM025024.1;CM025024.1;CM025024.1;CM025024.1;CM025025.1;CM025025.1;CM025025.1;CM025025.1;CM025025.1;CM025025.1;CM025025.1;CM025025.1;CM025025.1;CM025025.1;CM025025.1;CM025025.1;CM025025.1;CM025025.1;CM025025.1;CM025025.1;CM025025.1;CM025025.1;CM025025.1;CM025025.1;CM025025.1;CM025025.1;CM025025.1;CM025025.1;CM025025.1;CM025025.1;CM025025.1;CM025025.1;CM025025.1;CM025025.1;CM025025.1;CM025025.1;CM025025.1;CM025025.1;CM025025.1;CM025025.1;CM025025.1;CM025025.1;CM025025.1;CM025025.1;CM025025.1;CM025025.1;CM025025.1;CM025025.1;CM025025.1;CM025025.1;CM025025.1;CM025025.1;CM025026.1;CM025026.1;CM025026.1;CM025026.1;CM025026.1;CM025026.1;CM025026.1;CM025026.1;CM025026.1;CM025026.1;CM025026.1;CM025026.1;CM025026.1;CM025026.1;CM025026.1;CM025026.1;CM025026.1;CM025026.1;CM025026.1;CM025026.1;CM025026.1;CM025026.1;CM025026.1;CM025026.1;CM025026.1;CM025026.1;CM025026.1;CM025026.1;CM025026.1;CM025026.1;CM025026.1;CM025026.1;CM025026.1;CM025026.1;CM025026.1;CM025026.1;CM025026.1;CM025026.1;CM025026.1;JAAVVJ010000021.1;JAAVVJ010000022.1;JAAVVJ010000023.1;JAAVVJ010000025.1;JAAVVJ010000026.1;JAAVVJ010000026.1;JAAVVJ010000028.1;JAAVVJ010000028.1;JAAVVJ010000030.1;JAAVVJ010000031.1;JAAVVJ010000035.1;JAAVVJ010000036.1;JAAVVJ010000040.1;JAAVVJ010000046.1;JAAVVJ010000047.1;JAAVVJ010000051.1;JAAVVJ010000060.1;JAAVVJ010000071.1;JAAVVJ010000075.1;JAAVVJ010000085.1;JAAVVJ010000086.1;JAAVVJ010000096.1;JAAVVJ010000113.1;JAAVVJ010000116.1;JAAVVJ010000150.1;JAAVVJ010000150.1;JAAVVJ010000204.1;JAAVVJ010000730.1;JAAVVJ010000730.1;JAAVVJ010000761.1;JAAVVJ010002090.1;JAAVVJ010002142.1;JAAVVJ010002390.1;JAAVVJ010002390.1;JAAVVJ010002506.1;JAAVVJ010003381.1;JAAVVJ010003550.1;JAAVVJ010003724.1;JAAVVJ010004318.1;JAAVVJ010005673.1;JAAVVJ010005673.1;JAAVVJ010006255.1;JAAVVJ010007538.1;JAAVVJ010008079.1;JAAVVJ010008301.1;JAAVVJ010008771.1;JAAVVJ010008996.1;JAAVVJ010009095.1;JAAVVJ010010335.1;JAAVVJ010010488.1;JAAVVJ010011033.1;JAAVVJ010012759.1;JAAVVJ010012759.1;JAAVVJ010013096.1;JAAVVJ010013123.1;JAAVVJ010013123.1;JAAVVJ010013674.1;JAAVVJ010014939.1;JAAVVJ010016387.1;JAAVVJ010016539.1;JAAVVJ010017012.1;JAAVVJ010017098.1;JAAVVJ010017483.1;JAAVVJ010017903.1;JAAVVJ010018543.1;JAAVVJ010020018.1;JAAVVJ010021270.1;JAAVVJ010022031.1;JAAVVJ010022930.1;JAAVVJ010023182.1;JAAVVJ010023819.1;JAAVVJ010024362.1;JAAVVJ010024430.1;JAAVVJ010024899.1;JAAVVJ010024986.1;JAAVVJ010025729.1;JAAVVJ010026656.1;JAAVVJ010027057.1;JAAVVJ010027415.1;JAAVVJ010028099.1;JAAVVJ010028140.1;JAAVVJ010029308.1;JAAVVJ010029335.1;JAAVVJ010030154.1;JAAVVJ010030432.1;JAAVVJ010030432.1;JAAVVJ010031381.1;JAAVVJ010031772.1;JAAVVJ010031772.1;JAAVVJ010032129.1;JAAVVJ010032504.1;JAAVVJ010032793.1;JAAVVJ010034090.1;JAAVVJ010034435.1;JAAVVJ010034856.1;JAAVVJ010035266.1;JAAVVJ010035277.1;JAAVVJ010035277.1;JAAVVJ010035319.1;JAAVVJ010035415.1;JAAVVJ010035427.1;JAAVVJ010035526.1;JAAVVJ010035526.1;JAAVVJ010035600.1;JAAVVJ010035774.1;JAAVVJ010035774.1;JAAVVJ010035774.1;JAAVVJ010035774.1;JAAVVJ010036064.1;JAAVVJ010036357.1;JAAVVJ010036699.1;JAAVVJ010036764.1;JAAVVJ010036768.1;JAAVVJ010036791.1;JAAVVJ010037189.1;JAAVVJ010037189.1;JAAVVJ010037204.1;JAAVVJ010037502.1;JAAVVJ010037678.1;JAAVVJ010037746.1;JAAVVJ010037998.1;JAAVVJ010037998.1;JAAVVJ010037998.1;JAAVVJ010038043.1;JAAVVJ010038171.1;JAAVVJ010038284.1;JAAVVJ010038284.1;JAAVVJ010038307.1;JAAVVJ010038397.1;JAAVVJ010038491.1;JAAVVJ010038507.1;JAAVVJ010038660.1;JAAVVJ010038660.1;JAAVVJ010038778.1;JAAVVJ010038873.1;JAAVVJ010038902.1	1335020;1891112;3457197;3457345;5034364;5197356;5432112;5857735;6187005;6442344;7339544;8507579;9536883;10052922;10776335;11108767;11905470;13782679;16905359;17052904;17411530;17736335;19138321;21683752;22224382;23213837;23522466;26851694;26851913;27298779;27299282;27495289;29783410;29891725;32673323;32673697;35001488;38356090;38375443;38375775;39082773;44932957;46934841;49000887;51250169;52547987;54087829;57633067;58056617;62512081;63136537;3488251;3488409;4170063;5183974;6301230;6600360;7753500;10053000;10091489;12293621;13782754;13797130;13921564;19498796;21683833;27525618;27526095;27526264;28046357;28094071;29829187;29844452;33795535;48667280;48886931;49908769;52839798;53153418;53443440;56070076;56497353;60305871;61932035;63051595;1937112;2699826;3034947;3381695;4032274;4032607;6676901;8012315;8422107;9111924;9309541;9611295;13241527;14413638;15403621;15815360;15995892;17463900;18566997;20566842;23945979;24706080;24757133;25045741;27193961;27361292;30047480;31385831;31569289;31809741;33977272;35792219;35792382;45231938;45698361;45769152;45769743;46873020;50976140;51732840;51962742;53375442;54154186;56394189;56449667;56902071;59469532;59474860;60679589;61632363;63276001;63276161;63527474;63749254;63829935;64948016;65203147;70718241;71409638;71714051;73435241;74127352;6032216;6032446;9310021;9326984;9327082;10287331;10287634;14352521;14585591;15162098;15920945;15925224;15996126;16052500;16209754;16257608;16457288;17617821;18129305;18641011;20566729;20856681;27951378;29790189;30015578;33468454;34242961;34962357;36060746;36755444;37993810;42086813;44683678;44695050;45070196;45768930;47526502;48277850;48278170;49155520;53513994;53813735;53938511;57714706;57964939;59467688;59897877;60283527;60283921;61519963;65561876;66171889;69425866;71122445;71409143;73475371;217677;3503465;7022920;8507960;9212962;13216329;13216645;15970189;16782195;18749208;19336744;21326565;21326900;24427380;24753228;29676627;31541345;33812425;36189462;37037453;37402320;39200373;39733067;40089845;40090194;42472096;44571613;47794537;47980667;48805115;49218464;49348817;49869808;50137901;50138130;51136082;51581428;51662433;52009103;54281371;667663;1076992;3233132;5460471;10168410;13290003;18705533;18988457;19570332;23944760;25629394;28981629;28981771;29973888;30609611;30826242;31157079;32155453;33509401;37375163;38732374;39200459;41305886;42872448;44611889;46241901;47277147;47277313;47349714;48877701;49021200;49270728;50406538;56752571;57768015;953893;4924055;5007855;5640215;8206443;10124269;10124529;10301832;11241229;12384571;12821185;13307498;24641861;26102884;26103208;27699632;27763763;27764199;31388712;31388998;32263895;34481914;36538518;37370606;39071757;40389178;41207646;41912491;42144290;43120214;43626620;46257512;47502411;49497892;49498172;2379807;3945395;4924079;5815180;6676588;7043653;8065171;10484419;10818193;13154603;14128845;14851450;17273396;17824893;20249179;20249246;22032317;25783027;26886660;26887096;28779645;29767534;32770252;32941727;33554251;34864615;34864766;35145169;36691611;37087823;40097543;40097831;40821934;43950135;44058493;44124908;44379137;461764;2347066;3269868;5980286;6619643;7445428;7445763;8415070;8739134;9831996;11337466;12211173;13195762;13198807;13705377;13705706;13756017;13756134;20565287;21637313;22270163;25514459;26232920;27719241;29831063;33430596;37803167;38687253;38855854;38858840;39782002;41535364;42137606;42374598;42739411;44261570;44761114;45130089;45166114;45953362;46484230;47632184;712934;3269713;4110813;5868163;8084994;10264015;14468918;15958230;16791489;20135237;20149076;25889616;27135170;28996167;30380770;30461550;30463762;30718489;31302747;32331926;34369907;35254136;35424559;35736820;36946482;39184377;40101641;40789534;46064584;46852031;91144;91303;3931270;4705935;7653070;7876501;9674073;11203013;11203111;11485354;11485636;12096448;12360521;13056447;14691117;15474471;15748807;16651718;21997611;22327219;22985687;23656701;23961780;26370886;28773818;30103233;31268411;32244931;32247146;33699089;34084220;34380070;34601022;36253573;37673928;38358973;38797700;39079652;39658791;41846547;42353585;42373927;43593844;43672415;43820737;43876025;44422444;51424628;51910587;51976587;52150630;52707379;53917756;55293173;58237449;58237801;58310590;58756807;58881494;59356915;59861000;3283978;5385322;6287854;6799418;6799844;7377873;7758358;10139563;11734567;15417317;15633211;16745158;17200007;17453286;20810012;21686590;21997391;22273856;22623169;25057920;25058424;25582675;26370643;28765102;30224168;34541892;34544032;35013471;36335715;38111568;39596136;39912297;43900416;45126593;47026466;48130736;48394666;48556313;49126620;50282104;50282506;50690232;51355038;52176020;52919747;53016354;54449829;55287771;56535290;58881393;59836991;61163953;436550;436675;1392828;2873824;3034864;3566810;4732618;5958661;5974549;6590317;7054358;7054693;7350975;7506089;9020387;9020555;9769951;9772378;9772865;9777298;10154127;10248189;10248454;10785654;12509547;12840462;19994119;20905209;21325845;22674403;23816769;24380329;24461720;34862469;35508717;38029447;38573918;39885192;40629074;42094888;481623;494260;2056230;7273759;7806102;8675840;8676054;10153943;10172773;10173053;10364945;10564798;11953555;12842937;15720807;16696204;17784543;18195767;18641306;19409418;19497358;19783889;24330853;25048456;25461801;28766614;35660071;37368432;42110332;42559305;42945563;2999883;3080107;5249365;6043981;6044330;8408544;11552007;12000274;12854028;13123212;14581195;17708662;18531772;19523805;19524192;19747063;20370296;21999203;23430919;25137416;26393400;26573437;27016397;28499254;34708703;35605364;36347779;36348070;38422111;40253291;40253515;40933673;41752150;41850539;44477604;45839719;45847247;46321310;47332257;53715232;56106269;56247874;56729591;3893527;4668158;5251122;6342392;6342796;7538846;9507010;9785006;10367317;10800221;11417735;11843279;11846690;11971269;11971584;12194720;12370949;12680166;13420568;13421230;15170117;15825040;19747222;25059001;25059162;25393552;26263136;26263239;27713229;28079898;28993094;31959765;33741987;33742328;35227863;36324216;39155577;39466085;39484763;39496059;40141561;45936408;50615310;51206847;52448238;53598607;53895355;4096793;5526700;8931569;9148500;9527039;10051304;10901847;12247401;12247901;14476526;14977482;14977889;15650378;19036741;19295082;19534930;22112343;22112852;22244902;22754559;23308490;24471221;24943711;27345905;29059158;29300678;32397300;32427714;32973835;33163346;33913986;35367999;35557593;37502273;38610027;38610771;39017146;39091386;39426993;39890034;41113009;41290266;41657358;42115152;43791852;45541046;47755993;48128957;54301469;5190294;5190652;5349381;5349746;7361256;7361602;9367321;10764959;13572860;13573166;18484690;20030689;20911388;23475964;23476311;26160202;28570992;29398944;29399269;30580826;30702910;31101790;31352985;31353146;32958751;32959089;33438657;35680985;35681154;35978736;36445041;37800343;39227949;40335390;40789223;41103394;42115311;43563756;43704389;43965275;46296833;48129043;48370299;49036195;49179833;49234914;49976261;51227852;52501125;53249011;53249170;1530235;2711917;4948696;5078982;6641945;6764762;6999947;8522219;8522476;9570095;10471308;10471597;10664680;11270181;11270496;13173952;15178314;16004367;17645937;18342924;18720930;18721091;19723600;20512025;23344840;23874574;24837992;27484970;27870401;33260410;34121620;35202377;35364738;37788209;38701564;39149120;39390373;40880363;41476391;41655451;43009751;43346659;43638503;44445925;45201828;49145768;7435086;8471779;9630052;16280687;17671082;18342811;18454156;19325831;19326126;21692909;21694037;24538289;24836954;27968552;28412841;28413244;30577379;32445942;34136300;34982064;35771952;38874914;39390286;39942752;40877931;41733189;41733299;42820923;43050241;43067671;43068078;44045400;44045634;44303980;44887710;119069;783424;1354163;3553631;5883156;6909766;8381524;9418220;9418529;10169066;11624822;12053976;14097724;14923943;16515038;17201058;27689324;31124592;34420271;34501871;35795010;38383827;38975555;39798973;39822112;40773334;41283976;46448484;46721410;47762688;49106623;49141500;49298248;50000345;51477557;51780989;630761;5742423;6306457;7940278;9001627;9071817;9925858;12553821;13590913;14923832;15131912;16513825;17079623;17433029;20425434;20463255;20644647;21464204;23586446;24170733;28948278;30783791;31173210;32105989;32806158;34056740;37797214;40401810;41778586;43022308;46452762;47726455;47998440;48279197;49123701;49294496;49467286;51017048;51203841;246693;5033339;11766197;14683737;17619778;18498047;20348186;20348219;601681;5228021;5228333;8270755;8601726;10150526;11118342;11118476;11528006;11528177;13141206;15063748;15296542;16279574;135754;1142496;1291444;2587576;3304336;3704709;4004020;9290035;16339832;18310630;23020377;23710023;25050162;26980111;28215083;29278376;29279113;32376678;32843895;175973;10755584;10917314;12459221;15335939;25830652;25831024;26205700;28256549;29959522;30373862;30374381;33519858;33519911;303100;981912;982209;3005873;7125668;9429685;9684297;9684378;10240790;12360589;13100869;16534066;16637644;17039777;26631828;26807836;27250094;27868660;28417373;35795411;38415202;38816256;39799935;40642547;43284566;43743607;46363112;48012166;48012297;48337441;49996761;49997111;50295353;52410138;52863314;53355808;53492733;367762;1122367;3824457;9429727;10240868;10330218;15491220;16317602;16317912;20881692;20881971;22982582;25797949;27089544;28382176;30200597;32612989;32690134;32851067;33837476;35045527;37944046;37944208;38790114;38798882;38799176;41177359;44642354;45022675;46147000;48800426;49747145;50525591;50525896;50627964;52810355;52810634;53754202;53935812;2087443;2252352;2483180;3544836;6609931;6688383;6688663;6920712;9404793;9405277;9532660;9532999;10666667;11107624;11537560;11537881;11717420;11861627;13200244;13200604;13583992;17303832;18232254;18252180;23609856;23610170;24310822;26511948;31867581;35300119;36775517;39594863;40686738;40687074;3544904;5500929;6609984;7267489;7267625;8098739;8522043;8748399;12140463;13226426;13965882;14245667;16477880;16478162;16520178;16520434;17266070;19404572;20032562;20256235;20906241;23097143;23500248;25274946;27893983;27894139;28191252;28823785;30234900;30715594;33612854;34631325;35810022;38658695;685180;2359034;2714116;2776327;2776479;2955891;3312328;4091034;4943265;5758490;5795627;6370047;7393889;7696085;9293596;10725881;11627506;11831609;13095333;16848710;19845318;20036272;20284006;20451813;23196560;23196695;23247346;23247740;24655399;27820184;28149098;28160767;28628609;28629112;37518836;39174525;39662476;40903476;40903820;40989540;41017673;691906;1243075;1669624;3861655;3903858;7395016;10517161;10663830;13603507;13603837;16251803;16966045;16966196;19049807;19885692;20285130;24311794;25168491;25752085;27590359;28577041;30074109;30947370;32809784;32914673;33043936;34658414;37786047;40964406;41750435;43840625;1918349;4193139;5390642;6741985;6785220;10796850;10879469;11110283;11110629;15748820;16045707;16117597;17100011;19553626;20796356;21481387;22609560;23762579;26097172;26691773;29069193;29998248;30905299;32196003;2266489;2342578;3801076;4542495;6884783;7321397;9103741;9104095;10648140;14233054;16829280;17613067;17881897;19083142;19413435;20328437;23145692;23762511;24990889;25575825;27351523;28908928;30533131;30533458;32458219;33181745;321734;1234690;2158487;3852501;3965349;4093488;4247012;5754178;7272124;7327542;9123980;13719158;18532114;26924148;30136078;30435995;1847489;1892117;1893082;2060885;2061154;2164868;2594182;3909979;5625336;6293632;6389203;7273214;7350296;9124108;9393017;11344566;14421863;14852842;15430286;15641942;16426750;16523480;20350163;20350334;21531171;25161173;29817264;32469047;34739178;34739740;34745785;34925939;1389808;1967780;3502754;5113240;9323692;9324035;10990861;11775006;12547159;13918187;18606418;18606748;19513376;20494132;20672084;22116483;24536619;24680212;25369539;26963746;2259523;2985288;4307255;7529486;7529792;8442625;10990593;12202157;15042665;22003869;22335761;24121726;28548460;30578885;30579248;30982316;31076382;31691901;31734490;562062;27504;475943;15155;330325;336253;141443;141725;104753;160285;47093;16078;14874;99788;112000;48916;51898;22447;50434;5490;41264;27362;8566;24702;2050;2182;9842;21006;22758;1701;1;618;916;1438;983;11415;959;1599;865;5262;5421;611;8067;937;406;7362;964;61774;853;5655;23192;2022;2233;1093;2242;2578;6531;59;510;409;7696;10024;10963;20846;13907;7172;1653;9122;13747;1;10022;1510;12538;1497;1009;160;1520;7466;553;19167;29109;4867;994;1850;1415;1459;4639;2244;2444;1271;3232;1691;6547;2067;96;10005;17509;18582;77906;135686;5733;2959;3454;60262;3246;4104;7930;8974;3896;82809;7706;31192;16077;15321;14054;54560;10286;13;1;117903;27744;28217;34433;28678;33648;19072;250879;16149;26400;54719;29900;5355;5486;5191;4207;346	1335184;1891276;3457290;3457448;5034763;5197550;5432159;5857896;6187134;6442689;7339653;8507756;9537251;10052974;10776711;11108855;11905600;13782739;16905465;17052917;17411887;17736750;19138634;21683800;22224713;23214204;23522500;26851705;26851957;27299133;27299333;27495637;29783569;29891829;32673461;32673732;35001541;38356427;38375464;38375836;39082884;44933038;46935063;49000913;51250429;52548031;54087859;57633458;58056728;62512174;63136685;3488261;3488752;4170116;5184063;6301575;6600420;7753690;10053066;10091621;12294003;13782842;13797218;13921920;19499144;21683882;27525973;27526115;27526393;28046490;28094117;29829228;29844493;33795627;48667332;48886966;49909113;52839868;53153838;53443509;56070195;56497388;60305955;61932046;63051981;1937174;2699934;3034971;3381759;4032330;4032663;6676934;8012369;8425728;9112255;9309893;9611526;13241620;14414028;15403663;15815491;15996125;17464048;18567165;20566903;23946147;24706247;24757308;25045856;27194319;27361644;30047526;31385890;31569408;31809892;33977366;35792233;35792765;45232334;45698487;45769204;45770091;46873353;50976203;51732968;51962805;53375482;54154218;56394493;56449748;56902366;59469580;59474914;60679652;61632420;63276012;63276517;63527854;63749431;63830074;64948127;65203226;70718509;71409696;71714317;73435400;74127511;6032254;6032458;9310082;9327065;9327197;10287343;10287712;14352858;14585724;15162161;15921017;15925313;15996149;16052543;16209881;16257992;16457677;17618170;18129376;18641159;20566771;20856734;27951590;29790530;30015644;33468804;34243021;34962515;36060915;36755818;37994195;42087015;44684028;44695091;45070493;45768978;47526648;48277901;48278210;49155631;53514350;53813872;53938657;57715060;57965286;59467761;59898276;60283923;60284029;61520091;65562218;66172218;69425899;71122613;71409202;73475531;217824;3503588;7022966;8508380;9213315;13216343;13216690;15970342;16782213;18749591;19336857;21326592;21326937;24427742;24753580;29676668;31541434;33812676;36189841;37037516;37402362;39200435;39733097;40089893;40090217;42472177;44571660;47794597;47980729;48805403;49218520;49348871;49870143;50137912;50138146;51136117;51581491;51662485;52009374;54281773;667795;1077018;3233278;5460621;10168470;13290035;18705703;18988627;19570508;23944918;25629543;28981643;28982150;29974058;30609924;30826301;31157409;32155496;33509458;37375418;38732661;39200520;41305952;42872742;44611962;46241998;47277164;47277622;47350035;48878038;49021251;49270851;50406885;56752677;57768397;953989;4924176;5008174;5640261;8206506;10124279;10124563;10302175;11241397;12384634;12821599;13307544;24642214;26102924;26103253;27699676;27764141;27764292;31388945;31389104;32264099;34482092;36538919;37370659;39071926;40389215;41207706;41912548;42144413;43120264;43626663;46257556;47502624;49497908;49498195;2380145;3945739;4924193;5815328;6676651;7043719;8065284;10484469;10818333;13154950;14128934;14851677;17273752;17825057;20249190;20249298;22032486;25783096;26886748;26887241;28779692;29767867;32770557;32941995;33554638;34864642;34865119;35145517;36691714;37087860;40097563;40097845;40822277;43950477;44058855;44124942;44379462;461793;2347126;3269927;5980543;6619725;7445479;7445811;8415189;8739304;9832062;11337507;12211520;13195816;13199231;13705421;13705725;13756088;13756148;20565638;21637467;22270220;25514795;26233001;27719396;29831098;33430732;37803230;38687288;38855953;38858875;39782107;41535377;42137672;42374637;42739679;44261606;44761156;45130362;45166297;45953413;46484273;47632515;713172;3269766;4111181;5868500;8085163;10264053;14469034;15958287;16791552;20135299;20149138;25890012;27135546;28996210;30380919;30461769;30463790;30718614;31302781;32332093;34370295;35254195;35424892;35736909;36946832;39184408;40101707;40789693;46064610;46852067;91154;91662;3931343;4706196;7653154;7876546;9674415;11203113;11203139;11485443;11485744;12096826;12360905;13056789;14691455;15474534;15748892;16651813;21997660;22327367;22985748;23656972;23961842;26370938;28773890;30103581;31268784;32245247;32247438;33699437;34084567;34380455;34601086;36253924;37674250;38359028;38797751;39079685;39658833;41846887;42353673;42374007;43593905;43672444;43821094;43876069;44422500;51424981;51910969;51976693;52150646;52707439;53918111;55293242;58237499;58237829;58310946;58756981;58881543;59356963;59861133;3284334;5385410;6288236;6799761;6799924;7377929;7758740;10139685;11734637;15417355;15633300;16745464;17200355;17453518;20810364;21686684;21997433;22273893;22623225;25058275;25058436;25582704;26370689;28765166;30224291;34541944;34544385;35013541;36336039;38111788;39596343;39912445;43900504;45126833;47026529;48130799;48395071;48556376;49126683;50282452;50282613;50690274;51355420;52176390;52920100;53016656;54450020;55287826;56535349;58881447;59837356;61164064;436671;436774;1392987;2873873;3035210;3566900;4732679;5958724;5974633;6590683;7054408;7054761;7351105;7506186;9020406;9020910;9770035;9772523;9773041;9777517;10154184;10248261;10248591;10785989;12509643;12840630;19994510;20905277;21325880;22674471;23816837;24380712;24461890;34862829;35508947;38029491;38573990;39885261;40629200;42095110;481965;494492;2056289;7273889;7806475;8675999;8676168;10154007;10172862;10173142;10365034;10565149;11953894;12843023;15720868;16696369;17784599;18195826;18641369;19409787;19497513;19784053;24330879;25048592;25461890;28766637;35660105;37368504;42110387;42559355;42945597;3000016;3080170;5249421;6044044;6044374;8408649;11552026;12000551;12854090;13123454;14581260;17708715;18531815;19524137;19524288;19747131;20370358;21999572;23431064;25137492;26393642;26573473;27016458;28499317;34708896;35605387;36347792;36348117;38422207;40253377;40253527;40933688;41752199;41850628;44477664;45839747;45847415;46321476;47332337;53715294;56106645;56247968;56729838;3893584;4668219;5251185;6342473;6342893;7539203;9507460;9785109;10367678;10800444;11417931;11843614;11847083;11971313;11971600;12194992;12370999;12680201;13420766;13421464;15170236;15825113;19747277;25059013;25059537;25393910;26263166;26263253;27713393;28079961;28993157;31959891;33742034;33742372;35228217;36324278;39155631;39466468;39484814;39496424;40141894;45936537;50615658;51206857;52448593;53598951;53895610;4097130;5527038;8931978;9148572;9527330;10051594;10901926;12247756;12247920;14476559;14977834;14977992;15650442;19036785;19295435;19535097;22112703;22112887;22245271;22754616;23308661;24471268;24943845;27345994;29059220;29300717;32397365;32428087;32974239;33163723;33914037;35368343;35557641;37502326;38610167;38610788;39017490;39091399;39427380;39890195;41113393;41290427;41657431;42115216;43791975;45541099;47756160;48129017;54301783;5190341;5190665;5349468;5349814;7361291;7361622;9367584;10765136;13572910;13573227;18484746;20030778;20911651;23475998;23476325;26160242;28571054;29398988;29399307;30580965;30702973;31101917;31352998;31353349;32958802;32959102;33438855;35681005;35681194;35978784;36445406;37800378;39228011;40335449;40789317;41103483;42115352;43564001;43704457;43965627;46296897;48129102;48370678;49036545;49179901;49235183;49976420;51228135;52501343;53249022;53249548;1530281;2712266;4948725;5079076;6642291;6765034;7000000;8522282;8522583;9570158;10471344;10471643;10664871;11270225;11270513;13174018;15178380;16004745;17646020;18342986;18720940;18721429;19723648;20512060;23344952;23874637;24838045;27485202;27870545;33260569;34121730;35202722;35364782;37788584;38701732;39149455;39390412;40880427;41476736;41655779;43009994;43346967;43638643;44445969;45201933;49146068;7435150;8472098;9630159;16280738;17671145;18342853;18454309;19325844;19326172;21693183;21694134;24538419;24837282;27968841;28413189;28413350;30577530;32446109;34136349;34982403;35771992;38874960;39390337;39943178;40877994;41733201;41733321;42820959;43050349;43068023;43068180;44045579;44045738;44304074;44887784;119419;783480;1354434;3553672;5883502;6910023;8381883;9418266;9418597;10169129;11625047;12054255;14097892;14923990;16515097;17201155;27689692;31124625;34420324;34501933;35795173;38383880;38975824;39799048;39822183;40773367;41284195;46448592;46721474;47762733;49106670;49141559;49298316;50000687;51477703;51781120;630777;5742465;6306835;7940609;9002001;9071987;9925921;12553946;13590971;14923896;15132268;16513876;17079777;17433109;20425469;20463426;20644971;21464616;23586728;24170800;28948629;30784141;31173538;32106355;32806220;34056779;37797565;40401945;41778764;43022683;46452812;47726508;47998584;48279467;49123782;49294553;49467560;51017090;51204191;246730;5033756;11766566;14683779;17620110;18498120;20348220;20348302;602059;5228044;5228346;8270918;8602087;10150562;11118368;11118497;11528039;11528187;13141293;15064075;15296577;16279937;135893;1142641;1291493;2587927;3304391;3704745;4004277;9290119;16339867;18310806;23020786;23710190;25050244;26980280;28215446;29278386;29279449;32376784;32844260;176296;10755893;10917349;12459281;15336187;25830714;25831071;26205749;28256644;29959692;30374233;30374392;33519879;33519964;303425;981962;982251;3006247;7125964;9429738;9684307;9684396;10240848;12360956;13100999;16534129;16637716;17039820;26632171;26807899;27250433;27868723;28417463;35795529;38415492;38816529;39800088;40642807;43284634;43743670;46363473;48012242;48012402;48337800;49996847;49997163;50295522;52410551;52863325;53355923;53492868;367856;1122393;3824501;9429776;10240928;10330311;15491385;16317613;16317935;20881708;20881999;22982648;25798071;27089974;28382552;30200610;32613323;32690381;32851154;33837565;35045895;37944060;37944543;38790476;38798892;38799201;41177580;44642417;45022726;46147352;48800518;49747516;50525624;50525915;50628149;52810661;52810670;53754371;53935912;2087760;2252434;2483552;3544885;6609979;6688482;6688704;6921047;9405124;9405294;9532702;9533016;10666759;11107713;11537601;11537901;11717637;11861974;13200318;13200623;13584345;17304177;18232474;18252240;23609880;23610205;24310877;26512288;31867675;35300353;36775580;39595212;40686803;40687119;3544965;5500994;6610034;7267625;7267720;8098869;8522106;8748779;12140552;13226555;13965948;14245831;16477969;16478286;16520267;16520564;17266208;19404696;20032616;20256273;20906330;23097471;23500387;25275081;27894004;27894488;28191629;28824133;30234945;30715925;33612921;34631370;35810392;38659030;685233;2359088;2714182;2776346;2776512;2956169;3312709;4091434;4943618;5758824;5795970;6370427;7393938;7696162;9293882;10725926;11627569;11831653;13095377;16848788;19845665;20036353;20284102;20452155;23196573;23196747;23247681;23247805;24655751;27820219;28149354;28160829;28628963;28629140;37518896;39174587;39662562;40903542;40903864;40989917;41018004;691974;1243148;1669870;3862018;3904123;7395101;10517206;10663997;13603542;13603867;16251858;16966141;16966549;19050055;19885754;20285307;24311922;25168526;25752159;27590672;28577260;30074172;30947443;32809821;32915026;33044082;34658763;37786136;40964732;41750526;43840660;1918568;4193479;5390982;6742204;6785300;10796899;10879518;11110327;11110645;15748918;16045773;16117766;17100239;19553692;20796672;21481560;22609818;23762630;26097515;26691836;29069523;29998318;30905419;32196052;2266573;2342938;3801104;4542715;6884989;7321774;9104040;9104200;10648202;14233132;16829621;17613158;17882245;19083263;19413470;20328541;23145773;23762575;24990935;25575880;27351794;28908983;30533183;30533502;32458290;33181802;322076;1235038;2158554;3852574;3965730;4093831;4247366;5754241;7272164;7327905;9124041;13719303;18532273;26924230;30136434;30436161;1847626;1892312;1893194;2060901;2061170;2164909;2594242;3910004;5625707;6293947;6389368;7273267;7350399;9124164;9393080;11344914;14422010;14852989;15430336;15642275;16426823;16523602;20350196;20350345;21531338;25161209;29817278;32469099;34739398;34739909;34746006;34926000;1390185;1967840;3502782;5113390;9323739;9324089;10990909;11775176;12547193;13918415;18606452;18606776;19513456;20494279;20672151;22116824;24536772;24680278;25369602;26963919;2259575;2985675;4307597;7529652;7529860;8442789;10990622;12202202;15042718;22004185;22335788;24122101;28548560;30578965;30579288;30982732;31076442;31691948;31734919;562152;27538;475977;15198;330404;336332;141512;141778;104851;160649;47155;16248;15216;99877;112046;48954;51973;22850;50692;5641;41414;27512;8909;24718;2066;2193;9907;21357;22820;1838;63;931;1096;1661;1355;11566;1031;1634;928;5273;5600;769;8224;1344;735;7690;1064;61893;931;5720;23246;2141;2244;1172;2298;2628;6680;406;877;680;7758;10076;11335;21256;13957;7525;1872;9218;13757;463;10159;1886;12886;1547;1059;205;1614;7575;605;19313;29328;4902;1007;1905;1466;1491;4688;2295;2798;1337;3307;1843;6580;2163;107;10035;17567;18641;78256;136038;5839;2982;3477;60399;4054;7184;8794;9567;4264;83197;7744;31419;16143;15442;14116;54905;10423;232;197;117966;27875;28397;34652;28743;33696;19259;251311;17295;26682;54814;30051;5431;5591;5437;4545;719	+;+;+;+;+;+;+;+;+;+;+;+;+;+;+;+;+;+;+;+;+;+;+;+;+;+;+;+;+;+;+;+;+;+;+;+;+;+;+;+;+;+;+;+;+;+;+;+;+;+;+;-;-;-;-;-;-;-;-;-;-;-;-;-;-;-;-;-;-;-;-;-;-;-;-;-;-;-;-;-;-;-;-;-;-;-;-;-;-;-;-;-;-;-;-;-;-;-;-;-;-;-;-;-;-;-;-;-;-;-;-;-;-;-;-;-;-;-;-;-;-;-;-;-;-;-;-;-;-;-;-;-;-;-;-;-;-;-;-;-;-;-;-;-;-;-;-;+;+;+;+;+;+;+;+;+;+;+;+;+;+;+;+;+;+;+;+;+;+;+;+;+;+;+;+;+;+;+;+;+;+;+;+;+;+;+;+;+;+;+;+;+;+;+;+;+;+;+;+;+;+;+;+;+;+;+;+;+;+;+;+;+;+;+;+;+;+;+;+;+;+;+;+;+;+;+;+;+;+;+;+;+;+;+;+;+;+;+;+;+;+;+;+;-;-;-;-;-;-;-;-;-;-;-;-;-;-;-;-;-;-;-;-;-;-;-;-;-;-;-;-;-;-;-;-;-;-;-;+;+;+;+;+;+;+;+;+;+;+;+;+;+;+;+;+;+;+;+;+;+;+;+;+;+;+;+;+;+;+;+;+;+;+;-;-;-;-;-;-;-;-;-;-;-;-;-;-;-;-;-;-;-;-;-;-;-;-;-;-;-;-;-;-;-;-;-;-;-;-;-;-;-;-;-;-;-;-;-;-;-;-;-;-;-;-;-;-;-;-;-;-;-;-;-;-;-;-;-;-;-;-;-;-;-;-;-;-;-;-;-;-;-;+;+;+;+;+;+;+;+;+;+;+;+;+;+;+;+;+;+;+;+;+;+;+;+;+;+;+;+;+;+;-;-;-;-;-;-;-;-;-;-;-;-;-;-;-;-;-;-;-;-;-;-;-;-;-;-;-;-;-;-;-;-;-;-;-;-;-;-;-;-;-;-;-;-;-;-;-;-;-;-;-;-;-;-;-;-;-;-;-;-;-;+;+;+;+;+;+;+;+;+;+;+;+;+;+;+;+;+;+;+;+;+;+;+;+;+;+;+;+;+;+;+;+;+;+;+;+;+;+;+;+;+;+;+;+;+;+;+;+;+;+;+;+;-;-;-;-;-;-;-;-;-;-;-;-;-;-;-;-;-;-;-;-;-;-;-;-;-;-;-;-;-;-;-;-;-;-;-;-;-;-;-;-;+;+;+;+;+;+;+;+;+;+;+;+;+;+;+;+;+;+;+;+;+;+;+;+;+;+;+;+;+;+;+;+;+;+;+;+;+;+;+;+;+;+;+;+;+;+;+;+;+;+;+;+;+;+;+;+;+;+;+;+;+;+;+;+;+;+;+;+;+;+;+;+;+;+;-;-;-;-;-;-;-;-;-;-;-;-;-;-;-;-;-;-;-;-;-;-;-;-;-;-;-;-;-;-;-;-;-;-;-;-;-;-;-;-;-;-;-;-;-;-;-;+;+;+;+;+;+;+;+;+;+;+;+;+;+;+;+;+;+;+;+;+;+;+;+;+;+;+;+;+;+;+;+;+;+;+;+;+;+;+;+;+;+;+;+;+;+;+;+;+;-;-;-;-;-;-;-;-;-;-;-;-;-;-;-;-;-;-;-;-;-;-;-;-;-;-;-;-;-;-;-;-;-;-;-;-;-;-;-;-;-;-;-;-;-;-;-;-;-;-;-;-;-;-;-;-;-;-;-;-;-;-;-;-;-;-;-;-;-;-;-;-;-;-;-;-;-;-;-;-;-;-;-;-;-;-;-;-;-;-;-;-;-;-;-;-;-;+;+;+;+;+;+;+;+;+;+;+;+;+;+;+;+;+;+;+;+;+;+;+;+;+;+;+;+;+;+;+;+;+;+;+;-;-;-;-;-;-;-;-;-;-;-;-;-;-;-;-;-;-;-;-;-;-;-;-;-;-;-;-;-;-;-;-;-;-;-;-;+;+;+;+;+;+;+;+;+;+;+;+;+;+;+;+;+;+;+;+;+;+;+;+;+;+;+;+;+;+;+;+;+;+;+;+;+;+;+;+;+;+;+;+;+;+;+;-;-;-;-;-;-;-;-;-;-;-;-;-;-;-;-;-;-;-;-;-;-;-;-;-;-;-;-;-;-;-;-;-;+;+;+;+;+;+;+;+;+;+;+;+;+;+;+;+;+;+;+;+;+;+;+;+;+;+;+;+;+;+;+;+;+;+;+;+;+;+;+;+;+;+;+;+;+;+;+;+;+;+;+;-;-;-;-;-;-;-;-;-;-;-;-;-;-;-;-;-;-;-;-;-;-;-;-;-;-;-;-;-;-;-;-;-;-;-;-;-;-;-;+;+;+;+;+;+;+;+;+;+;+;+;+;+;+;+;+;+;+;+;+;+;+;+;+;+;+;+;+;+;+;+;+;+;-;-;-;-;-;-;-;-;-;-;-;-;-;-;-;-;-;-;-;-;-;-;-;-;-;-;-;-;-;-;-;-;-;-;+;+;+;+;+;+;+;+;+;+;+;+;+;+;+;+;+;+;+;+;+;+;+;+;+;+;+;+;+;+;+;+;+;+;+;+;+;+;+;+;+;-;-;-;-;-;-;-;-;-;-;-;-;-;-;-;-;-;-;-;-;-;-;-;-;-;-;-;-;-;-;-;-;-;-;-;-;-;-;-;-;-;-;-;-;-;-;-;-;-;-;-;-;-;-;-;+;+;+;+;+;+;+;+;+;+;+;+;+;+;+;+;+;+;+;+;+;+;+;+;+;+;+;+;+;+;+;+;+;+;+;+;+;+;+;+;+;+;-;-;-;-;-;-;-;-;-;-;-;-;-;-;-;-;-;-;-;-;-;-;-;-;-;-;-;-;-;-;-;-;-;-;-;-;-;-;-;-;-;-;-;-;-;-;-;-;-;-;-;-;+;+;+;+;+;+;+;+;+;+;+;+;+;+;+;+;+;+;+;-;-;-;-;-;-;+;-;+;+;+;-;-;+;+;+;-;+;-;-;+;+;+;-;+;+;+;-;+;+;-;-;+;+;-;+;-;+;-;-;-;+;+;+;+;-;+;-;-;+;+;+;+;-;+;+;+;-;+;-;-;-;+;+;+;-;+;-;+;-;-;-;+;+;+;-;+;+;+;-;+;+;+;+;+;-;+;-;-;-;-;+;-;-;-;+;+;-;+;-;+;+;+;-;+;+;+;+;-;+;+;-;+;+;+;+;+;-;+;-;-;-;-;-;-;+;+;-;-;-;+;+;+;-;-;+	239863	62630.98	95104.15	109210.44	108321.35	111788.47	86205.52	106970.99	85693.94	78188.08	89316.58	68489.72	79364.29	32122.65	61971.51	50330.02	47979.07	45579.52	32141.50	32527.83	28617.75	30754.96	20146.92	32372.70	41880.45	27917.22	28345.09
NotFur1_Contig_19:TcMar:DNA	CM025008.1;CM025008.1;CM025008.1;CM025008.1;CM025008.1;CM025008.1;CM025008.1;CM025008.1;CM025008.1;CM025008.1;CM025008.1;CM025008.1;CM025008.1;CM025008.1;CM025008.1;CM025008.1;CM025008.1;CM025008.1;CM025008.1;CM025008.1;CM025008.1;CM025008.1;CM025008.1;CM025008.1;CM025008.1;CM025008.1;CM025008.1;CM025008.1;CM025008.1;CM025008.1;CM025008.1;CM025008.1;CM025008.1;CM025008.1;CM025008.1;CM025008.1;CM025008.1;CM025008.1;CM025008.1;CM025008.1;CM025008.1;CM025008.1;CM025008.1;CM025008.1;CM025008.1;CM025008.1;CM025008.1;CM025008.1;CM025008.1;CM025008.1;CM025008.1;CM025008.1;CM025008.1;CM025008.1;CM025008.1;CM025008.1;CM025008.1;CM025008.1;CM025008.1;CM025008.1;CM025008.1;CM025008.1;CM025008.1;CM025008.1;CM025008.1;CM025008.1;CM025008.1;CM025008.1;CM025008.1;CM025008.1;CM025008.1;CM025009.1;CM025009.1;CM025009.1;CM025009.1;CM025009.1;CM025009.1;CM025009.1;CM025009.1;CM025009.1;CM025009.1;CM025009.1;CM025009.1;CM025009.1;CM025009.1;CM025009.1;CM025009.1;CM025009.1;CM025009.1;CM025009.1;CM025009.1;CM025009.1;CM025009.1;CM025009.1;CM025009.1;CM025009.1;CM025009.1;CM025009.1;CM025009.1;CM025009.1;CM025009.1;CM025009.1;CM025009.1;CM025009.1;CM025009.1;CM025009.1;CM025009.1;CM025009.1;CM025009.1;CM025009.1;CM025009.1;CM025009.1;CM025009.1;CM025009.1;CM025009.1;CM025009.1;CM025009.1;CM025009.1;CM025009.1;CM025009.1;CM025009.1;CM025009.1;CM025009.1;CM025009.1;CM025009.1;CM025009.1;CM025009.1;CM025009.1;CM025009.1;CM025009.1;CM025009.1;CM025009.1;CM025009.1;CM025009.1;CM025009.1;CM025009.1;CM025009.1;CM025009.1;CM025009.1;CM025009.1;CM025009.1;CM025009.1;CM025009.1;CM025009.1;CM025009.1;CM025009.1;CM025009.1;CM025009.1;CM025009.1;CM025009.1;CM025009.1;CM025009.1;CM025009.1;CM025009.1;CM025009.1;CM025009.1;CM025009.1;CM025009.1;CM025009.1;CM025009.1;CM025009.1;CM025009.1;CM025009.1;CM025009.1;CM025009.1;CM025010.1;CM025010.1;CM025010.1;CM025010.1;CM025010.1;CM025010.1;CM025010.1;CM025010.1;CM025010.1;CM025010.1;CM025010.1;CM025010.1;CM025010.1;CM025010.1;CM025010.1;CM025010.1;CM025010.1;CM025010.1;CM025010.1;CM025010.1;CM025010.1;CM025010.1;CM025010.1;CM025010.1;CM025010.1;CM025010.1;CM025010.1;CM025010.1;CM025010.1;CM025010.1;CM025010.1;CM025010.1;CM025010.1;CM025010.1;CM025010.1;CM025010.1;CM025010.1;CM025010.1;CM025010.1;CM025010.1;CM025010.1;CM025010.1;CM025010.1;CM025010.1;CM025010.1;CM025010.1;CM025010.1;CM025010.1;CM025010.1;CM025010.1;CM025010.1;CM025010.1;CM025010.1;CM025010.1;CM025010.1;CM025010.1;CM025010.1;CM025010.1;CM025010.1;CM025010.1;CM025010.1;CM025010.1;CM025010.1;CM025010.1;CM025010.1;CM025010.1;CM025010.1;CM025010.1;CM025010.1;CM025010.1;CM025010.1;CM025010.1;CM025010.1;CM025010.1;CM025010.1;CM025010.1;CM025010.1;CM025010.1;CM025010.1;CM025010.1;CM025010.1;CM025010.1;CM025010.1;CM025010.1;CM025010.1;CM025010.1;CM025010.1;CM025011.1;CM025011.1;CM025011.1;CM025011.1;CM025011.1;CM025011.1;CM025011.1;CM025011.1;CM025011.1;CM025011.1;CM025011.1;CM025011.1;CM025011.1;CM025011.1;CM025011.1;CM025011.1;CM025011.1;CM025011.1;CM025011.1;CM025011.1;CM025011.1;CM025011.1;CM025011.1;CM025011.1;CM025011.1;CM025011.1;CM025011.1;CM025011.1;CM025011.1;CM025011.1;CM025011.1;CM025011.1;CM025011.1;CM025011.1;CM025011.1;CM025011.1;CM025011.1;CM025011.1;CM025011.1;CM025011.1;CM025011.1;CM025011.1;CM025011.1;CM025011.1;CM025011.1;CM025011.1;CM025011.1;CM025011.1;CM025011.1;CM025011.1;CM025011.1;CM025011.1;CM025011.1;CM025011.1;CM025011.1;CM025011.1;CM025011.1;CM025011.1;CM025011.1;CM025011.1;CM025011.1;CM025012.1;CM025012.1;CM025012.1;CM025012.1;CM025012.1;CM025012.1;CM025012.1;CM025012.1;CM025012.1;CM025012.1;CM025012.1;CM025012.1;CM025012.1;CM025012.1;CM025012.1;CM025012.1;CM025012.1;CM025012.1;CM025012.1;CM025012.1;CM025012.1;CM025012.1;CM025012.1;CM025012.1;CM025012.1;CM025012.1;CM025012.1;CM025012.1;CM025012.1;CM025012.1;CM025012.1;CM025012.1;CM025012.1;CM025012.1;CM025012.1;CM025012.1;CM025012.1;CM025012.1;CM025012.1;CM025012.1;CM025012.1;CM025012.1;CM025012.1;CM025012.1;CM025012.1;CM025012.1;CM025012.1;CM025012.1;CM025012.1;CM025012.1;CM025012.1;CM025012.1;CM025012.1;CM025012.1;CM025012.1;CM025012.1;CM025012.1;CM025012.1;CM025012.1;CM025012.1;CM025012.1;CM025012.1;CM025012.1;CM025012.1;CM025012.1;CM025012.1;CM025012.1;CM025012.1;CM025012.1;CM025012.1;CM025012.1;CM025012.1;CM025012.1;CM025013.1;CM025013.1;CM025013.1;CM025013.1;CM025013.1;CM025013.1;CM025013.1;CM025013.1;CM025013.1;CM025013.1;CM025013.1;CM025013.1;CM025013.1;CM025013.1;CM025013.1;CM025013.1;CM025013.1;CM025013.1;CM025013.1;CM025013.1;CM025013.1;CM025013.1;CM025013.1;CM025013.1;CM025013.1;CM025013.1;CM025013.1;CM025013.1;CM025013.1;CM025013.1;CM025013.1;CM025013.1;CM025013.1;CM025013.1;CM025013.1;CM025013.1;CM025013.1;CM025013.1;CM025013.1;CM025013.1;CM025013.1;CM025013.1;CM025013.1;CM025013.1;CM025013.1;CM025013.1;CM025013.1;CM025013.1;CM025013.1;CM025013.1;CM025013.1;CM025013.1;CM025013.1;CM025013.1;CM025013.1;CM025013.1;CM025013.1;CM025013.1;CM025013.1;CM025013.1;CM025013.1;CM025013.1;CM025013.1;CM025013.1;CM025013.1;CM025013.1;CM025013.1;CM025013.1;CM025013.1;CM025013.1;CM025013.1;CM025013.1;CM025013.1;CM025013.1;CM025013.1;CM025013.1;CM025013.1;CM025014.1;CM025014.1;CM025014.1;CM025014.1;CM025014.1;CM025014.1;CM025014.1;CM025014.1;CM025014.1;CM025014.1;CM025014.1;CM025014.1;CM025014.1;CM025014.1;CM025014.1;CM025014.1;CM025014.1;CM025014.1;CM025014.1;CM025014.1;CM025014.1;CM025014.1;CM025014.1;CM025014.1;CM025014.1;CM025014.1;CM025014.1;CM025014.1;CM025014.1;CM025014.1;CM025014.1;CM025014.1;CM025014.1;CM025014.1;CM025014.1;CM025014.1;CM025014.1;CM025014.1;CM025014.1;CM025014.1;CM025014.1;CM025014.1;CM025014.1;CM025014.1;CM025014.1;CM025014.1;CM025015.1;CM025015.1;CM025015.1;CM025015.1;CM025015.1;CM025015.1;CM025015.1;CM025015.1;CM025015.1;CM025015.1;CM025015.1;CM025015.1;CM025015.1;CM025015.1;CM025015.1;CM025015.1;CM025015.1;CM025015.1;CM025015.1;CM025015.1;CM025015.1;CM025015.1;CM025015.1;CM025015.1;CM025015.1;CM025015.1;CM025015.1;CM025015.1;CM025015.1;CM025015.1;CM025015.1;CM025015.1;CM025015.1;CM025015.1;CM025015.1;CM025015.1;CM025015.1;CM025015.1;CM025015.1;CM025015.1;CM025015.1;CM025015.1;CM025015.1;CM025015.1;CM025015.1;CM025015.1;CM025015.1;CM025015.1;CM025015.1;CM025015.1;CM025015.1;CM025015.1;CM025015.1;CM025015.1;CM025015.1;CM025015.1;CM025016.1;CM025016.1;CM025016.1;CM025016.1;CM025016.1;CM025016.1;CM025016.1;CM025016.1;CM025016.1;CM025016.1;CM025016.1;CM025016.1;CM025016.1;CM025016.1;CM025016.1;CM025016.1;CM025016.1;CM025016.1;CM025016.1;CM025016.1;CM025016.1;CM025016.1;CM025016.1;CM025016.1;CM025016.1;CM025016.1;CM025016.1;CM025016.1;CM025016.1;CM025016.1;CM025016.1;CM025016.1;CM025016.1;CM025016.1;CM025016.1;CM025016.1;CM025016.1;CM025016.1;CM025016.1;CM025016.1;CM025016.1;CM025016.1;CM025016.1;CM025016.1;CM025016.1;CM025016.1;CM025016.1;CM025016.1;CM025016.1;CM025016.1;CM025016.1;CM025016.1;CM025016.1;CM025016.1;CM025016.1;CM025016.1;CM025016.1;CM025016.1;CM025016.1;CM025016.1;CM025016.1;CM025016.1;CM025016.1;CM025016.1;CM025017.1;CM025017.1;CM025017.1;CM025017.1;CM025017.1;CM025017.1;CM025017.1;CM025017.1;CM025017.1;CM025017.1;CM025017.1;CM025017.1;CM025017.1;CM025017.1;CM025017.1;CM025017.1;CM025017.1;CM025017.1;CM025017.1;CM025017.1;CM025017.1;CM025017.1;CM025017.1;CM025017.1;CM025017.1;CM025017.1;CM025017.1;CM025017.1;CM025017.1;CM025017.1;CM025017.1;CM025017.1;CM025017.1;CM025017.1;CM025017.1;CM025017.1;CM025017.1;CM025017.1;CM025017.1;CM025017.1;CM025017.1;CM025017.1;CM025017.1;CM025017.1;CM025017.1;CM025017.1;CM025017.1;CM025017.1;CM025017.1;CM025017.1;CM025017.1;CM025017.1;CM025017.1;CM025017.1;CM025017.1;CM025017.1;CM025017.1;CM025017.1;CM025017.1;CM025017.1;CM025017.1;CM025017.1;CM025017.1;CM025017.1;CM025017.1;CM025017.1;CM025017.1;CM025017.1;CM025017.1;CM025017.1;CM025017.1;CM025017.1;CM025017.1;CM025017.1;CM025017.1;CM025017.1;CM025018.1;CM025018.1;CM025018.1;CM025018.1;CM025018.1;CM025018.1;CM025018.1;CM025018.1;CM025018.1;CM025018.1;CM025018.1;CM025018.1;CM025018.1;CM025018.1;CM025018.1;CM025018.1;CM025018.1;CM025018.1;CM025018.1;CM025018.1;CM025018.1;CM025018.1;CM025018.1;CM025018.1;CM025018.1;CM025018.1;CM025018.1;CM025018.1;CM025018.1;CM025018.1;CM025018.1;CM025018.1;CM025018.1;CM025018.1;CM025018.1;CM025018.1;CM025018.1;CM025018.1;CM025018.1;CM025018.1;CM025018.1;CM025018.1;CM025018.1;CM025018.1;CM025018.1;CM025018.1;CM025018.1;CM025018.1;CM025018.1;CM025018.1;CM025018.1;CM025018.1;CM025018.1;CM025018.1;CM025018.1;CM025018.1;CM025018.1;CM025018.1;CM025018.1;CM025018.1;CM025018.1;CM025018.1;CM025018.1;CM025019.1;CM025019.1;CM025019.1;CM025019.1;CM025019.1;CM025019.1;CM025019.1;CM025019.1;CM025019.1;CM025020.1;CM025020.1;CM025020.1;CM025020.1;CM025020.1;CM025020.1;CM025020.1;CM025020.1;CM025020.1;CM025020.1;CM025020.1;CM025020.1;CM025020.1;CM025020.1;CM025020.1;CM025020.1;CM025020.1;CM025020.1;CM025020.1;CM025020.1;CM025020.1;CM025020.1;CM025020.1;CM025020.1;CM025020.1;CM025020.1;CM025020.1;CM025020.1;CM025020.1;CM025021.1;CM025021.1;CM025021.1;CM025021.1;CM025021.1;CM025021.1;CM025021.1;CM025021.1;CM025021.1;CM025021.1;CM025021.1;CM025021.1;CM025021.1;CM025021.1;CM025021.1;CM025021.1;CM025021.1;CM025021.1;CM025021.1;CM025021.1;CM025021.1;CM025021.1;CM025021.1;CM025021.1;CM025021.1;CM025021.1;CM025021.1;CM025021.1;CM025021.1;CM025021.1;CM025021.1;CM025021.1;CM025021.1;CM025021.1;CM025021.1;CM025021.1;CM025021.1;CM025021.1;CM025021.1;CM025021.1;CM025021.1;CM025021.1;CM025021.1;CM025021.1;CM025021.1;CM025021.1;CM025021.1;CM025021.1;CM025021.1;CM025021.1;CM025021.1;CM025021.1;CM025021.1;CM025021.1;CM025021.1;CM025021.1;CM025021.1;CM025021.1;CM025021.1;CM025021.1;CM025021.1;CM025021.1;CM025021.1;CM025021.1;CM025021.1;CM025021.1;CM025021.1;CM025021.1;CM025021.1;CM025021.1;CM025021.1;CM025021.1;CM025021.1;CM025021.1;CM025021.1;CM025021.1;CM025021.1;CM025021.1;CM025021.1;CM025021.1;CM025022.1;CM025022.1;CM025022.1;CM025022.1;CM025022.1;CM025022.1;CM025022.1;CM025022.1;CM025022.1;CM025022.1;CM025022.1;CM025022.1;CM025022.1;CM025022.1;CM025022.1;CM025022.1;CM025022.1;CM025022.1;CM025022.1;CM025022.1;CM025022.1;CM025022.1;CM025022.1;CM025022.1;CM025022.1;CM025022.1;CM025022.1;CM025022.1;CM025022.1;CM025022.1;CM025022.1;CM025023.1;CM025023.1;CM025023.1;CM025023.1;CM025023.1;CM025023.1;CM025023.1;CM025023.1;CM025023.1;CM025023.1;CM025023.1;CM025023.1;CM025023.1;CM025023.1;CM025023.1;CM025023.1;CM025023.1;CM025023.1;CM025023.1;CM025023.1;CM025023.1;CM025023.1;CM025023.1;CM025023.1;CM025023.1;CM025023.1;CM025023.1;CM025023.1;CM025023.1;CM025023.1;CM025023.1;CM025023.1;CM025023.1;CM025023.1;CM025023.1;CM025023.1;CM025023.1;CM025023.1;CM025023.1;CM025023.1;CM025023.1;CM025023.1;CM025023.1;CM025023.1;CM025023.1;CM025023.1;CM025023.1;CM025023.1;CM025023.1;CM025023.1;CM025023.1;CM025023.1;CM025023.1;CM025023.1;CM025023.1;CM025023.1;CM025023.1;CM025023.1;CM025023.1;CM025023.1;CM025023.1;CM025023.1;CM025023.1;CM025023.1;CM025023.1;CM025023.1;CM025023.1;CM025023.1;CM025023.1;CM025023.1;CM025023.1;CM025023.1;CM025023.1;CM025024.1;CM025024.1;CM025024.1;CM025024.1;CM025024.1;CM025024.1;CM025024.1;CM025024.1;CM025024.1;CM025024.1;CM025024.1;CM025024.1;CM025024.1;CM025024.1;CM025024.1;CM025024.1;CM025024.1;CM025024.1;CM025024.1;CM025024.1;CM025024.1;CM025024.1;CM025024.1;CM025024.1;CM025024.1;CM025024.1;CM025024.1;CM025024.1;CM025024.1;CM025024.1;CM025024.1;CM025024.1;CM025024.1;CM025024.1;CM025024.1;CM025024.1;CM025024.1;CM025024.1;CM025024.1;CM025024.1;CM025024.1;CM025024.1;CM025024.1;CM025024.1;CM025025.1;CM025025.1;CM025025.1;CM025025.1;CM025025.1;CM025025.1;CM025025.1;CM025025.1;CM025025.1;CM025025.1;CM025025.1;CM025025.1;CM025025.1;CM025025.1;CM025025.1;CM025025.1;CM025025.1;CM025025.1;CM025025.1;CM025025.1;CM025025.1;CM025025.1;CM025025.1;CM025025.1;CM025025.1;CM025025.1;CM025025.1;CM025025.1;CM025025.1;CM025025.1;CM025025.1;CM025025.1;CM025025.1;CM025025.1;CM025025.1;CM025025.1;CM025025.1;CM025025.1;CM025025.1;CM025025.1;CM025025.1;CM025025.1;CM025025.1;CM025025.1;CM025025.1;CM025025.1;CM025025.1;CM025025.1;CM025025.1;CM025025.1;CM025025.1;CM025026.1;CM025026.1;CM025026.1;CM025026.1;CM025026.1;CM025026.1;CM025026.1;CM025026.1;CM025026.1;CM025026.1;CM025026.1;CM025026.1;CM025026.1;CM025026.1;CM025026.1;CM025026.1;CM025026.1;CM025026.1;CM025026.1;CM025026.1;JAAVVJ010000020.1;JAAVVJ010000021.1;JAAVVJ010000021.1;JAAVVJ010000022.1;JAAVVJ010000022.1;JAAVVJ010000023.1;JAAVVJ010000025.1;JAAVVJ010000025.1;JAAVVJ010000025.1;JAAVVJ010000026.1;JAAVVJ010000028.1;JAAVVJ010000033.1;JAAVVJ010000034.1;JAAVVJ010000036.1;JAAVVJ010000036.1;JAAVVJ010000039.1;JAAVVJ010000039.1;JAAVVJ010000042.1;JAAVVJ010000044.1;JAAVVJ010000044.1;JAAVVJ010000047.1;JAAVVJ010000053.1;JAAVVJ010000071.1;JAAVVJ010000085.1;JAAVVJ010000085.1;JAAVVJ010000085.1;JAAVVJ010000086.1;JAAVVJ010000086.1;JAAVVJ010002821.1;JAAVVJ010003381.1;JAAVVJ010003381.1;JAAVVJ010003381.1;JAAVVJ010003385.1;JAAVVJ010003447.1;JAAVVJ010004061.1;JAAVVJ010004061.1;JAAVVJ010004224.1;JAAVVJ010005652.1;JAAVVJ010005738.1;JAAVVJ010005738.1;JAAVVJ010005738.1;JAAVVJ010005738.1;JAAVVJ010005738.1;JAAVVJ010006255.1;JAAVVJ010006726.1;JAAVVJ010008198.1;JAAVVJ010010391.1;JAAVVJ010013674.1;JAAVVJ010015379.1;JAAVVJ010016219.1;JAAVVJ010016263.1;JAAVVJ010016263.1;JAAVVJ010016292.1;JAAVVJ010016292.1;JAAVVJ010016292.1;JAAVVJ010016585.1;JAAVVJ010018543.1;JAAVVJ010019743.1;JAAVVJ010019743.1;JAAVVJ010019743.1;JAAVVJ010020187.1;JAAVVJ010021706.1;JAAVVJ010022868.1;JAAVVJ010023026.1;JAAVVJ010023107.1;JAAVVJ010023200.1;JAAVVJ010023200.1;JAAVVJ010023701.1;JAAVVJ010024859.1;JAAVVJ010024859.1;JAAVVJ010024997.1;JAAVVJ010025682.1;JAAVVJ010025682.1;JAAVVJ010027662.1;JAAVVJ010028099.1;JAAVVJ010033343.1;JAAVVJ010033977.1;JAAVVJ010035600.1;JAAVVJ010035816.1;JAAVVJ010036118.1;JAAVVJ010036118.1;JAAVVJ010036791.1;JAAVVJ010036796.1;JAAVVJ010036823.1;JAAVVJ010037161.1;JAAVVJ010037220.1;JAAVVJ010037220.1;JAAVVJ010037291.1;JAAVVJ010037291.1;JAAVVJ010037393.1;JAAVVJ010037585.1;JAAVVJ010037726.1;JAAVVJ010038229.1;JAAVVJ010038232.1;JAAVVJ010038249.1;JAAVVJ010038306.1;JAAVVJ010038507.1;JAAVVJ010038507.1;JAAVVJ010038626.1	1335087;1891179;3343687;4266006;4266318;4268089;5857795;6186971;6187135;8507655;8612781;8612899;8683833;10518617;11905501;14116355;15073365;15192669;16905410;21044658;23045875;24742823;25389812;25390874;29265303;29653818;29655025;29783473;30468467;30470224;32010153;38797871;41264953;52719354;53090836;55229056;56355179;58056637;60097350;60098619;60099026;2930791;4158792;4603429;8260480;8266906;8274877;9225211;9225820;9227999;9750256;9750320;11043021;11595515;12174315;12176329;15461078;15842516;20165489;20167771;21183289;23742581;52597354;52597813;53550202;54215719;55765137;57330273;57331947;63309210;63309880;1423548;1441333;12796871;14585646;14585812;15929557;18641079;18646458;19825801;25828977;27860134;30015902;30018497;30817394;30817749;30818751;31251842;33236668;33237235;36060751;37159480;37160094;41051392;41051969;49155533;49347512;53528336;53813767;53815376;53938579;54910261;56136523;56136953;60057636;60097619;60309359;60310393;60314505;60482801;62188183;62493479;66894216;67020561;67020966;67729106;67729392;70803981;70937921;71122450;73212208;73475434;2698762;15813613;15814389;17462790;19841677;19842108;20059454;20301076;20301824;24704925;25045263;30004293;30007758;31384892;31568012;31568679;31808797;32671536;32909415;35945298;40010109;43294326;44239968;44240331;45039924;54910098;59499359;60059384;61144254;61918721;63828830;64945943;64947476;64947949;66615935;68514804;71063413;71064209;71065583;71497820;73218275;73434349;74126512;217746;218985;2766798;3503487;3707719;4169584;4171231;4172145;4453403;6446439;6458657;7846518;7848176;9855930;10957559;10958576;10959275;11544915;11547247;15711251;15715759;15970241;16142494;17256169;18988596;19336756;19821518;19824354;20644363;21587021;21587121;23040084;23041287;29723542;29723836;33886784;33889354;37417071;37417165;37453741;42488573;44557703;57067008;57067293;1158199;1159200;1784498;3232372;3731683;3732123;3911708;5459402;6226677;9525610;9526759;9526856;9675642;9675897;10914578;10915013;11240876;11941029;12468339;13620900;15993157;15994687;16142337;18704416;18987341;22478842;22483071;23944109;25628918;28062866;28063747;28065350;29071850;29973144;30481943;35909097;35909269;36380777;36381838;36920985;42253217;49288079;55311257;7317653;7317866;7891645;8065144;10817276;12107186;15805829;16345604;16922730;17824073;19013268;22031220;22330240;23254237;25812791;25827770;25832629;27269812;29403931;29406707;29407048;29439724;36194670;36198582;36198928;37328730;39039435;39039649;42615686;42616702;42624655;42624786;43289407;44216762;48316715;48316835;48316973;48317278;8272362;9932650;11241295;14475770;19518840;20178346;21979873;27350851;28694746;31803868;35045601;36154960;38772755;38773496;39071825;40389840;40390010;40510742;40511917;42144313;42145218;42145790;46380089;1060395;1060787;5784698;8084943;8085164;8893318;9118973;9120170;9127093;9394316;10620708;10845005;11371561;11371879;12399102;30380838;32331994;35361420;39973908;39974302;39974416;40789596;42269708;42269839;42993005;43537453;43542477;45760684;46482016;46483480;46617422;46618686;47613404;48110465;4950809;5891810;6381067;6381934;8413587;8731504;8738162;8785229;8856687;8860478;9779431;10592085;11336876;11353525;11359869;12723622;21636677;22322326;26224181;26224299;26230699;27718484;33610029;35391512;36220283;36221149;36827680;36828017;36880401;36882784;37642882;37643179;37802508;37802763;37804225;38115067;38854737;41426954;42363344;93105;3946399;15747895;15748833;20163769;22326235;28436925;29619164;29619287;29619438;31061019;34600211;35103356;36304417;36305060;36305123;39456162;39456239;39778446;47652722;47653218;49535613;49537192;49538202;50810899;51258613;51258992;51728795;51728821;51728900;52211792;53240149;55541808;55543889;55545386;10139671;11389757;11390342;14597265;20574017;21308620;21309494;22155065;23892328;24568996;30225164;30441952;30442690;30443118;34384502;34527931;34528916;34529121;35879993;35883696;37260179;37264500;37266903;37831774;39912344;39912895;39913264;39913602;40120897;41746014;41746288;41747554;42846808;47241924;47242896;49158685;49159248;50971421;51008707;52363404;60011530;60660454;359972;529681;530915;1391918;1452002;6307366;7005586;7349297;7350648;11316296;11318645;11319254;12504924;12505963;12508864;12528536;12528621;12839344;14088509;15399422;15863624;24460438;24460942;30680367;30681117;32477370;4755387;7273788;7470708;7476286;9427690;9728728;10590371;10590542;10590567;11387835;11388074;13667004;13668084;16696268;19497421;19783957;20443598;22103311;25048502;40151737;2139217;2247935;2248828;2999922;20407677;20411834;23430968;23535137;25288608;32405376;32405910;35605388;35607035;37116784;37123895;38869438;41459367;42729664;45218324;45506181;46321375;47087411;47333392;53378751;53715798;53715911;7987621;7987791;8138301;9268603;9269127;11957432;11957764;15169554;17793845;23551195;26019236;26019473;27712139;28292871;28294136;31492916;31493004;34216546;36555495;36555977;39482707;39484587;40494636;40494714;42412939;42479665;42480483;42480937;43406101;45935282;1646086;15329222;18146741;22047456;22047832;22048154;29621435;31101652;31359517;31359632;32314259;32314358;32933288;34077241;34576945;34701737;35281918;36532135;36532176;36532263;36534714;36535468;36746267;39141331;40766819;43047628;44351539;47363480;47364054;48503711;49926677;49983825;51938571;14694691;19449009;19450919;19450982;19534996;19536257;20673361;20674937;21673212;24943754;24967258;24968004;24968573;26866805;27382946;28233485;29571985;32293275;32314414;32933691;33766724;34066487;34608267;34609953;37502327;43791894;43792280;46327216;47756061;52843603;52843768;940369;7652648;7653647;7653980;14344484;15287356;16451160;18003069;18022101;18022868;25375204;25399100;26164525;26165465;33035684;33035755;33259312;33286961;34120102;34120194;34121562;34799748;34800138;34820244;35553918;38700473;39329839;43637436;43888291;43888867;44328533;44764982;45200005;45201023;49561496;1162605;10046861;10050381;10054536;12649173;12651751;17850948;17851864;17852016;18454208;19904943;24063499;24139448;25280511;25281498;27735760;32642576;32643689;32956485;35537161;35538475;35545708;35603587;36204294;36204708;41675709;41675831;41676498;42918733;43045283;43046709;43047327;43324423;44303997;44572487;44573755;45769682;45771125;47261769;48306859;49701885;2289403;2289671;5705716;5706021;10571132;10573799;12553868;12555307;12556833;17079672;23751009;23751292;25022457;25229342;25234347;25298844;27209468;27212487;27535601;29642065;30361935;36667139;37927490;40663300;47998486;47999922;50487871;10855211;11380295;19655760;20656263;23511357;26241151;26245429;26246201;27307858;30651960;34419022;35793484;35793967;37158335;39796787;39797658;39797944;39798113;39798878;40326491;40326994;40764676;40764958;40858953;42989581;43405703;45388801;47785165;48220693;48453521;49347689;49348295;51205036;51476537;51778775;51780755;2220452;4242269;4242374;19781447;8267885;8269980;15416774;15416935;17086422;133794;135298;746809;747189;748639;1639426;2594039;2596844;2740906;2744818;3177593;7326340;20405303;22515795;23564238;23708948;23709174;26979073;33569479;33570461;1118179;3490541;3704262;3704316;6862245;18930867;23238027;25636115;29959591;348975;751250;3075479;4344851;6893676;6977248;7844112;7844842;8993782;9202128;12830586;13134447;13137122;14682280;15722054;15722331;17830249;24561122;25887996;25888782;35359565;39800004;40101374;41895117;43373990;43684583;43685376;44622655;44624036;45362423;45362536;47106766;47106919;47107304;47108898;50295420;50408788;50425663;50682910;50683557;51164383;52688948;53355822;53492790;53493926;3660126;3660733;4903677;4903775;4905974;4984916;4985313;7411972;8605849;8607115;12149471;12407093;15490373;16442283;19501540;19686064;19765814;19766545;25501777;25795852;25797538;27692880;28206350;29493554;40988060;42463350;42465291;42465908;48078583;48079491;48079973;48083075;49449254;49451181;53753244;2000576;8283802;8603645;9157088;10670375;10670825;12742361;16147286;18199960;22982063;22982322;23451896;37343936;37344408;8646915;9083976;12067716;12283699;13225676;13977596;13977657;14244700;14245498;16898639;17265020;17265250;19403988;20551570;20551778;23499104;29890699;1221362;1569663;3260537;3271645;6381398;6460035;6460360;6633393;7772927;8695402;8697934;9339810;10427135;10978076;12310712;13528717;13528774;15568271;16235150;16235306;16848801;16849981;19099446;19099518;20036346;20799339;25133126;25135859;25142404;25142897;28696345;28911127;35309878;39545943;40571591;40572405;1644915;5071508;5071601;5381992;5829785;5830877;6118493;7795839;8277767;8278336;10662718;11105050;11106402;11107803;14042250;14173857;15782978;15783632;19852467;19853118;24310961;24953061;24955563;25225186;25225799;26363119;26364326;26365530;28696153;34394218;37231187;37231697;37777001;37782983;37783401;37785628;37785988;198798;199673;1896983;2274049;2274749;4819141;7335625;7336224;10180411;10183040;10879056;11195497;11270422;15747412;16116654;20972481;21480724;22764438;22766368;23468680;26421210;26422270;26422565;26423474;32194881;34375071;34375355;34375984;34376061;1243540;12916239;16117734;17613160;19083163;19084606;19084681;19211673;22464264;25396105;25475858;25476332;26038783;26042875;33154723;463526;1499809;2765285;2765887;3277358;6116813;6118070;6707039;10250366;10251447;13719224;15699754;15951812;17380238;17380295;18356107;18532172;20175331;20176263;21346500;22089998;22090291;22091049;25430794;25431600;25432021;1846895;1865965;3370577;4411256;5390949;5391685;5636888;5637319;5638598;6388470;8014091;8018309;10040050;10040194;14245275;14420964;14851814;15082449;16493655;16494964;16495069;21183672;21530287;22537268;22538123;2191284;4613008;7929250;7929562;7931224;7951684;12636565;26113170;3125674;4204771;5112153;6211510;9758574;10209891;11774081;15127002;19409151;24534906;24535489;24535759;737061;378569;378823;65087;65145;454199;277381;278082;278565;282290;293682;62930;160242;14863;15390;59670;66607;3908;20057;22082;51006;83211;15649;4666;4745;15232;41313;41523;2660;702;11473;12329;14415;15310;8959;11587;317;314;10491;10532;10619;13009;13763;668;2789;2028;255;6578;25700;3585;1;95;4783;7495;7693;1878;34113;10785;11244;11973;1462;5903;10398;10599;406;538;1105;7189;22705;23359;723;190;460;17262;18407;4996;603;59446;17537;13785;25580;15343;73391;58111;17933;98912;110330;11935;12636;112203;33152;407246;28251;12769;648;154728;29953;30843;17259	1336049;1892255;3343752;4266316;4266449;4268247;5858613;6187004;6187413;8508704;8612898;8613443;8684538;10519155;11906714;14117055;15073624;15193548;16906571;21045185;23045960;24743836;25390486;25390986;29265794;29654122;29655113;29784330;30469263;30470508;32010798;38797926;41265086;52719476;53090986;55229508;56355864;58056939;60097806;60099028;60099152;2930924;4158979;4603777;8260607;8267684;8275086;9225581;9226198;9228543;9750321;9751037;11043081;11595603;12175038;12176582;15462221;15843126;20166094;20168340;21183702;23743296;52597815;52598471;53550447;54216166;55765589;57330957;57332466;63309871;63309989;1423606;1441442;12797228;14585778;14586067;15930325;18641906;18646531;19826055;25829763;27860656;30016100;30018839;30817463;30818063;30818827;31252433;33236969;33237447;36061680;37159677;37160134;41051519;41052082;49155933;49347768;53528668;53814712;53815500;53939539;54910696;56136630;56137187;60058117;60098118;60309581;60310959;60314588;60482853;62188843;62493731;66894269;67020971;67021177;67729396;67729456;70804647;70937977;71123403;73213375;73476210;2699906;15813719;15815433;17463977;19841881;19842497;20059687;20301142;20302408;24706179;25045839;30004512;30008430;31385830;31568275;31569389;31809826;32672046;32909775;35945950;40010486;43295233;44240327;44241029;45040544;54910231;59499802;60059616;61144692;61918777;63830033;64946201;64947949;64948114;66617017;68514854;71063649;71064380;71066024;71497970;73219234;73435338;74127449;218545;219198;2766900;3504398;3708227;4169982;4171421;4172540;4453445;6446586;6458913;7846848;7848905;9856826;10957901;10958625;10959374;11545688;11547348;15711320;15715890;15971057;16142739;17256355;18988633;19337813;19822025;19824652;20644716;21587128;21587600;23040235;23041360;29723602;29724585;33887040;33889817;37417125;37417383;37453820;42488677;44558197;57067161;57067476;1159068;1159267;1785445;3233233;3731785;3732923;3911986;5460570;6226769;9525832;9526844;9526949;9675907;9676013;10915014;10915204;11241265;11942111;12468852;13621079;15993421;15995170;16142384;18705634;18988558;22479334;22483792;23944861;25629496;28063525;28063972;28065445;29072629;29973987;30482244;35909191;35910083;36381267;36382099;36921888;42253426;49288319;55311467;7317859;7318446;7891798;8065217;10818293;12107339;15806212;16345997;16923161;17824993;19013825;22032416;22331435;23254762;25813262;25828241;25833197;27270206;29404556;29406957;29407272;29439765;36195244;36198704;36199417;37328922;39039646;39039838;42616061;42617015;42624786;42624867;43289688;44217052;48316837;48316976;48317057;48317522;8272664;9933522;11242482;14475824;19519386;20178423;21980494;27351051;28694814;31804262;35046287;36155896;38773271;38773586;39072595;40390009;40390741;40510814;40512402;42144540;42145253;42146228;46380379;1060515;1060997;5785110;8084993;8086276;8893384;9119126;9120260;9127761;9395431;10621112;10845214;11371866;11372043;12399309;30381829;32333188;35362045;39974303;39974416;39974724;40790444;42269852;42270225;42993506;43537589;43543188;45760870;46482551;46483549;46617586;46618852;47614363;48110642;4951793;5892408;6381447;6382519;8413800;8731661;8739238;8785660;8857282;8860563;9779576;10592436;11337409;11354006;11360161;12724124;21637400;22323087;26224298;26224749;26231265;27719331;33611033;35391617;36221041;36221384;36827803;36828114;36881030;36883169;37643180;37643219;37802594;37803049;37804762;38116105;38855932;41427003;42363593;94103;3947031;15748833;15748919;20164125;22327295;28437991;29619205;29619445;29619992;31061106;34600915;35103632;36304779;36305125;36305248;39456263;39456268;39778813;47653209;47653272;49535998;49537562;49538659;50811011;51258999;51259313;51728821;51728916;51729389;52212236;53240246;55542095;55544387;55545478;10140620;11389974;11390669;14597477;20574388;21309135;21309902;22155585;23892457;24569245;30225635;30442022;30442815;30443997;34384875;34528502;34529050;34529169;35880377;35884277;37260600;37264842;37267317;37832240;39912496;39913266;39913506;39913634;40121198;41746058;41746330;41747853;42847060;47242683;47243175;49159043;49159744;50971716;51009431;52363686;60011602;60660669;360037;530628;531069;1392918;1452145;6307599;7005768;7350077;7351076;11316403;11318977;11320051;12505241;12506627;12509018;12528624;12528717;12840563;14088896;15399925;15863750;24460706;24461823;30680807;30681510;32477855;4755691;7274473;7470983;7477186;9428507;9729373;10590538;10590568;10590906;11388075;11388236;13667603;13668560;16697460;19498648;19785153;20444025;22103398;25049433;40152171;2140110;2248379;2249558;3001081;20408169;20412020;23432131;23535320;25288954;32405605;32406097;35606301;35607334;37117199;37124293;38869915;41459719;42730112;45218882;45506336;46322600;47087559;47333596;53379858;53715860;53716036;7987683;7988330;8138569;9268815;9269255;11957753;11957968;15170214;17794011;23551674;26019477;26019732;27713327;28293397;28294183;31493005;31493223;34216738;36555649;36556121;39483098;39484763;40494713;40495207;42413049;42480030;42480613;42481279;43406343;45936509;1646283;15329343;18147038;22047836;22048146;22048346;29621933;31101891;31359646;31359691;32314339;32314412;32933655;34077354;34577457;34702029;35282098;36532189;36532247;36532301;36535363;36535576;36746310;39141544;40767154;43047785;44351799;47364051;47364655;48504507;49926797;49984141;51938673;14695618;19449144;19450974;19451147;19535786;19536550;20673424;20675500;21673743;24944952;24967650;24968114;24968702;26866856;27383591;28233910;29572498;32294353;32314491;32934180;33767467;34067442;34608341;34610205;37503100;43792291;43792630;46327839;47756975;52843645;52844870;940575;7652741;7653774;7654077;14344522;15287648;16452105;18003385;18022799;18023396;25375527;25400238;26164761;26166332;33035752;33035900;33260500;33287613;34120153;34120436;34121716;34800014;34800191;34820885;35554512;38701665;39330825;43638580;43888427;43889504;44329022;44765193;45200152;45201905;49561763;1163427;10047224;10050521;10054856;12649901;12652199;17851486;17852005;17852165;18455390;19905558;24063752;24140319;25280896;25281665;27736058;32642796;32643835;32956814;35537299;35538786;35545985;35603748;36204385;36205001;41675834;41676177;41676694;42919207;43045347;43046773;43047654;43324700;44304723;44573142;44573940;45769927;45771578;47261895;48307079;49702157;2289654;2289879;5706018;5706780;10571507;10574330;12554670;12555446;12557030;17080697;23751289;23751434;25022854;25229825;25234408;25299193;27209547;27212894;27535683;29642455;30362037;36667308;37928337;40663387;47998730;48000274;50488442;10855518;11380985;19656635;20656417;23511434;26241279;26245567;26246717;27308140;30652065;34420270;35793567;35795109;37158454;39796866;39797975;39798115;39798151;39798976;40326993;40327309;40764989;40765129;40859534;42989979;43406143;45389454;47785426;48220761;48454372;49348300;49348423;51205277;51477635;51779399;51780992;2220610;4242374;4243268;19782011;8268077;8270857;15416936;15417159;17086876;133934;135855;747195;747282;748718;1640112;2594993;2596996;2741378;2745089;3177696;7327005;20405515;22516240;23564460;23709175;23710122;26980212;33569751;33571159;1118340;3490646;3704316;3704348;6862967;18931378;23238872;25636475;29960779;349137;752251;3075677;4345502;6894180;6977742;7844531;7845053;8994026;9202264;12831279;13134945;13137565;14683063;15722339;15722736;17830282;24561388;25888491;25888861;35359811;39801081;40102457;41895422;43374720;43684938;43685902;44623248;44624374;45362541;45362759;47106917;47107023;47107719;47109241;50296560;50409253;50426128;50683551;50683757;51164606;52689241;53356825;53493723;53494203;3660190;3660815;4903785;4904362;4906092;4985315;4985705;7412259;8605949;8607679;12149925;12407971;15491318;16442385;19501615;19686151;19766045;19767104;25502909;25796434;25798047;27693423;28206974;29494513;40988566;42464115;42465363;42466035;48078842;48079596;48080094;48083260;49449314;49451425;53754303;2000648;8283968;8603843;9157757;10670476;10671001;12743449;16147654;18200112;22982308;22982537;23452129;37344194;37344544;8647301;9084245;12068000;12283928;13226527;13977660;13977834;14245009;14245769;16898674;17265251;17266171;19404673;20551786;20552167;23500349;29891027;1221418;1570139;3260639;3271747;6381999;6460356;6460945;6633959;7773509;8695620;8698428;9340180;10428178;10978126;12311131;13528773;13529300;15568749;16235305;16235354;16849423;16850374;19099518;19099613;20036727;20800227;25133522;25135980;25142649;25143007;28696446;28911910;35310455;39546872;40572077;40572791;1644959;5071596;5071702;5383164;5830113;5831021;6118947;7796890;8278336;8278455;10663929;11105307;11106801;11108340;14042576;14175011;15783630;15784041;19853116;19853165;24311891;24953281;24956579;25225800;25226258;26363550;26364507;26365665;28696241;34394426;37231400;37231846;37777835;37783079;37783688;37785926;37786117;199470;200274;1897493;2274466;2274782;4819393;7335711;7336319;10181063;10183440;10879403;11196048;11271200;15748232;16117698;20972997;21481488;22765291;22766619;23468739;26421430;26422348;26422853;26424109;32195090;34375357;34375675;34376065;34376188;1243589;12916654;16117774;17613217;19083537;19084679;19084776;19212313;22465399;25396764;25476005;25476850;26038795;26042998;33154878;463577;1500382;2765499;2766407;3278354;6117407;6118594;6707794;10251008;10251980;13720424;15700237;15952705;17380298;17380461;18356949;18533111;20175763;20176531;21347244;22090314;22090415;22091164;25430867;25432002;25432315;1847480;1866040;3370670;4412073;5391010;5392378;5637126;5637478;5638744;6389301;8014751;8018464;10040106;10040277;14245703;14421944;14852921;15082849;16493786;16495068;16495390;21184135;21531272;22538120;22538204;2191364;4613133;7929516;7930228;7931456;7951737;12637076;26113706;3125808;4205800;5113322;6211883;9759121;10210560;11775108;15127544;19409196;24535108;24535583;24536693;737301;378817;379087;65138;65539;454342;277597;278469;278610;282892;294046;64011;160436;15254;16183;60352;66745;3945;20357;22134;51292;83250;16162;4727;5583;16428;41555;41915;2958;1898;12311;12390;14919;16393;9593;11869;514;554;10545;10603;10657;13658;13871;790;2918;2246;426;7156;25848;3624;106;445;4962;7695;8142;1938;34928;11075;11276;12582;1573;6196;10758;10637;503;839;1319;7560;23357;23768;754;462;899;17301;19268;5750;1356;60363;17670;13933;25728;16536;74226;58150;17972;99087;111033;12431;12994;112467;33191;407429;28290;13223;1001;155078;30767;30940;17369	-;-;-;-;-;-;-;-;-;-;-;-;-;-;-;-;-;-;-;-;-;-;-;-;-;-;-;-;-;-;-;-;-;-;-;-;-;-;-;-;-;+;+;+;+;+;+;+;+;+;+;+;+;+;+;+;+;+;+;+;+;+;+;+;+;+;+;+;+;+;+;-;-;-;-;-;-;-;-;-;-;-;-;-;-;-;-;-;-;-;-;-;-;-;-;-;-;-;-;-;-;-;-;-;-;-;-;-;-;-;-;-;-;-;-;-;-;-;-;-;-;-;+;+;+;+;+;+;+;+;+;+;+;+;+;+;+;+;+;+;+;+;+;+;+;+;+;+;+;+;+;+;+;+;+;+;+;+;+;+;+;+;+;+;+;-;-;-;-;-;-;-;-;-;-;-;-;-;-;-;-;-;-;-;-;-;-;-;-;-;-;-;-;-;-;-;-;-;-;-;-;-;-;-;-;-;-;-;-;+;+;+;+;+;+;+;+;+;+;+;+;+;+;+;+;+;+;+;+;+;+;+;+;+;+;+;+;+;+;+;+;+;+;+;+;+;+;+;+;+;+;+;+;+;+;+;+;+;+;+;+;+;+;+;+;+;+;+;+;+;+;+;+;+;+;+;+;+;+;+;+;+;+;+;+;+;+;+;+;+;-;-;-;-;-;-;-;-;-;-;-;-;-;-;-;-;-;-;-;-;-;-;-;-;-;-;-;-;-;-;-;-;-;-;-;-;-;-;-;-;-;-;-;-;-;-;-;-;-;-;-;-;-;-;-;-;-;+;+;+;+;+;+;+;+;+;+;+;+;+;+;+;+;+;+;+;+;+;+;+;+;+;+;+;+;+;+;+;+;+;+;+;+;+;+;+;+;+;+;+;+;+;+;+;+;+;+;+;+;+;+;+;+;+;+;+;+;+;+;+;+;+;+;+;+;+;+;+;+;+;+;-;-;-;-;-;-;-;-;-;-;-;-;-;-;-;-;-;-;-;-;-;-;-;-;-;-;-;-;-;-;-;-;-;-;-;-;-;-;-;-;-;-;+;+;+;+;+;+;+;+;+;+;+;+;+;+;+;+;+;+;+;+;+;+;+;+;+;+;-;-;-;-;-;-;-;-;-;-;-;-;-;-;-;-;-;-;-;-;-;-;-;-;-;-;-;-;-;-;-;-;-;-;-;-;-;-;-;-;-;-;-;-;-;-;+;+;+;+;+;+;+;+;+;+;+;+;+;+;+;+;+;+;+;+;+;+;+;+;+;+;+;+;+;+;+;+;+;+;+;+;+;+;+;+;+;+;+;+;+;+;+;+;+;+;+;+;+;+;+;+;+;+;+;+;+;+;+;-;-;-;-;-;-;-;-;-;-;-;-;-;-;-;-;-;-;-;-;-;-;-;-;-;-;-;-;-;-;-;+;+;+;+;+;+;+;+;+;+;+;+;+;+;+;+;+;+;+;+;+;+;+;+;+;+;+;+;+;+;+;+;+;+;+;-;-;-;-;-;-;-;-;-;-;-;-;-;-;-;-;-;-;-;-;-;-;-;-;-;-;-;-;-;-;-;-;-;-;-;-;-;-;-;-;-;-;-;-;-;-;-;-;-;-;-;-;-;-;-;-;-;-;-;-;-;-;-;-;-;-;-;-;+;+;+;+;+;+;+;+;+;+;+;+;+;+;+;+;+;+;+;+;+;+;+;+;+;+;+;+;+;+;+;+;+;+;+;+;-;-;-;-;+;+;+;+;+;+;+;+;+;+;+;+;+;+;+;+;+;+;+;+;+;+;+;+;+;-;-;-;-;-;-;-;-;-;-;-;-;-;-;-;-;-;-;-;-;-;-;-;-;-;-;-;-;-;-;-;-;-;-;-;-;-;-;-;-;-;-;-;-;-;-;-;-;-;-;-;-;-;-;+;+;+;+;+;+;+;+;+;+;+;+;+;+;+;+;+;+;+;+;+;+;+;+;+;+;+;+;+;+;+;+;+;+;+;-;-;-;-;-;-;-;-;-;-;-;-;-;-;+;+;+;+;+;+;+;+;+;+;+;+;+;+;+;+;+;-;-;-;-;-;-;-;-;-;-;-;-;-;-;-;-;-;-;-;-;-;-;-;-;-;-;-;-;-;-;-;-;-;-;-;-;+;+;+;+;+;+;+;+;+;+;+;+;+;+;+;+;+;+;+;+;+;+;+;+;+;+;+;+;+;+;+;+;+;+;+;+;+;+;+;+;+;+;+;+;+;+;+;+;+;+;+;+;+;+;+;+;+;+;+;+;+;+;+;+;+;+;-;-;-;-;-;-;-;-;-;-;-;-;-;-;-;-;-;-;-;-;-;-;-;-;-;-;-;-;-;-;-;-;-;-;-;-;-;-;-;-;-;+;+;+;+;+;+;+;+;+;+;+;+;+;+;+;+;+;+;+;+;+;+;+;+;+;-;-;-;-;-;-;-;-;+;+;+;+;+;+;+;+;+;+;+;+;+;-;-;+;+;-;+;+;+;-;+;-;+;+;+;-;-;-;-;-;+;+;-;+;+;-;-;-;-;+;-;-;-;+;-;-;+;+;+;+;+;+;+;-;-;+;+;-;+;-;-;-;+;+;+;-;-;-;-;-;+;+;+;-;-;-;-;+;+;+;-;+;+;-;+;-;+;+;-;-;-;-;-;+;+;-;-;+;+;+;-;-;-;-;-;-;-;-;+	491847	73610.08	122148.18	138230.38	147474.81	124755.48	100418.65	129009.83	99658.38	92240.98	113538.13	90968.61	69569.35	30574.20	56710.60	54252.60	45468.91	39592.65	26656.48	30397.80	22668.15	28632.27	19599.07	31319.63	44453.48	26329.98	26060.42
NotFur1_rnd-5_family-3198:hAT-Tol2:DNA	CM025008.1;CM025008.1;CM025008.1;CM025008.1;CM025008.1;CM025008.1;CM025008.1;CM025008.1;CM025008.1;CM025008.1;CM025008.1;CM025008.1;CM025008.1;CM025008.1;CM025008.1;CM025008.1;CM025008.1;CM025008.1;CM025008.1;CM025008.1;CM025008.1;CM025008.1;CM025008.1;CM025008.1;CM025008.1;CM025008.1;CM025008.1;CM025008.1;CM025008.1;CM025008.1;CM025008.1;CM025008.1;CM025008.1;CM025008.1;CM025008.1;CM025008.1;CM025008.1;CM025008.1;CM025008.1;CM025009.1;CM025009.1;CM025009.1;CM025009.1;CM025009.1;CM025009.1;CM025009.1;CM025009.1;CM025009.1;CM025009.1;CM025009.1;CM025009.1;CM025009.1;CM025009.1;CM025009.1;CM025009.1;CM025009.1;CM025009.1;CM025009.1;CM025009.1;CM025009.1;CM025009.1;CM025009.1;CM025009.1;CM025009.1;CM025009.1;CM025009.1;CM025010.1;CM025010.1;CM025010.1;CM025010.1;CM025010.1;CM025010.1;CM025010.1;CM025010.1;CM025010.1;CM025010.1;CM025010.1;CM025010.1;CM025010.1;CM025010.1;CM025010.1;CM025010.1;CM025010.1;CM025010.1;CM025010.1;CM025010.1;CM025010.1;CM025011.1;CM025011.1;CM025011.1;CM025011.1;CM025011.1;CM025011.1;CM025011.1;CM025011.1;CM025011.1;CM025011.1;CM025011.1;CM025011.1;CM025011.1;CM025011.1;CM025011.1;CM025011.1;CM025011.1;CM025011.1;CM025011.1;CM025011.1;CM025011.1;CM025011.1;CM025011.1;CM025011.1;CM025012.1;CM025012.1;CM025012.1;CM025012.1;CM025012.1;CM025012.1;CM025012.1;CM025012.1;CM025012.1;CM025012.1;CM025013.1;CM025013.1;CM025013.1;CM025013.1;CM025013.1;CM025013.1;CM025013.1;CM025013.1;CM025013.1;CM025013.1;CM025013.1;CM025013.1;CM025013.1;CM025014.1;CM025014.1;CM025014.1;CM025014.1;CM025014.1;CM025014.1;CM025014.1;CM025014.1;CM025014.1;CM025014.1;CM025014.1;CM025014.1;CM025014.1;CM025014.1;CM025015.1;CM025015.1;CM025015.1;CM025015.1;CM025015.1;CM025015.1;CM025015.1;CM025015.1;CM025015.1;CM025015.1;CM025015.1;CM025015.1;CM025015.1;CM025015.1;CM025015.1;CM025015.1;CM025015.1;CM025015.1;CM025015.1;CM025016.1;CM025016.1;CM025016.1;CM025016.1;CM025016.1;CM025016.1;CM025016.1;CM025016.1;CM025016.1;CM025016.1;CM025016.1;CM025016.1;CM025016.1;CM025016.1;CM025016.1;CM025017.1;CM025017.1;CM025017.1;CM025017.1;CM025017.1;CM025017.1;CM025017.1;CM025017.1;CM025017.1;CM025017.1;CM025017.1;CM025017.1;CM025017.1;CM025017.1;CM025017.1;CM025017.1;CM025017.1;CM025017.1;CM025018.1;CM025018.1;CM025018.1;CM025018.1;CM025018.1;CM025018.1;CM025018.1;CM025018.1;CM025018.1;CM025018.1;CM025018.1;CM025018.1;CM025018.1;CM025018.1;CM025018.1;CM025018.1;CM025018.1;CM025019.1;CM025019.1;CM025019.1;CM025019.1;CM025019.1;CM025019.1;CM025020.1;CM025020.1;CM025020.1;CM025020.1;CM025020.1;CM025020.1;CM025020.1;CM025020.1;CM025020.1;CM025020.1;CM025020.1;CM025020.1;CM025020.1;CM025020.1;CM025021.1;CM025021.1;CM025021.1;CM025021.1;CM025021.1;CM025021.1;CM025021.1;CM025021.1;CM025021.1;CM025021.1;CM025021.1;CM025021.1;CM025021.1;CM025021.1;CM025022.1;CM025022.1;CM025022.1;CM025022.1;CM025022.1;CM025022.1;CM025022.1;CM025022.1;CM025022.1;CM025022.1;CM025022.1;CM025022.1;CM025022.1;CM025022.1;CM025022.1;CM025022.1;CM025022.1;CM025022.1;CM025022.1;CM025022.1;CM025022.1;CM025022.1;CM025022.1;CM025023.1;CM025023.1;CM025023.1;CM025023.1;CM025023.1;CM025023.1;CM025023.1;CM025023.1;CM025023.1;CM025023.1;CM025023.1;CM025023.1;CM025023.1;CM025023.1;CM025024.1;CM025024.1;CM025024.1;CM025024.1;CM025024.1;CM025024.1;CM025024.1;CM025024.1;CM025024.1;CM025024.1;CM025024.1;CM025024.1;CM025024.1;CM025024.1;CM025024.1;CM025024.1;CM025024.1;CM025024.1;CM025024.1;CM025024.1;CM025024.1;CM025024.1;CM025025.1;CM025025.1;CM025025.1;CM025025.1;CM025025.1;CM025025.1;CM025025.1;CM025025.1;CM025026.1;CM025026.1;CM025026.1;CM025026.1;CM025026.1;CM025026.1;CM025026.1;CM025026.1;CM025026.1;JAAVVJ010000022.1;JAAVVJ010000027.1;JAAVVJ010000027.1;JAAVVJ010000030.1;JAAVVJ010000030.1;JAAVVJ010000040.1;JAAVVJ010000043.1;JAAVVJ010000047.1;JAAVVJ010003746.1;JAAVVJ010004734.1;JAAVVJ010005333.1;JAAVVJ010006734.1;JAAVVJ010006734.1;JAAVVJ010007291.1;JAAVVJ010007496.1;JAAVVJ010008672.1;JAAVVJ010008996.1;JAAVVJ010009095.1;JAAVVJ010010468.1;JAAVVJ010010478.1;JAAVVJ010010478.1;JAAVVJ010011663.1;JAAVVJ010017504.1;JAAVVJ010017708.1;JAAVVJ010017883.1;JAAVVJ010017883.1;JAAVVJ010018512.1;JAAVVJ010018598.1;JAAVVJ010018598.1;JAAVVJ010021696.1;JAAVVJ010021696.1;JAAVVJ010024189.1;JAAVVJ010024577.1;JAAVVJ010025629.1;JAAVVJ010027946.1;JAAVVJ010028746.1;JAAVVJ010029357.1;JAAVVJ010029995.1;JAAVVJ010030306.1;JAAVVJ010035469.1;JAAVVJ010035600.1;JAAVVJ010035665.1;JAAVVJ010036193.1;JAAVVJ010036193.1;JAAVVJ010036823.1;JAAVVJ010037530.1;JAAVVJ010038003.1;JAAVVJ010038077.1;JAAVVJ010038308.1;JAAVVJ010038308.1;JAAVVJ010038511.1;JAAVVJ010038596.1	1336369;3091147;5737117;5737452;5737600;14233077;18530073;21202564;28954825;33704964;51993916;56137015;56137712;2206675;4446663;4767882;17588555;17592791;17593130;17747780;17748504;24120492;28288651;31541943;38334485;38544352;38717930;38718556;40059345;42528527;50860317;51504487;51555679;53232642;55266600;56555011;56555554;63824356;63825648;9733839;9733926;12849085;12854210;12854410;22225201;22225468;27799858;34590132;34880814;34980319;48758522;54929664;54929866;58935984;63049570;63049980;64078826;22730765;23238271;29927878;29928302;30930695;32046326;61492950;61507037;68423335;11496141;11497676;11498045;21593745;32280117;12927084;13506683;14508650;14508913;16919721;17391295;25446551;27092701;27330521;27330734;27332283;37327128;42923924;44034185;44208406;45084300;7408609;7501150;7502085;26414371;26416150;30049956;30355103;32613362;35442490;36800029;36800388;44147369;32882331;32883280;32883659;36968049;39893236;42475261;42637065;46357356;46357683;48449760;48449972;48450344;1587046;1589702;1590330;13255438;30957431;5130160;9132386;20429920;40989286;41545627;476681;32243506;54192729;18112474;23940236;26174601;38733479;38734268;39470490;40089587;44875255;50386729;51567397;1612310;1614275;2371888;29907959;33190930;43182691;8715024;13595289;13596830;18410015;18410382;27916303;27917489;29640163;12003619;12042098;17087364;17506839;27819580;30217612;30218332;35681681;36334089;50872860;50874182;51930731;53833839;53833963;53835236;20084585;22274158;22276290;35834968;811384;14537581;24750884;24751253;36349890;48589345;49296429;49296710;5970188;5971028;15405733;34985445;37957871;50448589;51482344;717618;19600933;19601332;33468578;1359433;12030845;17977376;23069880;27255838;27256299;36652478;36978938;41550539;41551002;43875726;44513587;44513949;48576150;2117504;2117949;9348111;9349006;21930646;24982807;29352105;31031017;38011618;46025772;47378470;48831871;48833221;49278637;15107039;25249437;33797000;2587760;2590397;2590764;7301360;12228818;17909256;516738;517165;1358293;1359248;1359616;1641720;1642044;3530472;4656875;6100547;11799039;31178309;32252376;28754057;176525;177375;13209841;35741560;42282108;48712997;48713243;50840599;8564166;11336515;11336767;15838850;42786072;51899256;1149559;1503936;1505666;1510868;1970323;1970745;4111206;8760763;9551822;9996259;36796512;36797148;36797762;38052841;38053207;9193753;15393955;25741959;32705290;38717480;38884191;38885761;38887564;2589177;7182196;7182487;12669648;16000870;42753546;17944884;19144093;22170412;22171515;31581094;31581888;31583198;37102103;2361546;20509607;20788254;20961726;23473800;24657707;26467852;26468980;27487373;27488567;27488734;27817895;27818798;29909906;29914158;5016886;17966824;18690592;18691536;18691906;28499061;28499263;7526091;7609132;15593621;15974445;9056517;13798793;24512841;24514167;1644935;3256532;18227354;18825196;25100494;16632673;21742335;30770589;30774093;12210;58524;58682;230263;230627;125449;5340;8154;90;192;267;419;786;1239;101;665;1066;50796;36;124;486;2;715;18375;347;715;18988;205;599;294;456;426;195;492;4;505;207;524;320;113583;33136;2447;26377;26793;14281;1022;2;11723;2788;33444;18508;34496	1336428;3091238;5737229;5737578;5737742;14233146;18530801;21202658;28954868;33705106;51994001;56137267;56137868;2207176;4447074;4768213;17588987;17592929;17593175;17747858;17748707;24120582;28288911;31542028;38334620;38544812;38718062;38718909;40059414;42528888;50860384;51504982;51555735;53233373;55266707;56555316;56555898;63824769;63825733;9733932;9734129;12849373;12854428;12854565;22225372;22225715;27799936;34590226;34880925;34980466;48759022;54929868;54930083;58936078;63049723;63050078;64079449;22731133;23238339;29928021;29928614;30930785;32046833;61492984;61507328;68423816;11496258;11497777;11498192;21594238;32280202;12927139;13507401;14508916;14509047;16920225;17391463;25446699;27092854;27330707;27330966;27332408;37327188;42924647;44034218;44209106;45084842;7409130;7501251;7502199;26414908;26416296;30050038;30355193;32613531;35442568;36800364;36800555;44147504;32882446;32883393;32883806;36968083;39893313;42475936;42637103;46357473;46358061;48449877;48450133;48450502;1587162;1589790;1590477;13255532;30957525;5130193;9132793;20429959;40989772;41546300;476718;32243866;54193202;18113159;23940328;26174636;38734063;38734368;39470559;40089684;44875731;50386795;51567575;1612357;1614962;2372004;29908452;33191284;43183148;8715350;13595370;13597447;18410160;18410624;27916808;27917638;29640222;12003713;12042127;17087430;17507060;27819679;30217749;30218377;35682178;36334796;50873264;50874428;51930791;53833951;53834033;53835345;20084679;22274529;22276382;35835089;812090;14537629;24750972;24751400;36350408;48589669;49296544;49297064;5970675;5971166;15405780;34985791;37957962;50449072;51482395;717981;19601078;19601443;33469248;1359588;12030932;17977502;23070009;27256142;27256393;36653131;36979268;41550652;41551045;43875768;44513700;44514096;48576331;2117683;2118149;9348231;9349042;21930694;24983296;29352178;31031120;38011703;46026491;47378633;48832038;48833252;49278741;15107445;25250163;33797395;2587858;2590485;2590912;7301454;12229325;17909696;517139;517263;1358407;1359349;1359762;1641815;1642285;3530854;4656944;6100707;11799580;31178398;32252475;28754098;176731;177838;13209935;35741711;42282601;48713248;48713600;50840978;8564258;11336601;11336970;15838895;42786443;51899335;1150185;1504282;1505889;1511014;1970479;1970846;4111316;8760865;9551935;9996393;36796652;36797482;36797880;38053145;38053240;9193848;15394446;25742067;32705340;38717585;38884319;38886320;38887640;2589231;7182238;7182738;12669890;16001348;42753644;17945044;19144153;22170528;22171662;31581587;31582066;31583250;37102199;2361640;20510304;20788488;20961870;23473915;24657792;26468013;26469243;27487451;27488729;27488751;27817983;27818914;29910054;29914274;5016953;17966867;18690706;18691649;18692053;28499226;28499789;7526597;7609854;15594336;15975117;9056634;13799245;24512985;24514283;1645331;3256648;18227425;18825355;25100840;16633401;21743061;30770873;30774496;12565;58681;58874;230361;230776;126134;5422;8484;206;348;597;518;934;1352;252;813;1317;51286;382;212;640;244;830;18522;448;863;19318;302;693;381;648;542;387;606;413;859;250;776;468;114265;33590;2976;26525;26892;14387;1274;51;12223;2903;33538;18608;34609	-;-;-;-;-;-;-;-;-;-;-;-;-;+;+;+;+;+;+;+;+;+;+;+;+;+;+;+;+;+;+;+;+;+;+;+;+;+;+;+;+;+;+;+;+;+;+;+;+;+;+;+;+;+;+;+;+;-;-;-;-;-;-;-;-;-;-;-;-;-;-;+;+;+;+;+;+;+;+;+;+;+;+;+;+;+;+;+;+;+;+;+;+;+;+;+;+;+;+;-;-;-;-;-;-;-;-;-;-;-;-;-;-;-;-;-;+;+;+;+;+;-;-;-;+;+;+;+;+;+;+;+;+;+;-;-;-;-;-;-;+;+;+;+;+;+;+;+;-;-;-;-;-;-;-;-;-;-;-;-;-;-;-;+;+;+;+;-;-;-;-;-;-;-;-;+;+;+;+;+;+;+;+;+;+;+;-;-;-;-;-;-;-;-;-;-;-;-;-;-;-;-;-;-;-;-;-;-;-;-;-;-;-;-;+;+;+;-;-;-;-;-;-;-;-;-;-;-;-;-;-;-;-;-;-;-;+;+;+;+;+;+;+;+;+;-;-;-;-;-;-;+;+;+;+;+;+;+;+;+;+;+;+;+;+;+;-;-;-;-;-;-;-;-;+;+;+;+;+;+;-;-;-;-;-;-;-;-;+;+;+;+;+;+;+;+;+;+;+;+;+;+;+;-;-;-;-;-;-;-;-;-;-;-;+;+;+;+;+;+;+;+;+;-;-;-;-;-;-;-;-;-;-;-;-;-;-;-;-;-;-;+;+;+;+;-;-;-;+;+;-;-;-;-;+;+;+;+;+;-;+;+;+;+;-;-;-;-;-;+;+;+;-;-;-;+;+;+;+	86196	20918.75	28580.67	35821.25	36624.83	28577.08	24087.83	32137.92	22235.58	25112.00	27973.75	21850.67	22891.50	20060.00	40933.50	34233.50	31088.00	26733.00	21071.33	16639.33	16419.83	15252.33	11960.83	27692.33	37513.83	24525.67	20280.67
NotFur1_GapFilledScaffold_2850_13910:L1:LINE	CM025008.1;CM025008.1;CM025008.1;CM025008.1;CM025008.1;CM025008.1;CM025008.1;CM025008.1;CM025008.1;CM025008.1;CM025008.1;CM025008.1;CM025008.1;CM025008.1;CM025008.1;CM025008.1;CM025008.1;CM025008.1;CM025008.1;CM025008.1;CM025008.1;CM025008.1;CM025008.1;CM025008.1;CM025008.1;CM025008.1;CM025008.1;CM025008.1;CM025008.1;CM025008.1;CM025008.1;CM025008.1;CM025008.1;CM025008.1;CM025008.1;CM025008.1;CM025008.1;CM025008.1;CM025008.1;CM025008.1;CM025008.1;CM025008.1;CM025008.1;CM025008.1;CM025008.1;CM025008.1;CM025008.1;CM025008.1;CM025008.1;CM025008.1;CM025008.1;CM025008.1;CM025008.1;CM025008.1;CM025008.1;CM025008.1;CM025008.1;CM025008.1;CM025008.1;CM025008.1;CM025008.1;CM025008.1;CM025008.1;CM025008.1;CM025008.1;CM025008.1;CM025008.1;CM025008.1;CM025008.1;CM025008.1;CM025008.1;CM025008.1;CM025008.1;CM025008.1;CM025008.1;CM025008.1;CM025008.1;CM025008.1;CM025008.1;CM025008.1;CM025008.1;CM025008.1;CM025008.1;CM025008.1;CM025008.1;CM025008.1;CM025008.1;CM025008.1;CM025008.1;CM025008.1;CM025008.1;CM025008.1;CM025008.1;CM025008.1;CM025008.1;CM025008.1;CM025008.1;CM025008.1;CM025008.1;CM025008.1;CM025008.1;CM025008.1;CM025008.1;CM025008.1;CM025008.1;CM025008.1;CM025008.1;CM025008.1;CM025008.1;CM025008.1;CM025008.1;CM025008.1;CM025008.1;CM025008.1;CM025008.1;CM025008.1;CM025008.1;CM025008.1;CM025008.1;CM025008.1;CM025008.1;CM025008.1;CM025008.1;CM025008.1;CM025008.1;CM025008.1;CM025008.1;CM025008.1;CM025008.1;CM025008.1;CM025008.1;CM025008.1;CM025008.1;CM025008.1;CM025008.1;CM025008.1;CM025008.1;CM025008.1;CM025008.1;CM025008.1;CM025008.1;CM025008.1;CM025008.1;CM025008.1;CM025008.1;CM025008.1;CM025008.1;CM025008.1;CM025008.1;CM025008.1;CM025008.1;CM025008.1;CM025008.1;CM025008.1;CM025008.1;CM025008.1;CM025008.1;CM025008.1;CM025008.1;CM025008.1;CM025008.1;CM025008.1;CM025008.1;CM025008.1;CM025008.1;CM025008.1;CM025008.1;CM025008.1;CM025008.1;CM025008.1;CM025008.1;CM025008.1;CM025008.1;CM025008.1;CM025008.1;CM025008.1;CM025008.1;CM025009.1;CM025009.1;CM025009.1;CM025009.1;CM025009.1;CM025009.1;CM025009.1;CM025009.1;CM025009.1;CM025009.1;CM025009.1;CM025009.1;CM025009.1;CM025009.1;CM025009.1;CM025009.1;CM025009.1;CM025009.1;CM025009.1;CM025009.1;CM025009.1;CM025009.1;CM025009.1;CM025009.1;CM025009.1;CM025009.1;CM025009.1;CM025009.1;CM025009.1;CM025009.1;CM025009.1;CM025009.1;CM025009.1;CM025009.1;CM025009.1;CM025009.1;CM025009.1;CM025009.1;CM025009.1;CM025009.1;CM025009.1;CM025009.1;CM025009.1;CM025009.1;CM025009.1;CM025009.1;CM025009.1;CM025009.1;CM025009.1;CM025009.1;CM025009.1;CM025009.1;CM025009.1;CM025009.1;CM025009.1;CM025009.1;CM025009.1;CM025009.1;CM025009.1;CM025009.1;CM025009.1;CM025009.1;CM025009.1;CM025009.1;CM025009.1;CM025009.1;CM025009.1;CM025009.1;CM025009.1;CM025009.1;CM025009.1;CM025009.1;CM025009.1;CM025009.1;CM025009.1;CM025009.1;CM025009.1;CM025009.1;CM025009.1;CM025009.1;CM025009.1;CM025009.1;CM025009.1;CM025009.1;CM025009.1;CM025009.1;CM025009.1;CM025009.1;CM025009.1;CM025009.1;CM025009.1;CM025009.1;CM025009.1;CM025009.1;CM025009.1;CM025009.1;CM025009.1;CM025009.1;CM025009.1;CM025009.1;CM025009.1;CM025009.1;CM025009.1;CM025009.1;CM025009.1;CM025009.1;CM025009.1;CM025009.1;CM025009.1;CM025009.1;CM025009.1;CM025009.1;CM025009.1;CM025009.1;CM025009.1;CM025009.1;CM025009.1;CM025009.1;CM025009.1;CM025009.1;CM025009.1;CM025009.1;CM025009.1;CM025009.1;CM025009.1;CM025009.1;CM025009.1;CM025009.1;CM025009.1;CM025009.1;CM025009.1;CM025009.1;CM025009.1;CM025009.1;CM025009.1;CM025009.1;CM025009.1;CM025009.1;CM025009.1;CM025009.1;CM025009.1;CM025009.1;CM025009.1;CM025009.1;CM025009.1;CM025009.1;CM025009.1;CM025009.1;CM025009.1;CM025009.1;CM025009.1;CM025009.1;CM025009.1;CM025009.1;CM025009.1;CM025009.1;CM025009.1;CM025009.1;CM025009.1;CM025009.1;CM025009.1;CM025009.1;CM025009.1;CM025009.1;CM025009.1;CM025009.1;CM025009.1;CM025009.1;CM025009.1;CM025009.1;CM025009.1;CM025009.1;CM025009.1;CM025009.1;CM025009.1;CM025009.1;CM025009.1;CM025009.1;CM025009.1;CM025009.1;CM025009.1;CM025009.1;CM025009.1;CM025009.1;CM025009.1;CM025009.1;CM025010.1;CM025010.1;CM025010.1;CM025010.1;CM025010.1;CM025010.1;CM025010.1;CM025010.1;CM025010.1;CM025010.1;CM025010.1;CM025010.1;CM025010.1;CM025010.1;CM025010.1;CM025010.1;CM025010.1;CM025010.1;CM025010.1;CM025010.1;CM025010.1;CM025010.1;CM025010.1;CM025010.1;CM025010.1;CM025010.1;CM025010.1;CM025010.1;CM025010.1;CM025010.1;CM025010.1;CM025010.1;CM025010.1;CM025010.1;CM025010.1;CM025010.1;CM025010.1;CM025010.1;CM025010.1;CM025010.1;CM025010.1;CM025010.1;CM025010.1;CM025010.1;CM025010.1;CM025010.1;CM025010.1;CM025010.1;CM025010.1;CM025010.1;CM025010.1;CM025010.1;CM025010.1;CM025010.1;CM025010.1;CM025010.1;CM025010.1;CM025010.1;CM025010.1;CM025010.1;CM025010.1;CM025010.1;CM025010.1;CM025010.1;CM025010.1;CM025010.1;CM025010.1;CM025010.1;CM025010.1;CM025010.1;CM025010.1;CM025010.1;CM025010.1;CM025010.1;CM025010.1;CM025010.1;CM025010.1;CM025010.1;CM025010.1;CM025010.1;CM025010.1;CM025010.1;CM025010.1;CM025010.1;CM025010.1;CM025010.1;CM025010.1;CM025010.1;CM025010.1;CM025010.1;CM025010.1;CM025010.1;CM025010.1;CM025010.1;CM025010.1;CM025010.1;CM025010.1;CM025010.1;CM025010.1;CM025010.1;CM025010.1;CM025010.1;CM025010.1;CM025010.1;CM025010.1;CM025010.1;CM025010.1;CM025010.1;CM025010.1;CM025010.1;CM025010.1;CM025010.1;CM025010.1;CM025010.1;CM025010.1;CM025010.1;CM025010.1;CM025010.1;CM025010.1;CM025010.1;CM025010.1;CM025010.1;CM025010.1;CM025010.1;CM025010.1;CM025010.1;CM025010.1;CM025010.1;CM025010.1;CM025010.1;CM025010.1;CM025010.1;CM025010.1;CM025010.1;CM025010.1;CM025010.1;CM025010.1;CM025010.1;CM025010.1;CM025010.1;CM025010.1;CM025010.1;CM025010.1;CM025010.1;CM025010.1;CM025011.1;CM025011.1;CM025011.1;CM025011.1;CM025011.1;CM025011.1;CM025011.1;CM025011.1;CM025011.1;CM025011.1;CM025011.1;CM025011.1;CM025011.1;CM025011.1;CM025011.1;CM025011.1;CM025011.1;CM025011.1;CM025011.1;CM025011.1;CM025011.1;CM025011.1;CM025011.1;CM025011.1;CM025011.1;CM025011.1;CM025011.1;CM025011.1;CM025011.1;CM025011.1;CM025011.1;CM025011.1;CM025011.1;CM025011.1;CM025011.1;CM025011.1;CM025011.1;CM025011.1;CM025011.1;CM025011.1;CM025011.1;CM025011.1;CM025011.1;CM025011.1;CM025011.1;CM025011.1;CM025011.1;CM025011.1;CM025011.1;CM025011.1;CM025011.1;CM025011.1;CM025011.1;CM025011.1;CM025011.1;CM025011.1;CM025011.1;CM025011.1;CM025011.1;CM025011.1;CM025011.1;CM025011.1;CM025011.1;CM025011.1;CM025011.1;CM025011.1;CM025011.1;CM025011.1;CM025011.1;CM025011.1;CM025011.1;CM025011.1;CM025011.1;CM025011.1;CM025011.1;CM025011.1;CM025011.1;CM025011.1;CM025011.1;CM025011.1;CM025011.1;CM025011.1;CM025011.1;CM025011.1;CM025011.1;CM025011.1;CM025011.1;CM025011.1;CM025011.1;CM025011.1;CM025011.1;CM025011.1;CM025011.1;CM025011.1;CM025011.1;CM025011.1;CM025011.1;CM025011.1;CM025011.1;CM025011.1;CM025011.1;CM025011.1;CM025011.1;CM025011.1;CM025011.1;CM025011.1;CM025011.1;CM025011.1;CM025011.1;CM025011.1;CM025011.1;CM025011.1;CM025011.1;CM025011.1;CM025011.1;CM025011.1;CM025011.1;CM025011.1;CM025011.1;CM025011.1;CM025011.1;CM025011.1;CM025011.1;CM025011.1;CM025011.1;CM025011.1;CM025011.1;CM025011.1;CM025011.1;CM025011.1;CM025011.1;CM025011.1;CM025011.1;CM025012.1;CM025012.1;CM025012.1;CM025012.1;CM025012.1;CM025012.1;CM025012.1;CM025012.1;CM025012.1;CM025012.1;CM025012.1;CM025012.1;CM025012.1;CM025012.1;CM025012.1;CM025012.1;CM025012.1;CM025012.1;CM025012.1;CM025012.1;CM025012.1;CM025012.1;CM025012.1;CM025012.1;CM025012.1;CM025012.1;CM025012.1;CM025012.1;CM025012.1;CM025012.1;CM025012.1;CM025012.1;CM025012.1;CM025012.1;CM025012.1;CM025012.1;CM025012.1;CM025012.1;CM025012.1;CM025012.1;CM025012.1;CM025012.1;CM025012.1;CM025012.1;CM025012.1;CM025012.1;CM025012.1;CM025012.1;CM025012.1;CM025012.1;CM025012.1;CM025012.1;CM025012.1;CM025012.1;CM025012.1;CM025012.1;CM025012.1;CM025012.1;CM025012.1;CM025012.1;CM025012.1;CM025012.1;CM025012.1;CM025012.1;CM025012.1;CM025012.1;CM025012.1;CM025012.1;CM025012.1;CM025012.1;CM025012.1;CM025012.1;CM025012.1;CM025012.1;CM025012.1;CM025012.1;CM025012.1;CM025012.1;CM025012.1;CM025012.1;CM025012.1;CM025012.1;CM025012.1;CM025012.1;CM025012.1;CM025012.1;CM025012.1;CM025012.1;CM025012.1;CM025012.1;CM025012.1;CM025012.1;CM025012.1;CM025012.1;CM025012.1;CM025012.1;CM025012.1;CM025012.1;CM025012.1;CM025012.1;CM025012.1;CM025012.1;CM025012.1;CM025012.1;CM025012.1;CM025012.1;CM025012.1;CM025012.1;CM025012.1;CM025012.1;CM025012.1;CM025012.1;CM025012.1;CM025012.1;CM025012.1;CM025012.1;CM025012.1;CM025012.1;CM025012.1;CM025012.1;CM025012.1;CM025012.1;CM025012.1;CM025013.1;CM025013.1;CM025013.1;CM025013.1;CM025013.1;CM025013.1;CM025013.1;CM025013.1;CM025013.1;CM025013.1;CM025013.1;CM025013.1;CM025013.1;CM025013.1;CM025013.1;CM025013.1;CM025013.1;CM025013.1;CM025013.1;CM025013.1;CM025013.1;CM025013.1;CM025013.1;CM025013.1;CM025013.1;CM025013.1;CM025013.1;CM025013.1;CM025013.1;CM025013.1;CM025013.1;CM025013.1;CM025013.1;CM025013.1;CM025013.1;CM025013.1;CM025013.1;CM025013.1;CM025013.1;CM025013.1;CM025013.1;CM025013.1;CM025013.1;CM025013.1;CM025013.1;CM025013.1;CM025013.1;CM025013.1;CM025013.1;CM025013.1;CM025013.1;CM025013.1;CM025013.1;CM025013.1;CM025013.1;CM025013.1;CM025013.1;CM025013.1;CM025013.1;CM025013.1;CM025013.1;CM025013.1;CM025013.1;CM025013.1;CM025013.1;CM025013.1;CM025013.1;CM025013.1;CM025013.1;CM025013.1;CM025013.1;CM025013.1;CM025013.1;CM025013.1;CM025013.1;CM025013.1;CM025013.1;CM025013.1;CM025013.1;CM025013.1;CM025013.1;CM025013.1;CM025013.1;CM025013.1;CM025013.1;CM025013.1;CM025013.1;CM025013.1;CM025013.1;CM025013.1;CM025013.1;CM025013.1;CM025013.1;CM025013.1;CM025013.1;CM025013.1;CM025013.1;CM025013.1;CM025013.1;CM025013.1;CM025013.1;CM025013.1;CM025013.1;CM025013.1;CM025013.1;CM025013.1;CM025013.1;CM025013.1;CM025013.1;CM025013.1;CM025013.1;CM025013.1;CM025013.1;CM025013.1;CM025013.1;CM025013.1;CM025013.1;CM025013.1;CM025013.1;CM025013.1;CM025013.1;CM025013.1;CM025013.1;CM025013.1;CM025013.1;CM025013.1;CM025013.1;CM025013.1;CM025013.1;CM025013.1;CM025013.1;CM025013.1;CM025013.1;CM025013.1;CM025013.1;CM025013.1;CM025013.1;CM025013.1;CM025013.1;CM025013.1;CM025013.1;CM025013.1;CM025013.1;CM025013.1;CM025013.1;CM025013.1;CM025013.1;CM025013.1;CM025013.1;CM025013.1;CM025013.1;CM025013.1;CM025013.1;CM025013.1;CM025013.1;CM025013.1;CM025014.1;CM025014.1;CM025014.1;CM025014.1;CM025014.1;CM025014.1;CM025014.1;CM025014.1;CM025014.1;CM025014.1;CM025014.1;CM025014.1;CM025014.1;CM025014.1;CM025014.1;CM025014.1;CM025014.1;CM025014.1;CM025014.1;CM025014.1;CM025014.1;CM025014.1;CM025014.1;CM025014.1;CM025014.1;CM025014.1;CM025014.1;CM025014.1;CM025014.1;CM025014.1;CM025014.1;CM025014.1;CM025014.1;CM025014.1;CM025014.1;CM025014.1;CM025014.1;CM025014.1;CM025014.1;CM025014.1;CM025014.1;CM025014.1;CM025014.1;CM025014.1;CM025014.1;CM025014.1;CM025014.1;CM025014.1;CM025014.1;CM025014.1;CM025014.1;CM025014.1;CM025014.1;CM025014.1;CM025014.1;CM025014.1;CM025014.1;CM025014.1;CM025014.1;CM025014.1;CM025014.1;CM025014.1;CM025014.1;CM025014.1;CM025014.1;CM025014.1;CM025014.1;CM025014.1;CM025014.1;CM025014.1;CM025014.1;CM025014.1;CM025014.1;CM025014.1;CM025014.1;CM025014.1;CM025014.1;CM025014.1;CM025014.1;CM025014.1;CM025014.1;CM025014.1;CM025014.1;CM025014.1;CM025014.1;CM025014.1;CM025014.1;CM025014.1;CM025014.1;CM025014.1;CM025014.1;CM025014.1;CM025014.1;CM025014.1;CM025014.1;CM025014.1;CM025014.1;CM025014.1;CM025014.1;CM025014.1;CM025014.1;CM025014.1;CM025014.1;CM025014.1;CM025014.1;CM025014.1;CM025014.1;CM025014.1;CM025014.1;CM025014.1;CM025015.1;CM025015.1;CM025015.1;CM025015.1;CM025015.1;CM025015.1;CM025015.1;CM025015.1;CM025015.1;CM025015.1;CM025015.1;CM025015.1;CM025015.1;CM025015.1;CM025015.1;CM025015.1;CM025015.1;CM025015.1;CM025015.1;CM025015.1;CM025015.1;CM025015.1;CM025015.1;CM025015.1;CM025015.1;CM025015.1;CM025015.1;CM025015.1;CM025015.1;CM025015.1;CM025015.1;CM025015.1;CM025015.1;CM025015.1;CM025015.1;CM025015.1;CM025015.1;CM025015.1;CM025015.1;CM025015.1;CM025015.1;CM025015.1;CM025015.1;CM025015.1;CM025015.1;CM025015.1;CM025015.1;CM025015.1;CM025015.1;CM025015.1;CM025015.1;CM025015.1;CM025015.1;CM025015.1;CM025015.1;CM025015.1;CM025015.1;CM025015.1;CM025015.1;CM025015.1;CM025015.1;CM025015.1;CM025015.1;CM025015.1;CM025015.1;CM025015.1;CM025015.1;CM025015.1;CM025015.1;CM025015.1;CM025015.1;CM025015.1;CM025015.1;CM025015.1;CM025015.1;CM025015.1;CM025015.1;CM025015.1;CM025015.1;CM025015.1;CM025015.1;CM025015.1;CM025015.1;CM025015.1;CM025015.1;CM025015.1;CM025015.1;CM025015.1;CM025015.1;CM025015.1;CM025015.1;CM025015.1;CM025015.1;CM025015.1;CM025015.1;CM025015.1;CM025015.1;CM025015.1;CM025015.1;CM025015.1;CM025015.1;CM025015.1;CM025015.1;CM025015.1;CM025015.1;CM025015.1;CM025015.1;CM025015.1;CM025015.1;CM025015.1;CM025015.1;CM025015.1;CM025015.1;CM025015.1;CM025015.1;CM025015.1;CM025015.1;CM025015.1;CM025015.1;CM025015.1;CM025015.1;CM025015.1;CM025015.1;CM025015.1;CM025015.1;CM025015.1;CM025015.1;CM025015.1;CM025015.1;CM025015.1;CM025015.1;CM025015.1;CM025015.1;CM025015.1;CM025015.1;CM025015.1;CM025015.1;CM025015.1;CM025015.1;CM025015.1;CM025015.1;CM025015.1;CM025015.1;CM025015.1;CM025015.1;CM025015.1;CM025015.1;CM025015.1;CM025015.1;CM025015.1;CM025015.1;CM025015.1;CM025015.1;CM025015.1;CM025015.1;CM025015.1;CM025015.1;CM025015.1;CM025015.1;CM025015.1;CM025015.1;CM025015.1;CM025015.1;CM025015.1;CM025015.1;CM025015.1;CM025015.1;CM025016.1;CM025016.1;CM025016.1;CM025016.1;CM025016.1;CM025016.1;CM025016.1;CM025016.1;CM025016.1;CM025016.1;CM025016.1;CM025016.1;CM025016.1;CM025016.1;CM025016.1;CM025016.1;CM025016.1;CM025016.1;CM025016.1;CM025016.1;CM025016.1;CM025016.1;CM025016.1;CM025016.1;CM025016.1;CM025016.1;CM025016.1;CM025016.1;CM025016.1;CM025016.1;CM025016.1;CM025016.1;CM025016.1;CM025016.1;CM025016.1;CM025016.1;CM025016.1;CM025016.1;CM025016.1;CM025016.1;CM025016.1;CM025016.1;CM025016.1;CM025016.1;CM025016.1;CM025016.1;CM025016.1;CM025016.1;CM025016.1;CM025016.1;CM025016.1;CM025016.1;CM025016.1;CM025016.1;CM025016.1;CM025016.1;CM025016.1;CM025016.1;CM025016.1;CM025016.1;CM025016.1;CM025016.1;CM025016.1;CM025016.1;CM025016.1;CM025016.1;CM025016.1;CM025016.1;CM025016.1;CM025016.1;CM025016.1;CM025016.1;CM025016.1;CM025016.1;CM025016.1;CM025016.1;CM025016.1;CM025016.1;CM025016.1;CM025016.1;CM025016.1;CM025016.1;CM025016.1;CM025016.1;CM025016.1;CM025016.1;CM025016.1;CM025016.1;CM025016.1;CM025016.1;CM025016.1;CM025016.1;CM025016.1;CM025016.1;CM025016.1;CM025016.1;CM025016.1;CM025016.1;CM025016.1;CM025016.1;CM025016.1;CM025016.1;CM025016.1;CM025016.1;CM025016.1;CM025016.1;CM025016.1;CM025016.1;CM025016.1;CM025016.1;CM025016.1;CM025016.1;CM025016.1;CM025016.1;CM025016.1;CM025016.1;CM025016.1;CM025016.1;CM025016.1;CM025017.1;CM025017.1;CM025017.1;CM025017.1;CM025017.1;CM025017.1;CM025017.1;CM025017.1;CM025017.1;CM025017.1;CM025017.1;CM025017.1;CM025017.1;CM025017.1;CM025017.1;CM025017.1;CM025017.1;CM025017.1;CM025017.1;CM025017.1;CM025017.1;CM025017.1;CM025017.1;CM025017.1;CM025017.1;CM025017.1;CM025017.1;CM025017.1;CM025017.1;CM025017.1;CM025017.1;CM025017.1;CM025017.1;CM025017.1;CM025017.1;CM025017.1;CM025017.1;CM025017.1;CM025017.1;CM025017.1;CM025017.1;CM025017.1;CM025017.1;CM025017.1;CM025017.1;CM025017.1;CM025017.1;CM025017.1;CM025017.1;CM025017.1;CM025017.1;CM025017.1;CM025017.1;CM025017.1;CM025017.1;CM025017.1;CM025017.1;CM025017.1;CM025017.1;CM025017.1;CM025017.1;CM025017.1;CM025017.1;CM025017.1;CM025017.1;CM025017.1;CM025017.1;CM025017.1;CM025017.1;CM025017.1;CM025017.1;CM025017.1;CM025017.1;CM025017.1;CM025017.1;CM025017.1;CM025017.1;CM025017.1;CM025017.1;CM025017.1;CM025017.1;CM025017.1;CM025017.1;CM025017.1;CM025017.1;CM025017.1;CM025017.1;CM025017.1;CM025017.1;CM025017.1;CM025017.1;CM025017.1;CM025017.1;CM025017.1;CM025017.1;CM025017.1;CM025017.1;CM025017.1;CM025017.1;CM025017.1;CM025017.1;CM025017.1;CM025017.1;CM025017.1;CM025018.1;CM025018.1;CM025018.1;CM025018.1;CM025018.1;CM025018.1;CM025018.1;CM025018.1;CM025018.1;CM025018.1;CM025018.1;CM025018.1;CM025018.1;CM025018.1;CM025018.1;CM025018.1;CM025018.1;CM025018.1;CM025018.1;CM025018.1;CM025018.1;CM025018.1;CM025018.1;CM025018.1;CM025018.1;CM025018.1;CM025018.1;CM025018.1;CM025018.1;CM025018.1;CM025018.1;CM025018.1;CM025018.1;CM025018.1;CM025018.1;CM025018.1;CM025018.1;CM025018.1;CM025018.1;CM025018.1;CM025018.1;CM025018.1;CM025018.1;CM025018.1;CM025018.1;CM025018.1;CM025018.1;CM025018.1;CM025018.1;CM025018.1;CM025018.1;CM025018.1;CM025018.1;CM025018.1;CM025018.1;CM025018.1;CM025018.1;CM025018.1;CM025018.1;CM025018.1;CM025018.1;CM025018.1;CM025018.1;CM025018.1;CM025018.1;CM025018.1;CM025018.1;CM025018.1;CM025018.1;CM025018.1;CM025018.1;CM025018.1;CM025018.1;CM025018.1;CM025018.1;CM025018.1;CM025018.1;CM025018.1;CM025018.1;CM025018.1;CM025018.1;CM025018.1;CM025018.1;CM025018.1;CM025018.1;CM025018.1;CM025018.1;CM025018.1;CM025018.1;CM025018.1;CM025018.1;CM025018.1;CM025018.1;CM025018.1;CM025018.1;CM025018.1;CM025018.1;CM025018.1;CM025018.1;CM025018.1;CM025018.1;CM025018.1;CM025018.1;CM025018.1;CM025018.1;CM025018.1;CM025018.1;CM025018.1;CM025018.1;CM025018.1;CM025018.1;CM025018.1;CM025018.1;CM025018.1;CM025018.1;CM025018.1;CM025018.1;CM025018.1;CM025018.1;CM025018.1;CM025018.1;CM025018.1;CM025018.1;CM025018.1;CM025018.1;CM025018.1;CM025019.1;CM025019.1;CM025019.1;CM025019.1;CM025019.1;CM025019.1;CM025019.1;CM025019.1;CM025019.1;CM025019.1;CM025019.1;CM025019.1;CM025019.1;CM025019.1;CM025019.1;CM025019.1;CM025019.1;CM025019.1;CM025019.1;CM025019.1;CM025019.1;CM025019.1;CM025019.1;CM025019.1;CM025019.1;CM025019.1;CM025019.1;CM025019.1;CM025019.1;CM025019.1;CM025019.1;CM025019.1;CM025019.1;CM025019.1;CM025019.1;CM025019.1;CM025019.1;CM025019.1;CM025019.1;CM025019.1;CM025019.1;CM025019.1;CM025019.1;CM025019.1;CM025019.1;CM025019.1;CM025019.1;CM025019.1;CM025019.1;CM025019.1;CM025019.1;CM025019.1;CM025019.1;CM025019.1;CM025019.1;CM025019.1;CM025019.1;CM025019.1;CM025019.1;CM025019.1;CM025019.1;CM025020.1;CM025020.1;CM025020.1;CM025020.1;CM025020.1;CM025020.1;CM025020.1;CM025020.1;CM025020.1;CM025020.1;CM025020.1;CM025020.1;CM025020.1;CM025020.1;CM025020.1;CM025020.1;CM025020.1;CM025020.1;CM025020.1;CM025020.1;CM025020.1;CM025020.1;CM025020.1;CM025020.1;CM025020.1;CM025020.1;CM025020.1;CM025020.1;CM025020.1;CM025020.1;CM025020.1;CM025020.1;CM025020.1;CM025020.1;CM025020.1;CM025020.1;CM025020.1;CM025020.1;CM025020.1;CM025020.1;CM025020.1;CM025020.1;CM025020.1;CM025020.1;CM025020.1;CM025020.1;CM025020.1;CM025020.1;CM025020.1;CM025020.1;CM025020.1;CM025020.1;CM025020.1;CM025020.1;CM025020.1;CM025020.1;CM025020.1;CM025020.1;CM025020.1;CM025020.1;CM025020.1;CM025020.1;CM025020.1;CM025020.1;CM025020.1;CM025020.1;CM025020.1;CM025020.1;CM025020.1;CM025020.1;CM025020.1;CM025020.1;CM025020.1;CM025020.1;CM025020.1;CM025020.1;CM025020.1;CM025020.1;CM025020.1;CM025020.1;CM025020.1;CM025020.1;CM025020.1;CM025020.1;CM025020.1;CM025020.1;CM025020.1;CM025020.1;CM025020.1;CM025020.1;CM025020.1;CM025021.1;CM025021.1;CM025021.1;CM025021.1;CM025021.1;CM025021.1;CM025021.1;CM025021.1;CM025021.1;CM025021.1;CM025021.1;CM025021.1;CM025021.1;CM025021.1;CM025021.1;CM025021.1;CM025021.1;CM025021.1;CM025021.1;CM025021.1;CM025021.1;CM025021.1;CM025021.1;CM025021.1;CM025021.1;CM025021.1;CM025021.1;CM025021.1;CM025021.1;CM025021.1;CM025021.1;CM025021.1;CM025021.1;CM025021.1;CM025021.1;CM025021.1;CM025021.1;CM025021.1;CM025021.1;CM025021.1;CM025021.1;CM025021.1;CM025021.1;CM025021.1;CM025021.1;CM025021.1;CM025021.1;CM025021.1;CM025021.1;CM025021.1;CM025021.1;CM025021.1;CM025021.1;CM025021.1;CM025021.1;CM025021.1;CM025021.1;CM025021.1;CM025021.1;CM025021.1;CM025021.1;CM025021.1;CM025021.1;CM025021.1;CM025021.1;CM025021.1;CM025021.1;CM025021.1;CM025021.1;CM025021.1;CM025021.1;CM025021.1;CM025021.1;CM025021.1;CM025021.1;CM025021.1;CM025021.1;CM025021.1;CM025021.1;CM025021.1;CM025021.1;CM025021.1;CM025021.1;CM025021.1;CM025021.1;CM025021.1;CM025021.1;CM025021.1;CM025021.1;CM025021.1;CM025021.1;CM025021.1;CM025021.1;CM025021.1;CM025021.1;CM025021.1;CM025021.1;CM025021.1;CM025021.1;CM025021.1;CM025021.1;CM025021.1;CM025021.1;CM025021.1;CM025021.1;CM025021.1;CM025021.1;CM025021.1;CM025021.1;CM025021.1;CM025021.1;CM025021.1;CM025021.1;CM025021.1;CM025021.1;CM025021.1;CM025021.1;CM025021.1;CM025021.1;CM025021.1;CM025021.1;CM025021.1;CM025021.1;CM025021.1;CM025021.1;CM025021.1;CM025021.1;CM025022.1;CM025022.1;CM025022.1;CM025022.1;CM025022.1;CM025022.1;CM025022.1;CM025022.1;CM025022.1;CM025022.1;CM025022.1;CM025022.1;CM025022.1;CM025022.1;CM025022.1;CM025022.1;CM025022.1;CM025022.1;CM025022.1;CM025022.1;CM025022.1;CM025022.1;CM025022.1;CM025022.1;CM025022.1;CM025022.1;CM025022.1;CM025022.1;CM025022.1;CM025022.1;CM025022.1;CM025022.1;CM025022.1;CM025022.1;CM025022.1;CM025022.1;CM025022.1;CM025022.1;CM025022.1;CM025022.1;CM025022.1;CM025022.1;CM025022.1;CM025022.1;CM025022.1;CM025022.1;CM025022.1;CM025022.1;CM025022.1;CM025022.1;CM025022.1;CM025022.1;CM025022.1;CM025022.1;CM025022.1;CM025022.1;CM025022.1;CM025022.1;CM025022.1;CM025022.1;CM025022.1;CM025022.1;CM025022.1;CM025022.1;CM025022.1;CM025022.1;CM025022.1;CM025022.1;CM025022.1;CM025022.1;CM025022.1;CM025022.1;CM025022.1;CM025022.1;CM025022.1;CM025022.1;CM025022.1;CM025022.1;CM025022.1;CM025022.1;CM025022.1;CM025022.1;CM025022.1;CM025022.1;CM025022.1;CM025022.1;CM025022.1;CM025022.1;CM025022.1;CM025022.1;CM025022.1;CM025022.1;CM025022.1;CM025022.1;CM025022.1;CM025022.1;CM025022.1;CM025022.1;CM025022.1;CM025023.1;CM025023.1;CM025023.1;CM025023.1;CM025023.1;CM025023.1;CM025023.1;CM025023.1;CM025023.1;CM025023.1;CM025023.1;CM025023.1;CM025023.1;CM025023.1;CM025023.1;CM025023.1;CM025023.1;CM025023.1;CM025023.1;CM025023.1;CM025023.1;CM025023.1;CM025023.1;CM025023.1;CM025023.1;CM025023.1;CM025023.1;CM025023.1;CM025023.1;CM025023.1;CM025023.1;CM025023.1;CM025023.1;CM025023.1;CM025023.1;CM025023.1;CM025023.1;CM025023.1;CM025023.1;CM025023.1;CM025023.1;CM025023.1;CM025023.1;CM025023.1;CM025023.1;CM025023.1;CM025023.1;CM025023.1;CM025023.1;CM025023.1;CM025023.1;CM025023.1;CM025023.1;CM025023.1;CM025023.1;CM025023.1;CM025023.1;CM025023.1;CM025023.1;CM025023.1;CM025023.1;CM025023.1;CM025023.1;CM025023.1;CM025023.1;CM025023.1;CM025023.1;CM025023.1;CM025023.1;CM025023.1;CM025023.1;CM025023.1;CM025023.1;CM025023.1;CM025023.1;CM025023.1;CM025023.1;CM025023.1;CM025023.1;CM025023.1;CM025023.1;CM025023.1;CM025023.1;CM025023.1;CM025023.1;CM025023.1;CM025023.1;CM025023.1;CM025023.1;CM025023.1;CM025023.1;CM025023.1;CM025023.1;CM025023.1;CM025024.1;CM025024.1;CM025024.1;CM025024.1;CM025024.1;CM025024.1;CM025024.1;CM025024.1;CM025024.1;CM025024.1;CM025024.1;CM025024.1;CM025024.1;CM025024.1;CM025024.1;CM025024.1;CM025024.1;CM025024.1;CM025024.1;CM025024.1;CM025024.1;CM025024.1;CM025024.1;CM025024.1;CM025024.1;CM025024.1;CM025024.1;CM025024.1;CM025024.1;CM025024.1;CM025024.1;CM025024.1;CM025024.1;CM025024.1;CM025024.1;CM025024.1;CM025024.1;CM025024.1;CM025024.1;CM025024.1;CM025024.1;CM025024.1;CM025024.1;CM025024.1;CM025024.1;CM025024.1;CM025024.1;CM025024.1;CM025024.1;CM025024.1;CM025024.1;CM025024.1;CM025024.1;CM025024.1;CM025024.1;CM025024.1;CM025024.1;CM025024.1;CM025024.1;CM025024.1;CM025024.1;CM025024.1;CM025024.1;CM025024.1;CM025024.1;CM025024.1;CM025024.1;CM025024.1;CM025024.1;CM025024.1;CM025024.1;CM025024.1;CM025024.1;CM025024.1;CM025024.1;CM025024.1;CM025024.1;CM025024.1;CM025024.1;CM025024.1;CM025024.1;CM025024.1;CM025024.1;CM025024.1;CM025024.1;CM025024.1;CM025024.1;CM025024.1;CM025024.1;CM025024.1;CM025024.1;CM025024.1;CM025024.1;CM025025.1;CM025025.1;CM025025.1;CM025025.1;CM025025.1;CM025025.1;CM025025.1;CM025025.1;CM025025.1;CM025025.1;CM025025.1;CM025025.1;CM025025.1;CM025025.1;CM025025.1;CM025025.1;CM025025.1;CM025025.1;CM025025.1;CM025025.1;CM025025.1;CM025025.1;CM025025.1;CM025025.1;CM025025.1;CM025025.1;CM025025.1;CM025025.1;CM025025.1;CM025025.1;CM025025.1;CM025025.1;CM025025.1;CM025025.1;CM025025.1;CM025025.1;CM025025.1;CM025025.1;CM025025.1;CM025025.1;CM025025.1;CM025025.1;CM025025.1;CM025025.1;CM025025.1;CM025025.1;CM025025.1;CM025025.1;CM025025.1;CM025025.1;CM025025.1;CM025025.1;CM025025.1;CM025025.1;CM025025.1;CM025025.1;CM025025.1;CM025025.1;CM025025.1;CM025025.1;CM025026.1;CM025026.1;CM025026.1;CM025026.1;CM025026.1;CM025026.1;CM025026.1;CM025026.1;CM025026.1;CM025026.1;CM025026.1;CM025026.1;CM025026.1;CM025026.1;CM025026.1;CM025026.1;CM025026.1;CM025026.1;CM025026.1;CM025026.1;CM025026.1;CM025026.1;CM025026.1;CM025026.1;CM025026.1;CM025026.1;CM025026.1;CM025026.1;CM025026.1;CM025026.1;CM025026.1;CM025026.1;CM025026.1;CM025026.1;CM025026.1;CM025026.1;CM025026.1;CM025026.1;CM025026.1;CM025026.1;CM025026.1;CM025026.1;CM025026.1;CM025026.1;CM025026.1;CM025026.1;CM025026.1;CM025026.1;CM025026.1;CM025026.1;CM025026.1;CM025026.1;CM025026.1;CM025026.1;CM025026.1;CM025026.1;CM025026.1;CM025026.1;CM025026.1;CM025026.1;CM025026.1;CM025026.1;CM025026.1;CM025026.1;CM025026.1;CM025026.1;CM025026.1;CM025026.1;CM025026.1;CM025026.1;CM025026.1;CM025026.1;CM025026.1;CM025026.1;CM025026.1;CM025026.1;CM025026.1;CM025026.1;CM025026.1;CM025026.1;CM025026.1;CM025026.1;CM025026.1;CM025026.1;CM025026.1;CM025026.1;CM025026.1;CM025026.1;CM025026.1;CM025026.1;JAAVVJ010000020.1;JAAVVJ010000020.1;JAAVVJ010000022.1;JAAVVJ010000022.1;JAAVVJ010000022.1;JAAVVJ010000023.1;JAAVVJ010000023.1;JAAVVJ010000024.1;JAAVVJ010000026.1;JAAVVJ010000027.1;JAAVVJ010000031.1;JAAVVJ010000032.1;JAAVVJ010000033.1;JAAVVJ010000033.1;JAAVVJ010000033.1;JAAVVJ010000037.1;JAAVVJ010000039.1;JAAVVJ010000045.1;JAAVVJ010000045.1;JAAVVJ010000045.1;JAAVVJ010000046.1;JAAVVJ010000047.1;JAAVVJ010000047.1;JAAVVJ010000053.1;JAAVVJ010000055.1;JAAVVJ010000057.1;JAAVVJ010000059.1;JAAVVJ010000059.1;JAAVVJ010000064.1;JAAVVJ010000071.1;JAAVVJ010000074.1;JAAVVJ010000075.1;JAAVVJ010000075.1;JAAVVJ010000078.1;JAAVVJ010000087.1;JAAVVJ010000088.1;JAAVVJ010000114.1;JAAVVJ010000120.1;JAAVVJ010000185.1;JAAVVJ010000188.1;JAAVVJ010000205.1;JAAVVJ010000232.1;JAAVVJ010000306.1;JAAVVJ010000755.1;JAAVVJ010001645.1;JAAVVJ010002315.1;JAAVVJ010002315.1;JAAVVJ010002461.1;JAAVVJ010002560.1;JAAVVJ010002784.1;JAAVVJ010003261.1;JAAVVJ010003275.1;JAAVVJ010003301.1;JAAVVJ010003377.1;JAAVVJ010003587.1;JAAVVJ010003666.1;JAAVVJ010003700.1;JAAVVJ010003761.1;JAAVVJ010003929.1;JAAVVJ010004295.1;JAAVVJ010004905.1;JAAVVJ010004984.1;JAAVVJ010004984.1;JAAVVJ010004999.1;JAAVVJ010005673.1;JAAVVJ010005800.1;JAAVVJ010005800.1;JAAVVJ010006122.1;JAAVVJ010006122.1;JAAVVJ010006998.1;JAAVVJ010007438.1;JAAVVJ010007769.1;JAAVVJ010008306.1;JAAVVJ010008623.1;JAAVVJ010009009.1;JAAVVJ010010535.1;JAAVVJ010011083.1;JAAVVJ010011235.1;JAAVVJ010011416.1;JAAVVJ010011448.1;JAAVVJ010011735.1;JAAVVJ010011798.1;JAAVVJ010012331.1;JAAVVJ010012385.1;JAAVVJ010012642.1;JAAVVJ010014162.1;JAAVVJ010014529.1;JAAVVJ010014865.1;JAAVVJ010014865.1;JAAVVJ010014948.1;JAAVVJ010015310.1;JAAVVJ010015310.1;JAAVVJ010015931.1;JAAVVJ010016056.1;JAAVVJ010016217.1;JAAVVJ010016600.1;JAAVVJ010016662.1;JAAVVJ010017229.1;JAAVVJ010017264.1;JAAVVJ010017264.1;JAAVVJ010017459.1;JAAVVJ010017998.1;JAAVVJ010018142.1;JAAVVJ010018299.1;JAAVVJ010018477.1;JAAVVJ010018649.1;JAAVVJ010018954.1;JAAVVJ010018973.1;JAAVVJ010019360.1;JAAVVJ010019444.1;JAAVVJ010020395.1;JAAVVJ010020621.1;JAAVVJ010020676.1;JAAVVJ010020728.1;JAAVVJ010022046.1;JAAVVJ010022251.1;JAAVVJ010022792.1;JAAVVJ010023220.1;JAAVVJ010024250.1;JAAVVJ010024838.1;JAAVVJ010025006.1;JAAVVJ010025203.1;JAAVVJ010025333.1;JAAVVJ010025868.1;JAAVVJ010025995.1;JAAVVJ010026031.1;JAAVVJ010026031.1;JAAVVJ010026326.1;JAAVVJ010026411.1;JAAVVJ010026444.1;JAAVVJ010026515.1;JAAVVJ010026652.1;JAAVVJ010026971.1;JAAVVJ010026999.1;JAAVVJ010027073.1;JAAVVJ010028132.1;JAAVVJ010028542.1;JAAVVJ010029317.1;JAAVVJ010029518.1;JAAVVJ010029656.1;JAAVVJ010029998.1;JAAVVJ010031405.1;JAAVVJ010032192.1;JAAVVJ010032590.1;JAAVVJ010032919.1;JAAVVJ010033687.1;JAAVVJ010033721.1;JAAVVJ010033737.1;JAAVVJ010034040.1;JAAVVJ010034342.1;JAAVVJ010034739.1;JAAVVJ010034740.1;JAAVVJ010034740.1;JAAVVJ010035012.1;JAAVVJ010035277.1;JAAVVJ010035304.1;JAAVVJ010035415.1;JAAVVJ010035600.1;JAAVVJ010035640.1;JAAVVJ010035881.1;JAAVVJ010035921.1;JAAVVJ010035921.1;JAAVVJ010036152.1;JAAVVJ010036311.1;JAAVVJ010036311.1;JAAVVJ010036388.1;JAAVVJ010036445.1;JAAVVJ010036771.1;JAAVVJ010037393.1;JAAVVJ010037393.1;JAAVVJ010037538.1;JAAVVJ010037574.1;JAAVVJ010037801.1;JAAVVJ010037817.1;JAAVVJ010037883.1;JAAVVJ010038121.1;JAAVVJ010038132.1;JAAVVJ010038140.1;JAAVVJ010038140.1;JAAVVJ010038308.1;JAAVVJ010038323.1;JAAVVJ010038323.1;JAAVVJ010038335.1;JAAVVJ010038362.1;JAAVVJ010038560.1;JAAVVJ010038561.1;JAAVVJ010038594.1;JAAVVJ010038877.1;JAAVVJ010038915.1;JAAVVJ010038917.1	1338399;2075107;2376612;2815164;3018116;3018393;4024277;4097953;4902143;4970242;5170428;5236549;6492985;6761179;8711381;9785819;12974440;13315736;14505628;15010627;15010914;15876560;15876999;15882311;15882819;15930655;16019493;16373263;16996668;17257735;17723337;17946357;18891123;20635697;20686774;21001731;24256984;26155923;28001060;28455499;29947984;30121790;30240451;32321545;33745776;35267196;36882216;36882650;37010989;37476494;38150309;38150814;39570508;40401795;41970051;42451690;42860988;44002431;45207929;45421501;45607038;46496118;46885063;48526256;48826065;48913321;51537387;52380890;52495436;54176532;54176928;54604373;54891111;56648864;57000829;57427800;58726827;58910719;59245266;59245569;61649240;61831656;62097259;62097696;62301070;63143030;1614894;1643617;1774211;3460945;3461374;4207250;4705972;4853637;4977360;5074505;6410283;6473739;6965812;8958414;9798095;10008122;10698886;11204908;11263632;12138206;12138620;12139025;15114772;15244152;17550032;17626833;17634712;17933453;18203498;19682056;20864443;21704921;21705347;22547289;23770600;24194703;24195123;26433189;26658031;27745798;28455506;32545129;33986173;34762730;35823232;36513805;38001092;38396839;38790783;39461089;39711144;39749434;39996600;41474961;41618227;41645069;42708079;42954773;42955221;43130521;44306573;44307019;44697720;45597039;46236486;46470118;46526944;47361773;47419108;47877216;48962836;49362586;49757816;49758277;52721301;52846839;52847723;54015730;54015823;54646704;55320806;57542436;57542683;58013515;58087234;58367995;58624028;58704357;58844914;61046364;63974856;468909;1270979;2989468;2989926;4103216;4103337;4970958;5637573;8723490;8910392;9074166;9284269;10505109;12400488;13240837;14180346;14300687;16009357;16123599;16582204;17661111;19089338;20393698;20752749;21221546;21830485;21830957;22041759;23305148;23305281;23866889;24150670;24553530;25858765;26042867;26097693;27932679;29586689;30717660;31578551;36973996;37454711;38000988;40481086;42034772;43028326;43028769;44011155;44319609;44960787;45459840;46046638;46047098;46637992;46638390;47908265;47933025;48025286;48235019;48977302;51391261;52138543;53116151;55575748;56494775;58120835;58522576;58792729;60335224;61152830;63680549;64679251;66042990;66043460;66748482;67647325;68029117;68029420;69394436;69555236;69717992;70156205;73139098;73665086;73848766;593191;2781450;3290713;4486952;5075859;5215229;5230323;5616556;5893272;6528197;6702168;8103510;8573531;8922997;9419518;9952375;10915454;10926695;11480983;11481447;12197507;12197977;13217205;13996912;14921300;14994037;15238643;15239166;15683048;16240582;17678419;17719884;17861165;17975609;18567201;19764307;19767948;20019363;20043773;21036735;21274045;21369805;21592017;21875650;22373560;23555265;24247261;24252045;24450175;24958316;27009867;28191231;29371485;32753517;36017670;38481499;38506599;39795795;42367083;42884241;44622876;45902540;47211121;47350272;48514591;50599466;52310362;53354869;54593883;55856273;56914642;57513760;58737018;59576485;59738121;60093805;60362365;60362624;60362730;60528482;60541544;60863809;61403980;61717134;61717240;62450620;63644929;65136060;65821539;66532831;67252377;67896906;67897402;69423012;71041036;71592721;73044041;73259582;73285719;73470327;73470500;1136060;3724208;3724667;4735542;4802523;5146899;5710930;6825453;8050335;8353189;9453045;9524503;9653509;9746977;9825606;9841739;9842332;10500827;11823449;11823822;12766508;13630650;13837332;14065369;14189318;15676076;15782889;17473383;19125178;19293970;19548142;20225092;20230777;20833061;21803366;22207248;22417783;23109783;23250714;24627648;26134338;28522393;29807357;29959124;29959552;32404346;34173870;35725255;37606491;38184710;38787303;38787768;39153509;39153690;39335739;41169913;41976472;42720188;43129882;44213952;45397304;45766103;46370556;47499892;47871414;50568186;50590823;52663439;53054116;53212098;53502202;54875291;55393418;56162014;1352496;1920574;1921017;2500026;3696015;4835150;5449592;5528864;6268020;7724478;7758297;9609535;9639770;9689131;10393945;11093236;11093732;11301483;11778961;12780436;13422755;13455083;14176197;15016115;15157350;17399983;17450843;17584299;21318508;22658300;24095711;24096148;24289055;24620521;25808394;26096523;27607372;27607404;27876834;28528090;28893212;29249691;31665597;31823748;38533674;40017670;40256935;41130855;41141432;41303460;42419479;43566987;44871688;45526745;45718581;46016308;46233810;46268011;47734861;47812593;48555303;48646056;49928411;50104987;50341813;52216069;52492268;55119775;55278610;55478097;55497649;539123;981222;981595;1759734;4641891;5029925;6135412;6400818;6895374;7425394;11026799;11148603;11290961;11741875;11947753;11948595;12884337;13184835;14183160;16355306;19426916;20518808;20519970;20520492;22703691;23115093;26404917;26589434;26631257;26631699;27946752;27946832;29728702;31315989;31839827;33006348;33816768;33898115;34150198;34646402;35432699;35582947;36455794;37550097;37727765;38909281;39288396;41235507;43282230;43296109;44145059;44500888;44523445;45929394;47629961;47771776;48112561;48177725;48913199;49065536;49298123;1320186;1802146;2975466;3048342;3888290;4464024;4990514;5216446;6301631;6919794;7777602;7777776;7934279;8786499;9415952;10017190;10184176;11268673;12007875;12044081;12822230;13100497;13862246;13957368;14086421;14652869;15257981;15342571;17493482;19352079;21342466;22114673;23922530;24005983;24791847;24865242;25597761;26860383;28217793;28229975;28746293;29331206;31992378;33379901;33418209;33418634;33748161;34395504;35156069;35410443;35701823;36571744;36638034;37195372;40164317;40686906;41999466;42539017;42668990;42669707;42834157;43669781;44034244;44152682;44338272;44415181;44424898;46074100;46732312;47454234;49331738;49331902;1060978;1967743;3789013;5484139;6472735;8367465;8368233;8944025;9187467;9323277;9323560;9345607;9346337;10457758;11658160;12797807;14389815;16954763;17733413;17865748;17868555;18394855;18857337;19390580;19438296;19438683;20376717;21081656;23529898;23742326;24384484;24851663;25004145;25925277;25925714;25976199;30665125;31490463;33636953;33938115;34013275;34612545;35092011;35221529;36021335;36514712;37241320;37376253;37876602;37876904;38470351;38471317;39303624;39401244;40918308;41382175;41571183;41615249;42089043;42094272;43151182;43151610;43222062;44506275;45242811;45264882;45265056;45521104;45665385;47952916;49345097;1823069;2183845;2586360;5036118;5038234;5265075;5653016;5674436;6304175;6980334;7898930;8374336;8422436;9644758;9877824;9908076;11895554;12381747;12953328;13239897;14269182;15412417;15628533;15711274;17293763;19706311;21146170;21156335;21387854;21801349;26065288;31859140;32878799;32956909;33083439;33274844;35635778;39769984;41389655;41817350;42204214;42286501;43652121;44411890;45307424;45307625;46797747;47140118;47206775;47575856;48804293;49474522;386007;386442;614119;3042615;3724710;3725009;3806741;4048414;5419973;6595241;6878481;8575705;8823752;12300193;14044143;14967862;15552532;16103345;17030114;18377806;18822017;20284131;21727500;22669446;22859844;23686873;23759673;25434804;25560281;25746308;25749142;26139544;26203409;27729664;28332130;28332478;30738137;31645832;32071786;32273857;32473352;33137812;33955285;34445819;34744250;35319831;35906550;36437583;37290915;37414847;38118666;39492487;39958986;39959470;40215707;41580764;42756916;44259906;45041969;45102598;46013038;47134869;47135347;47627759;49192876;49904289;50126732;50506474;53145382;53720161;56107604;56369955;57549243;57887731;59803908;61873214;4917907;5477795;5585745;5887024;6722077;7646896;8852723;9038864;9236035;9946553;11309893;12255887;13164409;13164878;13371766;13405153;13405988;13589411;13656012;15284645;16512658;16617748;17046351;18311378;19499003;19860648;19861083;20314605;21038088;21058188;21098084;21747906;21968125;23790587;24250387;24366381;24900539;24901006;28239123;30301775;32112474;33705275;35073530;37021734;37389010;37919477;38093491;39224018;43172271;43529858;43597668;44106726;44165900;44166102;44425615;45565468;48257271;48322272;48983677;49704317;49940774;50257487;50640002;50723299;51034817;51614949;51667428;52828774;53335362;54177320;54426813;54486645;55274736;55549321;55761290;56881251;56891359;58154860;60147433;61123790;167040;545301;3722278;6638319;7133792;7727529;7749520;8135667;8221543;8548628;9588631;14032718;16054645;16299439;16669468;16670624;17104987;21380489;21829121;22563435;23031712;23635921;23975781;23996661;24577647;25595584;27370536;28086366;28300039;28300394;28987583;28988025;30080322;30238248;31075447;31467345;31816221;32583982;32810219;32953127;33226704;34483745;34612296;35255951;35624674;36476368;36694087;37236642;38570411;38778937;38978557;38978997;40426856;40427328;41254712;42126788;2972646;2973094;2974050;2974498;4705166;5400885;5400945;5946276;7501391;7935812;8039868;9373095;11018060;11088230;12191329;12191743;12569977;15250922;15251059;17375079;18623276;18623717;19721097;20827596;22106735;23103815;26104776;26105220;26272476;27159715;27662605;27907369;29623581;31281043;31782623;32004690;32288652;32750609;33037849;33384317;33384776;33819963;34009318;34499730;34499822;35561170;35624702;35646092;38620587;38984637;39053924;39628717;41355687;42773189;72523;420868;421041;1024514;1078330;1078653;1600775;2231060;2681314;2747140;2747577;2779672;3427879;3509778;5214074;6056435;6287596;7090120;7276640;7904425;8053054;8565136;8933671;9557789;10560564;10643652;12382772;12412538;13617606;13880872;14236927;14806088;15194667;15716741;16049574;16769039;17534872;18581311;19696665;20198431;20468045;21118613;21961860;22792180;22803423;23762712;26944230;26944607;28789527;29021705;29023935;29224979;30221557;30425067;31070319;31070760;31605525;31681491;32644486;32931914;32932081;33583395;33669985;38983052;39582234;40581615;40665224;42281862;43329823;43578079;44186718;44566723;44695740;45069846;45152159;46821055;46985510;47384680;47642068;47647562;48061290;48112889;48273917;49029694;50624733;51116017;51465092;52238590;52544757;52872247;53393866;54330970;54575371;55847718;56322785;56323047;56805363;3521288;3733381;4542372;5579323;6355286;8309106;8557100;8753327;9072232;9774063;10137733;12017307;14046847;14886079;15245583;15587963;15588180;15656790;16325200;16851158;17056496;18310117;18524698;21760474;23996328;24628567;25141583;25215263;25215833;25511945;25512394;26195656;27382720;27679118;28011599;28377324;28549681;28927195;29560964;31077251;31704495;31734087;31734751;31892043;33850330;33850517;34915780;34996086;37659056;40097406;40582645;40690115;41247745;42583305;43254774;45179563;48853906;49901656;51153425;52093368;52243678;52594604;52830245;54549307;54893667;54893958;56066505;56755143;56852852;57391284;947822;2194213;3144358;6167505;7141523;7714865;8162508;11290233;11579053;12051791;13496363;16724935;17020278;17982181;18153427;18186111;18592475;18678917;18932112;18961636;19179559;22580517;25107589;29778860;31150159;31717871;32225433;33132887;33284788;33388829;35008654;35635286;36711866;38819805;40292663;40302755;41255222;41630232;42011282;43033122;43631863;43987530;43987783;45496364;46227286;46311363;47121082;47742576;48607582;48816402;49348207;50564030;51201184;51393235;52477782;53600447;53600662;54238680;1630086;1847284;2650761;4124745;4627730;4696327;4948102;5048948;5049122;6011660;6105415;6195049;6547140;7152298;7266897;7696949;7823597;8545587;8593479;10572838;11786242;18391928;18482617;20162654;22077479;22089750;22090098;23017264;24443793;26119432;27183777;28125562;29754430;31740228;31859418;32286779;33148657;34497629;34680005;37472128;38770837;40756585;40906766;42069651;42070068;42636747;42678144;42973632;44877285;46475908;48081408;48501897;49369291;50909660;51232603;52324383;52346884;52476183;52686857;52955721;53653308;989371;1942911;3888382;4759919;5666711;6104791;6204479;6652684;6653114;7346725;7842968;8717723;9207749;9344248;10409821;12346204;12877405;14429178;14429449;15046195;17552754;17761003;21943025;23129695;23943193;24329069;24659280;24659508;25181106;28249925;28505125;28505570;32513079;33010904;33053937;33571414;34963404;37475407;37476699;40436040;41860169;42744881;44049760;45247122;45727000;47857753;47882344;48104711;2509105;2646494;4025406;4164621;4286546;4924686;5084866;6614251;6781161;7994430;9201392;9472090;9472555;10156940;10316007;10425880;10772748;12451606;13344926;13608562;15573170;17052436;17377787;18029195;19282240;21474018;21868554;23106284;27415740;30854496;30955321;31230573;31750151;32268293;32278047;32778210;33069040;33844164;34029737;34831470;35495293;35495697;38000077;38249044;41179294;41562417;41761254;42105050;43155929;44721714;45001810;45242648;45402631;45872002;47679314;48993194;489305;1691843;4279088;4467184;4960176;5933805;6120436;6298997;7231625;7472930;7586311;7587944;7630353;8007403;9791294;10071372;10179847;10414551;10414868;11626040;12849259;13670791;14552861;14553429;15424684;19156776;19577908;19674218;19995264;19995704;20821295;21160429;23271006;25151912;25312515;27210515;28428513;28473944;28580533;28596620;28772703;33197991;34511239;34605976;34606437;36685951;36746725;37165380;38219777;38220073;39046211;40097809;40737954;41936276;42803418;43246046;43388382;45095271;45563535;45873902;46954992;47051926;47712251;48042540;48185076;50560292;2028891;3277093;3340643;4237041;4461439;5757531;5912473;6505082;7163492;9023221;9673597;10118877;10190762;11308397;12345137;12896965;13170957;13466457;14056180;14244646;14378156;14787609;15747177;16101072;16273329;16366862;17037427;17067049;20116870;20263302;20301552;23432904;23433137;24034231;27978545;28737706;29398164;32849182;33046902;33571635;34612893;37396233;37657871;37658157;38245753;38246931;38705773;40314686;41226708;44524096;44595441;47136066;48303276;48379456;48649735;49618967;49793374;49826704;50067016;52531725;230199;630369;941003;2317351;3348397;4020111;4796041;6113179;6184632;7185059;8007651;8374146;9601703;10253607;12814944;13422384;13726512;14416441;15097855;15436448;16770339;17192320;17444250;19819902;19820228;20148720;461615;3292455;5006225;5939385;6145339;6152120;7024763;7933263;8360566;8620862;8738569;8806331;8881859;10382508;10451403;10910018;10955263;11320513;11630543;11699745;11777751;12149922;12308713;12483848;13541273;13665511;14593073;16857588;16887064;16942979;17510651;17656020;19773911;19774032;19878503;146356;802883;1712088;3464947;3638386;4164716;4191090;5807311;7905032;8225080;8306615;8458423;8632405;8667992;9040113;10932865;11241894;12999924;13260081;13767474;15610660;15625919;16149987;16402011;17202932;17483631;17483827;19044758;19044796;21265358;22112740;22468241;22509861;23315634;23596806;25421905;27145039;27165695;28144038;28505345;29160628;29831058;31765353;531045;3097055;3248991;3563179;3903668;4777063;5107536;5289815;5773108;6089056;6425454;6693607;6752193;7892306;8006624;8079824;8306338;8524135;10973139;11861567;11870066;11975886;12359939;12568611;13047912;13734626;13765246;15546186;16187329;16187503;18293287;19255773;19429646;19801258;20324369;20426152;20632513;20632687;22339641;22802365;24073679;24128900;24942848;25085223;27241763;28190847;28677842;29594045;238638;1316983;2743129;3202843;3203163;3337614;4359732;4503026;6812338;8287952;8691445;9591450;9645550;11657771;11808830;13116860;15006937;20197768;20746317;21032165;21442000;21442160;23333832;24206453;25745581;25879239;26043846;27190659;27979495;29642552;30090926;30963248;32404921;32837041;32837510;37144078;37144487;37242132;37242318;39020087;40166475;40927382;41059103;42834464;43102621;44252326;45073780;45106065;45590480;46776864;47626354;48880699;49654641;49655103;50174611;51329298;52042655;52725744;53677282;2454278;3479285;3988540;5090690;5781663;6070216;6072812;6484674;7559761;9565843;9578248;9641972;9871871;10518939;11329075;11782793;12936940;15640786;16344854;16455693;17377433;17739070;18183590;19863302;21066351;21777136;23435297;23530587;23530957;23587572;23782872;26023091;26027795;26298245;26717717;29295103;30337313;31465154;33099281;33160260;33222969;33223368;33362789;34421825;35436611;36812530;36812968;37912529;38257085;38837530;39178504;39701738;40773690;41981166;42184218;43872347;43989693;45241991;48525978;49106202;49956266;50217071;50351420;50575988;50999196;51407282;51407667;53762472;357506;1708558;3606559;3893035;4272757;4675421;4898716;5864743;5865205;5971522;6232549;7117591;7853356;10102121;11316829;12095562;12451826;12923582;12923766;13060049;13629964;14820235;15581413;15714353;16546905;18867871;19624759;20835549;21487555;23134472;24239861;25716226;26094402;26094599;26143706;28278952;29426168;30083055;30421480;31464234;32858133;33557378;34383914;36706290;39891366;595635;1872474;1985676;2066432;5179289;5906838;6250348;6611119;6764526;7097970;7745131;7942013;11764748;12130232;12865825;14153333;14906233;15616699;15654670;16955673;17739303;22827068;23665531;25111964;25837336;26686450;26896816;26990230;26997801;27659283;27659716;28699945;29213557;29270333;29270694;29871646;29871825;29935472;30495441;31227606;31427035;31427471;32008804;32360486;33022871;33063596;33780396;37149135;39035681;39036045;39803976;40124720;40863649;40863974;500304;5250159;7692981;8060015;11381792;11923950;12284855;12422426;14593355;14841820;15219963;16437549;16694692;18585807;19448013;19488869;21034295;21413889;22003089;22003351;22606280;22768979;23009914;23695800;26684595;26748180;27288083;28748359;29768357;29768793;30064377;30872198;31300962;31334003;31756793;31967237;34715416;35271881;36840721;37911727;38124078;38325805;39033609;39591728;39628298;40124507;40544240;42148581;42601300;42601799;2533899;2782456;3809781;4521951;5323311;5666392;8115213;9538419;11695130;13065096;13189874;14091735;14401141;15087728;17377844;18288415;19244777;21127571;21419992;21590173;22251666;22677662;24006909;24933218;25060417;26070640;26281899;27255823;27459561;27499331;29253058;30458010;31442346;31718195;33450686;35827659;36038163;36052217;36432638;38042586;38349651;40899183;41104400;41371461;14828;1032284;1720558;1720892;2355930;4368557;5510526;6262825;7403392;8069559;8395669;8966118;9301458;9587527;10758823;11194043;11795566;13103939;14496896;14960672;15081463;15816602;16077454;18774652;18777243;19728777;22010963;23463980;23818038;26312039;26758081;26778104;28624938;28690304;28828224;29462869;31109308;1131157;1564578;2035706;2877296;3868424;3877830;4063824;4349484;6676799;8189335;8340446;8949612;9033658;9272939;9279552;9310283;9310636;9612354;10127799;10548554;10893360;11361053;11367546;11891973;11893892;12167958;12249605;12879654;13012964;13078163;14143453;15654324;16462523;17369438;17628016;18713654;19039169;19930460;20039295;22048972;23077519;23227161;25179990;25398867;25428201;25428556;25594658;28593224;29246852;29360196;29360366;31961013;33485746;33894651;33895077;34186791;2238987;2779063;3060770;3872826;4139404;4935916;6191461;7064587;7790314;7865391;9325592;10147918;10325606;12396300;14651250;14931388;15155602;15163320;15175458;15603725;15604152;15632933;15909134;19084313;24160468;25137435;29436753;29631978;30684687;31506985;31858158;2758526;3829032;4962930;6244182;6603538;7468553;8055202;9205220;9330819;9356181;9757901;10324402;11348381;11922798;14478867;14816884;14900758;15649821;17202047;27588856;27629073;27717034;28074135;28274764;30114683;30243787;30739901;31655306;35021388;258973;1209623;2284510;2583562;3573463;3884789;4008139;4932959;5164099;5730517;7463411;7790088;9014314;10426276;11364740;11689695;13212975;13822053;15984678;17815568;18654365;18654557;18730676;19938227;20364137;20397531;20900097;20900417;21530394;21736417;21845119;23297257;24728716;25355637;26486088;26756744;26950389;27559265;27966987;28285799;28326624;28327060;28779618;29168200;29673882;30213462;30320198;30433149;30702392;1765135;3828175;3949504;4403551;4829682;5799449;5957337;7696240;7696404;7705333;9060222;10024483;10024915;11706616;12621495;14002440;15216791;15586151;17250392;17393353;18097190;18225432;18561267;20820501;20994667;21004362;21004719;22022528;22124648;22220493;23430536;23660641;26012326;27913782;27920006;28494322;29191725;29338665;30360542;30409349;31847958;394680;1680805;78660;254828;255279;257629;361778;338280;15306;230807;135775;213078;32413;123585;123889;186453;134968;58935;72065;72479;137739;5931;29038;115426;63825;93185;18394;55165;59417;7142;58817;15749;31698;21138;49560;3198;8756;18504;12857;9930;2003;7960;2519;2329;13208;2865;13922;1355;1019;17547;6235;2759;1353;46;4142;11307;836;30045;2080;1298;79;3486;9572;24250;1136;9617;9943;25152;25543;481;2696;2819;7528;5555;402;21324;1;2081;10715;39;2708;1062;9704;5904;601;3878;35146;7982;8438;4835;7849;23729;25039;391;21187;568;180;2242;18;462;16662;720;3083;168;8700;1;641;16841;1;4487;551;670;7931;954;15668;24449;15361;173;17765;393;485;2;965;1128;667;31961;32070;658;460;381;3166;5769;4333;17205;4173;1521;48;36064;16531;3994;35387;1030;15017;4843;25678;369;11937;3560;113;11394;14723;3599;6216;5904;44519;44766;104705;158531;30828;17178;91266;108440;2035;16312;16568;2420;51218;3001;92052;92344;1587;24011;64318;15734;51661;13632;12980;78998;100766;3527;255;646;27760;15024;1479;70208;4526;596;22592;2170	1338443;2075131;2376726;2816059;3018187;3018423;4024386;4098059;4902252;4970351;5170538;5236652;6493094;6761240;8712194;9785910;12974660;13315807;14505737;15010929;15011000;15876589;15877021;15882354;15882831;15930731;16019552;16373921;16997672;17257881;17723425;17946410;18891157;20635735;20686930;21001907;24257036;26156273;28001099;28455552;29948093;30121937;30240560;32321555;33745866;35267397;36882252;36882693;37011023;37476555;38150349;38150830;39570521;40401828;41970118;42451871;42861033;44003323;45208158;45421552;45607083;46496207;46885247;48526347;48826789;48913536;51538313;52380996;52495474;54176569;54176943;54604591;54891237;56648962;57000858;57427831;58726999;58910835;59245309;59245692;61650060;61831676;62097296;62097710;62301179;63143067;1615377;1643696;1774313;3460971;3461422;4207359;4706016;4853691;4977445;5074687;6410367;6473824;6965826;8958557;9798459;10008160;10699008;11205017;11263741;12138270;12138630;12139081;15114883;15244261;17550528;17627677;17635556;17933565;18203943;19682095;20864940;21704941;21705379;22547520;23770668;24194790;24195136;26433477;26658360;27746288;28455807;32545177;33986230;34762923;35823334;36513819;38001336;38397776;38790806;39461200;39711218;39749476;39996758;41475070;41618238;41645148;42708522;42954814;42955242;43130781;44306601;44307058;44697755;45597091;46236596;46470239;46527133;47361882;47419162;47877230;48962868;49362695;49757945;49758290;52721703;52847715;52848124;54015793;54015980;54646755;55320920;57542446;57542703;58013624;58087343;58368196;58624137;58704442;58844985;61046386;63974967;468978;1271090;2989507;2989955;4103226;4103365;4970990;5637684;8723569;8910557;9074492;9284377;10505188;12400517;13241041;14180545;14301110;16009436;16123631;16582312;17661228;19089555;20393807;20752792;21221673;21830497;21830997;22041872;23305246;23305541;23867422;24150780;24553716;25858973;26043207;26097890;27932823;29587925;30718092;31578874;36974039;37454761;38001035;40481224;42034885;43028354;43028790;44011906;44319631;44960981;45460001;46046676;46047114;46638029;46638429;47908612;47933131;48025496;48235037;48977411;51391391;52138556;53116176;55575884;56494886;58121279;58522592;58792787;60335333;61153532;63681475;64679282;66043032;66043478;66748501;67647435;68029132;68029450;69394565;69555459;69718755;70156462;73139111;73665571;73848806;593328;2781484;3290822;4487077;5075968;5215341;5230646;5616668;5893391;6528384;6703004;8103634;8573639;8923303;9419732;9952486;10915645;10926803;11481024;11481461;12197538;12198018;13217420;13997022;14921356;14994147;15238711;15239180;15683064;16240617;17678625;17719992;17861356;17975924;18567476;19764363;19768045;20019480;20043865;21037121;21274099;21370070;21592077;21876030;22373798;23555311;24247377;24252081;24450638;24958425;27009951;28191630;29371597;32753564;36017774;38481993;38507146;39796602;42367402;42884349;44623174;45902649;47211298;47350382;48514746;50599522;52310471;53354968;54593926;55856284;56914849;57513868;58737683;59576518;59738290;60093878;60362476;60362652;60363486;60528591;60542332;60863918;61404099;61717186;61717250;62451121;63645038;65136170;65821648;66532895;67252404;67896956;67897437;69423049;71041124;71592734;73044074;73259691;73286048;73470339;73470517;1136072;3724243;3724704;4735861;4802588;5146913;5711043;6825490;8050867;8353299;9453079;9524627;9653617;9747086;9825717;9842265;9842644;10500882;11823490;11823834;12766630;13630674;13837362;14065481;14189426;15676184;15782998;17473492;19125288;19294080;19548268;20225109;20230794;20833097;21803439;22207315;22418006;23109916;23251645;24627697;26134384;28522453;29807421;29959160;29959565;32404362;34174124;35725320;37606692;38184722;38787340;38787781;39153520;39153731;39335928;41170011;41976535;42720300;43129923;44214009;45397414;45766126;46370600;47499906;47871476;50568199;50590929;52663542;53054319;53212206;53502314;54875522;55393898;56162079;1352526;1920612;1921057;2500149;3696025;4835259;5449620;5528973;6268131;7724588;7758406;9609643;9639853;9689240;10393961;11093308;11093748;11301552;11779922;12780545;13422816;13455192;14176307;15016223;15157388;17400951;17450892;17585018;21318953;22658470;24095867;24096170;24289989;24620630;25808750;26096632;27607401;27608110;27876940;28528132;28893531;29249873;31665610;31823890;38533791;40017786;40257000;41130965;41141455;41303614;42419596;43567150;44871983;45526827;45718690;46016328;46233922;46268079;47734884;47812702;48555774;48646171;49928455;50105079;50341922;52216626;52492802;55119796;55278933;55478219;55497719;539273;981272;981628;1759758;4641920;5030773;6135521;6400926;6895510;7425936;11026907;11148631;11291078;11741998;11947836;11948629;12884379;13184936;14183319;16355467;19427079;20518862;20520027;20520529;22703800;23115204;26405136;26589752;26631339;26631710;27946763;27946861;29728811;31316634;31839936;33006458;33816882;33898156;34150235;34646510;35432809;35583681;36456100;37550303;37728049;38909389;39288523;41235533;43282297;43296420;44145154;44500973;44523507;45929948;47630068;47771885;48112616;48178639;48913519;49065604;49298227;1320567;1802255;2975793;3048459;3888322;4464136;4990621;5216555;6301687;6920105;7777620;7777817;7934656;8786610;9416414;10017226;10184264;11268684;12007983;12044167;12822356;13100925;13862355;13957555;14086433;14652978;15257998;15342583;17493614;19352214;21342507;22114686;23922783;24006045;24791880;24865722;25597848;26860491;28217895;28230897;28746348;29331316;31992477;33380010;33418246;33418674;33749049;34395559;35156186;35410461;35701932;36571781;36638221;37195487;40165255;40687015;41999577;42539524;42669261;42669748;42834559;43669895;44034353;44152790;44338315;44415218;44424945;46074196;46732449;47454422;49331752;49331929;1061127;1967904;3789284;5484247;6472813;8367540;8368420;8944142;9188338;9323533;9323593;9346362;9346487;10458246;11658348;12797923;14389926;16955100;17733528;17866667;17869032;18394967;18857464;19390634;19438364;19438790;20376826;21081690;23530006;23742359;24385069;24852097;25004203;25925335;25925727;25976312;30665169;31490614;33637014;33938400;34013354;34612575;35092068;35221572;36021359;36514822;37241343;37376361;37876652;37876954;38471263;38471525;39303817;39401381;40918334;41382227;41571198;41615358;42089873;42094385;43151203;43151651;43222186;44506343;45242863;45264976;45265306;45521216;45666315;47953025;49345210;1823178;2183909;2586653;5036244;5038298;5265269;5653057;5674683;6304277;6980443;7899039;8374454;8422452;9644806;9877837;9908112;11895601;12381810;12953424;13239930;14269299;15412526;15628543;15711291;17293888;19706588;21146238;21156349;21387961;21802155;26065743;31860049;32878824;32957091;33083506;33274954;35635842;39770515;41389681;41817459;42204489;42286620;43652244;44411998;45307434;45307641;46797790;47140232;47207513;47575965;48804402;49474799;386042;386487;614228;3042652;3724735;3725026;3806779;4048527;5419993;6595424;6878592;8575729;8823870;12300302;14044667;14967933;15552548;16103393;17030193;18377843;18822072;20284258;21727703;22669770;22860097;23686950;23760003;25434919;25560435;25747060;25749344;26139652;26203444;27729716;28332171;28332570;30738354;31645970;32071861;32273995;32473448;33137871;33955488;34445947;34744438;35319939;35906606;36437624;37291922;37414876;38118777;39492754;39959069;39959490;40215818;41580872;42757026;44260042;45042078;45103065;46013160;47134913;47135384;47628027;49193206;49904417;50126841;50506582;53145420;53720858;56107627;56370885;57549365;57887822;59804090;61873325;4918015;5477973;5585882;5887133;6722185;7647713;8852832;9038975;9236111;9946649;11309939;12255996;13164453;13164915;13371796;13405684;13406096;13589428;13656154;15284755;16512677;16618529;17046459;18311420;19499045;19860663;19861119;20314713;21038197;21058297;21098183;21747984;21968661;23790714;24250844;24366806;24900977;24901117;28239233;30301891;32112594;33705348;35073692;37021921;37389119;37919585;38093600;39224545;43172288;43529972;43597721;44106905;44165931;44166120;44425725;45565953;48257964;48322415;48984619;49704740;49940884;50257543;50640318;50723406;51035061;51614997;51667506;52828792;53335491;54178178;54427022;54486713;55274824;55549442;55761369;56881360;56891529;58154945;60147470;61123899;167081;545316;3722388;6638446;7133814;7727642;7749629;8135777;8221655;8548811;9588810;14033077;16054759;16299449;16670301;16671576;17105098;21380671;21829576;22563543;23031738;23635957;23976208;23996700;24577755;25595679;27370650;28086474;28300091;28300417;28987621;28988058;30080356;30238299;31075941;31467439;31816254;32584183;32810702;32953236;33226814;34484681;34612404;35256013;35624684;36476521;36694197;37236776;38571159;38778977;38978590;38979022;40426894;40427365;41254824;42126910;2972665;2973125;2974069;2974529;4705711;5400915;5401135;5946385;7501625;7935843;8039944;9373209;11018569;11088339;12191407;12191774;12570126;15250940;15251130;17375190;18623291;18623755;19721157;20827705;22106829;23104300;26104790;26105255;26272585;27159759;27662897;27907490;29623673;31281223;31782675;32005235;32288743;32750718;33037957;33384333;33384812;33820436;34009356;34499786;34499960;35561263;35624863;35646200;38620647;38984693;39053962;39628727;41355723;42773283;72579;420879;421056;1024527;1078346;1078690;1600829;2231278;2681355;2747187;2747628;2779709;3427919;3509886;5214182;6056727;6287924;7090829;7276778;7904530;8053169;8565245;8933781;9557898;10560934;10643774;12382820;12412556;13617673;13880917;14237142;14806200;15194881;15716756;16049682;16769356;17535191;18581413;19696719;20198628;20468157;21118626;21961876;22792290;22803534;23762821;26944240;26944646;28789580;29021847;29024116;29225081;30221858;30425178;31070378;31070774;31605575;31681519;32644963;32931932;32932117;33583445;33670094;38983163;39582271;40581741;40665335;42282088;43329919;43578190;44186826;44566773;44695758;45069957;45152352;46821251;46985564;47384788;47642185;47647864;48061426;48112998;48273965;49030067;50624761;51116082;51465105;52238931;52544868;52872286;53393976;54331082;54575488;55848632;56322798;56323064;56805471;3521745;3733568;4542384;5579339;6355335;8309116;8557211;8753446;9072340;9774085;10137798;12017416;14046903;14886102;15245927;15588011;15588323;15656899;16325315;16851264;17056602;18310283;18524806;21760581;23996437;24629110;25141693;25215731;25216268;25511974;25512453;26195916;27382829;27679589;28011938;28377365;28549785;28927471;29561028;31077263;31704672;31734125;31734770;31892070;33850345;33850579;34916243;34996428;37659073;40097461;40582882;40690226;41247854;42583374;43254881;45179935;48854014;49901765;51153555;52093432;52243866;52594674;52830292;54549853;54893932;54894039;56066557;56755162;56852915;57391398;948314;2194324;3144470;6168438;7141632;7715426;8162617;11290329;11579558;12052733;13496473;16725045;17020387;17982206;18153536;18186250;18592488;18679125;18932175;18961679;19179668;22580632;25107698;29778936;31150268;31717964;32226253;33132956;33284896;33388997;35008726;35635414;36712071;38820190;40292742;40302834;41255373;41630567;42011340;43033246;43631973;43987540;43987836;45496435;46227350;46311477;47121341;47742615;48607603;48817244;49348315;50564139;51201801;51393531;52477897;53600482;53600774;54238813;1630264;1847394;2650836;4124935;4627975;4696364;4948214;5048960;5049134;6011748;6105464;6195061;6547396;7152395;7267005;7696996;7824056;8545695;8593700;10572940;11786439;18392136;18482720;20162683;22077590;22089765;22090129;23017336;24443855;26119543;27183886;28125673;29754461;31740269;31859529;32286814;33148964;34497739;34680114;37472349;38771090;40756661;40906875;42069661;42070119;42637302;42678264;42974033;44877366;46475975;48081516;48501919;49369519;50909788;51232665;52324406;52347213;52476202;52687277;52955829;53653430;989923;1943020;3888451;4759973;5666734;6104900;6204587;6652698;6653155;7346764;7843380;8717832;9208073;9344359;10410639;12346924;12877514;14429334;14429473;15046693;17552862;17761044;21943042;23129735;23943414;24329281;24659291;24659547;25181318;28250002;28505165;28505584;32513192;33011026;33054051;33571487;34963520;37475643;37477364;40436192;41860657;42744990;44049874;45247231;45727488;47858524;47883228;48105097;2509212;2646605;4025421;4164679;4287002;4924795;5084978;6615086;6781270;7994538;9201403;9472554;9472664;10157049;10316046;10425946;10772859;12451707;13344944;13608671;15573355;17053256;17377897;18029506;19282925;21474030;21868666;23106305;27415779;30854706;30955646;31230893;31751086;32268309;32278265;32778238;33069113;33844192;34029780;34832174;35495331;35495718;38000184;38249155;41179405;41562427;41761372;42105991;43156043;44721737;45001919;45242680;45402648;45872113;47679425;48993212;489453;1691901;4279125;4467304;4961000;5933916;6120481;6299852;7231668;7473292;7586330;7588753;7630465;8007418;9791309;10071480;10179876;10414577;10414881;11626149;12849726;13671311;14552972;14553465;15424786;19156820;19578022;19674254;19995286;19995742;20821317;21160656;23271120;25151958;25312628;27210614;28428614;28474839;28580643;28596734;28772822;33198099;34511348;34605995;34606475;36685976;36746783;37165424;38219807;38220086;39046240;40097824;40738063;41936387;42803617;43246096;43388492;45095305;45563605;45873945;46955120;47052676;47712365;48042649;48185095;50560314;2028938;3277203;3340685;4237061;4461550;5757645;5912512;6505907;7163611;9023332;9673758;10118986;10190867;11308506;12345201;12897023;13171263;13466667;14056201;14244866;14379004;14787726;15747332;16101092;16273839;16366919;17037480;17067059;20116889;20263415;20305767;23432914;23433154;24034264;27978583;28738022;29398271;32849667;33047075;33571745;34613748;37396277;37658120;37658169;38246050;38247015;38705810;40315084;41226819;44524205;44595554;47136155;48303375;48379476;48649884;49619787;49793556;49826719;50067301;52531749;230307;630391;941387;2317460;3348861;4020229;4796817;6113287;6184773;7185080;8007829;8374255;9601817;10253639;12815155;13422403;13726623;14416924;15097932;15436464;16770440;17192422;17444359;19819917;19820243;20148908;461725;3292810;5006333;5939439;6145450;6152233;7024876;7933373;8360675;8620971;8738800;8806442;8882676;10382827;10451512;10910078;10955420;11320549;11630860;11700161;11777861;12150033;12309040;12483957;13541381;13665601;14593202;16857699;16887078;16943296;17510759;17656069;19773954;19774301;19878612;146404;802994;1712117;3465059;3638399;4164846;4191199;5807419;7905958;8225593;8306674;8458531;8632522;8668110;9040395;10933410;11242004;12999935;13260250;13767497;15610987;15625956;16150039;16402048;17202945;17483671;17483841;19044768;19044840;21265818;22113057;22468350;22510221;23315737;23596849;25421963;27145152;27165813;28144252;28505384;29160733;29831270;31765646;531156;3097169;3249053;3563287;3903716;4777174;5107646;5289925;5773216;6089164;6425992;6693833;6752257;7892354;8006733;8079862;8306664;8524241;10973611;11861872;11870487;11976233;12359975;12569045;13047927;13734758;13765417;15546633;16187341;16187540;18293326;19255811;19429717;19801293;20324405;20426265;20632529;20632698;22339680;22802426;24073987;24129037;24942886;25085703;27241872;28190885;28678075;29594154;238748;1317091;2743241;3202896;3203188;3337723;4359784;4503134;6812500;8288060;8691555;9591558;9645659;11657975;11808939;13117425;15007047;20197802;20747255;21032385;21442017;21442217;23333855;24206950;25745604;25879281;26043955;27190990;27979601;29642603;30091387;30963357;32405146;32837078;32837529;37144116;37144540;37242149;37242340;39020192;40166601;40927555;41059210;42834531;43102937;44252403;45073943;45106081;45590744;46776977;47626428;48880808;49654679;49655113;50174720;51329392;52042715;52725851;53677494;2454390;3480088;3988866;5090718;5782382;6070255;6072919;6484782;7559842;9565951;9578357;9642080;9872032;10519049;11329106;11782992;12937145;15640988;16344969;16455721;17377543;17739113;18183706;19863651;21066460;21777349;23435352;23530603;23531022;23587681;23782981;26023200;26028289;26298281;26717746;29295137;30337427;31465418;33099305;33160292;33222998;33223406;33363044;34421935;35436622;36812575;36813003;37912910;38257151;38837702;39178525;39701845;40773904;41981222;42184333;43872456;43990007;45242026;48526029;49107057;49956749;50217173;50351459;50576452;50999307;51407344;51407702;53762638;357605;1708673;3607496;3893195;4273617;4675473;4898837;5864778;5865235;5971561;6232658;7118356;7853494;10102230;11316873;12095574;12452043;12923609;12923834;13060085;13630245;14820257;15581465;15714365;16547129;18868056;19624867;20835568;21487663;23134621;24240028;25716323;26094423;26094609;26143898;28279220;29426360;30083264;30421524;31464554;32858172;33557490;34384022;36706401;39891516;595751;1872580;1985825;2066736;5179402;5906927;6250650;6611149;6764650;7098101;7745179;7942122;11765680;12130646;12865863;14153384;14906553;15616904;15654731;16955811;17739344;22827096;23665570;25112075;25837454;26686494;26896994;26990258;26997940;27659317;27659755;28699983;29213568;29270345;29270725;29871663;29871895;29935527;30495495;31227745;31427048;31427509;32008915;32360877;33022972;33063705;33780455;37149182;39035734;39036088;39804189;40124852;40863835;40864637;500474;5250273;7693125;8060079;11381803;11924135;12284966;12422480;14593601;14842118;15219973;16437911;16694924;18586026;19448767;19488940;21034352;21414434;22003117;22003361;22606334;22769305;23010235;23695892;26684647;26748228;27288098;28748554;29768374;29768830;30064828;30872257;31301015;31334068;31756961;31967317;34715470;35272145;36840830;37911774;38124092;38325913;39033637;39591836;39628407;40124528;40544346;42148768;42601409;42601815;2534011;2782565;3809890;4522063;5323358;5666462;8115300;9538914;11695194;13065204;13190068;14091892;14401282;15088064;17377953;18288561;19244996;21128040;21420003;21590547;22251780;22677768;24007033;24933327;25060636;26070692;26282015;27256571;27460047;27499421;29253173;30458119;31442782;31718303;33451152;35828368;36038435;36052489;36433117;38042817;38350338;40899237;41104509;41371569;15134;1032301;1720568;1720997;2356053;4369391;5510634;6263168;7403503;8069670;8396005;8966580;9301779;9587671;10758932;11194364;11795713;13104080;14497030;14961147;15081624;15816712;16077957;18775205;18777426;19728887;22011077;23464088;23818527;26312120;26758194;26778400;28625144;28690417;28828248;29462977;31109610;1131339;1564633;2035832;2877398;3868534;3877849;4063865;4349592;6676908;8189387;8340556;8949681;9033781;9273168;9279861;9310338;9310739;9612462;10127877;10548594;10893805;11361162;11367567;11892904;11894007;12168029;12249661;12879697;13013075;13078271;14143584;15654530;16462563;17369489;17628491;18713762;19039486;19930905;20039401;22049816;23077896;23227216;25180478;25398891;25428236;25428566;25594709;28593289;29246890;29360234;29360389;31961121;33485981;33894997;33895225;34187567;2239189;2779176;3061100;3872976;4139513;4936027;6191781;7064600;7790898;7865501;9325608;10147950;10325708;12396647;14651341;14931439;15155711;15164133;15176293;15603741;15604187;15632995;15909213;19084429;24160488;25137543;29436864;29632290;30684781;31507034;31858274;2758624;3829142;4963145;6244376;6603565;7468664;8055313;9205249;9330878;9356213;9757974;10324465;11348489;11922841;14478983;14816921;14900868;15649836;17202155;27588965;27629192;27717145;28074244;28275454;30114719;30243894;30740258;31655415;35021536;259013;1209636;2284546;2583613;3573565;3884907;4008200;4933332;5164212;5730576;7463529;7790101;9014422;10426422;11364932;11689717;13213027;13822116;15984725;17815775;18654386;18654573;18730785;19938365;20364426;20398069;20900107;20900455;21530732;21736471;21845964;23297399;24728820;25355670;26486137;26757206;26950438;27559374;27967049;28286328;28326642;28327098;28780039;29168309;29673991;30213659;30320299;30433277;30702482;1765498;3828210;3949715;4403656;4830235;5800104;5957371;7696250;7696429;7705822;9060350;10024511;10024959;11706629;12621556;14002861;15216994;15586259;17250449;17393440;18097237;18225946;18561299;20820565;20994705;21004399;21004740;22022626;22124762;22220604;23430596;23660921;26012435;27913896;27920116;28494403;29191980;29338695;30360858;30409859;31848067;394716;1680832;78807;254866;255310;257818;362650;338339;15415;230844;136597;213227;32528;123855;123936;186561;135010;59046;72087;72519;137796;5946;29255;115610;63933;93685;18664;55214;59526;7454;59159;15786;31735;21442;49685;3543;8813;19048;12946;10038;2092;8049;2628;2439;13317;2974;14208;1928;1036;17655;6376;2862;2022;155;5044;11326;1030;30537;2270;2208;646;4160;9681;24294;1251;9632;9958;25205;25556;702;3401;3740;7690;5592;547;21432;144;2271;11089;874;3048;1418;9748;5962;660;3896;35427;8020;8460;4927;7958;23841;25087;1081;21205;618;289;2351;61;482;16801;1122;3192;629;9201;616;1009;17788;572;4595;579;1106;8391;1063;15779;24470;15548;990;17892;483;603;175;1427;1230;888;32004;32339;1620;485;471;3278;6037;5007;17241;4282;1650;157;36964;16919;4099;35427;1141;15032;4938;25699;428;11991;4105;222;11509;14836;3663;6342;5960;44675;44993;104736;158545;31742;17343;91664;108838;2779;16336;16605;2531;51231;3090;92107;92395;1619;24067;64425;16047;51770;13721;13099;79109;100816;3562;272;679;27871;15950;1568;70318;4638;1535;22707;2259	-;-;-;-;-;-;-;-;-;-;-;-;-;-;-;-;-;-;-;-;-;-;-;-;-;-;-;-;-;-;-;-;-;-;-;-;-;-;-;-;-;-;-;-;-;-;-;-;-;-;-;-;-;-;-;-;-;-;-;-;-;-;-;-;-;-;-;-;-;-;-;-;-;-;-;-;-;-;-;-;-;-;-;-;-;-;+;+;+;+;+;+;+;+;+;+;+;+;+;+;+;+;+;+;+;+;+;+;+;+;+;+;+;+;+;+;+;+;+;+;+;+;+;+;+;+;+;+;+;+;+;+;+;+;+;+;+;+;+;+;+;+;+;+;+;+;+;+;+;+;+;+;+;+;+;+;+;+;+;+;+;+;+;+;+;+;+;+;+;+;+;+;+;+;+;+;+;-;-;-;-;-;-;-;-;-;-;-;-;-;-;-;-;-;-;-;-;-;-;-;-;-;-;-;-;-;-;-;-;-;-;-;-;-;-;-;-;-;-;-;-;-;-;-;-;-;-;-;-;-;-;-;-;-;-;-;-;-;-;-;-;-;-;-;-;-;-;-;-;-;-;-;-;-;-;-;-;-;-;-;-;-;+;+;+;+;+;+;+;+;+;+;+;+;+;+;+;+;+;+;+;+;+;+;+;+;+;+;+;+;+;+;+;+;+;+;+;+;+;+;+;+;+;+;+;+;+;+;+;+;+;+;+;+;+;+;+;+;+;+;+;+;+;+;+;+;+;+;+;+;+;+;+;+;+;+;+;+;+;+;+;+;+;+;+;+;+;+;+;+;+;+;+;+;+;+;+;+;+;+;+;+;+;-;-;-;-;-;-;-;-;-;-;-;-;-;-;-;-;-;-;-;-;-;-;-;-;-;-;-;-;-;-;-;-;-;-;-;-;-;-;-;-;-;-;-;-;-;-;-;-;-;-;-;-;-;-;-;-;-;-;-;-;-;-;-;-;-;-;-;-;-;-;-;-;-;-;+;+;+;+;+;+;+;+;+;+;+;+;+;+;+;+;+;+;+;+;+;+;+;+;+;+;+;+;+;+;+;+;+;+;+;+;+;+;+;+;+;+;+;+;+;+;+;+;+;+;+;+;+;+;+;+;+;+;+;+;+;+;+;+;+;+;+;+;+;+;+;+;+;+;+;+;+;+;+;+;+;+;+;+;+;+;+;+;+;+;+;+;+;+;+;+;+;+;+;+;+;+;+;+;+;+;+;+;+;+;+;+;+;+;+;+;+;+;+;+;+;+;+;+;+;+;+;+;+;+;+;+;-;-;-;-;-;-;-;-;-;-;-;-;-;-;-;-;-;-;-;-;-;-;-;-;-;-;-;-;-;-;-;-;-;-;-;-;-;-;-;-;-;-;-;-;-;-;-;-;-;-;-;-;-;-;-;-;-;-;-;-;-;-;-;-;-;-;-;-;-;-;-;-;-;-;-;-;-;-;-;-;-;-;-;-;-;-;-;-;-;-;-;-;-;-;-;-;-;-;-;-;-;-;-;-;-;-;-;-;-;-;-;-;-;-;-;-;-;-;-;-;-;-;-;-;-;-;-;-;-;-;-;-;-;-;-;-;-;-;-;-;-;-;-;+;+;+;+;+;+;+;+;+;+;+;+;+;+;+;+;+;+;+;+;+;+;+;+;+;+;+;+;+;+;+;+;+;+;+;+;+;+;+;+;+;+;+;+;+;+;+;+;+;+;+;+;-;-;-;-;-;-;-;-;-;-;-;-;-;-;-;-;-;-;-;-;-;-;-;-;-;-;-;-;-;-;-;-;-;-;-;-;-;-;-;-;-;-;-;-;-;-;-;-;-;-;-;-;-;-;-;-;-;-;-;-;-;-;-;-;-;-;-;-;-;-;-;-;-;-;-;-;+;+;+;+;+;+;+;+;+;+;+;+;+;+;+;+;+;+;+;+;+;+;+;+;+;+;+;+;+;+;+;+;+;+;+;+;+;+;+;+;+;+;+;+;+;+;+;+;+;+;+;+;+;+;+;+;+;+;+;+;+;+;+;+;+;+;+;+;+;+;+;+;+;+;+;+;+;+;+;+;-;-;-;-;-;-;-;-;-;-;-;-;-;-;-;-;-;-;-;-;-;-;-;-;-;-;-;-;-;-;-;-;-;-;-;-;-;-;-;-;-;-;-;-;-;-;-;-;-;-;-;-;-;-;-;-;+;+;+;+;+;+;+;+;+;+;+;+;+;+;+;+;+;+;+;+;+;+;+;+;+;+;+;+;+;+;+;+;+;+;+;+;+;+;+;+;+;+;+;+;+;+;+;+;+;+;+;+;+;+;+;+;+;+;+;+;+;+;+;+;+;+;+;+;+;+;+;+;+;+;+;+;+;+;+;+;+;+;+;+;+;+;+;+;+;+;+;+;+;+;+;+;+;+;+;+;+;+;+;+;+;+;+;+;+;+;+;+;+;+;+;+;+;+;+;+;+;+;+;+;+;+;+;+;+;+;+;+;+;+;+;+;+;+;+;+;+;+;+;+;+;+;+;+;+;+;+;-;-;-;-;-;-;-;-;-;-;-;-;-;-;-;-;-;-;-;-;-;-;-;-;-;-;-;-;-;-;-;-;-;-;-;-;-;-;-;-;-;-;-;-;-;-;-;-;-;-;-;-;-;-;-;-;-;-;-;-;-;-;-;-;-;-;-;-;-;-;-;-;-;-;-;-;-;-;-;-;-;-;-;-;-;-;-;-;-;-;-;-;-;-;-;-;-;-;-;-;-;-;-;-;-;-;-;-;-;-;-;-;-;-;-;-;-;-;-;-;-;-;-;-;-;-;-;-;+;+;+;+;+;+;+;+;+;+;+;+;+;+;+;+;+;+;+;+;+;+;+;+;+;+;+;+;+;+;+;+;+;+;+;+;+;+;+;+;+;+;+;+;+;+;+;+;+;+;+;+;+;+;+;+;+;+;+;+;+;+;+;+;+;+;+;+;+;+;+;+;+;+;+;+;+;+;+;+;+;+;+;+;+;+;+;+;+;+;+;+;+;+;+;+;+;+;+;+;+;+;+;+;+;+;+;+;+;-;-;-;-;-;-;-;-;-;-;-;-;-;-;-;-;-;-;-;-;-;-;-;-;-;-;-;-;-;-;-;-;-;-;-;-;-;-;-;-;-;-;-;-;-;-;-;-;-;-;-;-;-;-;-;-;+;+;+;+;+;+;+;+;+;+;+;+;+;+;+;+;+;+;+;+;+;+;+;+;+;+;+;+;+;+;+;+;+;+;+;+;+;+;+;+;+;+;+;+;+;+;+;+;+;+;+;+;+;+;+;+;+;+;+;+;+;+;+;+;+;+;-;-;-;-;-;-;-;-;-;-;-;-;-;-;-;-;-;-;-;-;-;-;-;-;-;-;-;-;-;-;-;-;-;-;-;-;-;-;-;-;-;-;-;-;-;-;-;-;-;-;-;-;-;-;-;-;-;-;-;-;-;-;-;-;-;-;-;-;-;-;-;-;-;-;-;-;-;-;-;-;-;-;-;-;-;-;+;+;+;+;+;+;+;+;+;+;+;+;+;+;+;+;+;+;+;+;+;+;+;+;+;+;+;+;+;+;+;+;+;+;+;-;-;-;-;-;-;-;-;-;-;-;-;-;-;-;-;-;-;-;-;-;-;-;-;-;-;-;-;-;-;-;-;-;-;-;-;-;-;-;-;-;-;-;+;+;+;+;+;+;+;+;+;+;+;+;+;+;+;+;+;+;+;+;+;+;+;+;+;+;+;+;+;+;+;+;+;+;+;+;+;+;+;+;+;+;+;+;+;+;+;+;-;-;-;-;-;-;-;-;-;-;-;-;-;-;-;-;-;-;-;-;-;-;-;-;-;-;-;-;-;-;-;-;-;-;-;-;-;-;-;-;-;-;-;-;-;-;-;-;-;-;-;-;-;-;-;-;-;-;-;+;+;+;+;+;+;+;+;+;+;+;+;+;+;+;+;+;+;+;+;+;+;+;+;+;+;+;+;+;+;+;+;+;+;+;+;+;+;+;+;+;+;+;+;+;+;+;+;+;+;+;+;+;+;+;+;+;+;+;+;+;+;+;+;+;+;+;+;-;-;-;-;-;-;-;-;-;-;-;-;-;-;-;-;-;-;-;-;-;-;-;-;-;-;-;-;-;-;-;-;-;-;-;-;-;-;-;-;-;-;-;-;-;+;+;+;+;+;+;+;+;+;+;+;+;+;+;+;+;+;+;+;+;+;+;+;+;+;+;+;+;+;+;+;+;+;+;+;+;+;+;+;+;+;+;+;+;+;+;+;+;+;+;+;+;+;+;+;+;+;+;+;+;+;+;+;+;+;+;+;+;+;+;+;+;+;+;+;+;+;+;+;+;+;+;+;+;+;+;+;+;+;+;+;+;+;+;+;+;+;+;+;+;+;+;+;+;-;-;-;-;-;-;-;-;-;-;-;-;-;-;-;-;-;-;-;-;-;-;-;-;-;-;-;-;-;-;-;-;-;-;-;-;-;-;-;-;-;-;-;-;-;-;-;-;-;-;-;-;-;-;-;-;-;-;-;-;-;-;-;-;-;-;-;-;-;-;-;-;-;-;-;-;-;-;-;-;-;+;+;+;+;+;+;+;+;+;+;+;+;+;+;+;+;+;+;+;+;+;+;+;+;+;+;+;+;+;+;+;+;+;+;+;+;+;+;+;+;+;+;+;+;+;+;+;+;+;+;+;+;+;+;+;+;+;+;+;+;+;+;+;+;+;+;+;+;+;+;+;+;+;+;+;+;+;+;+;+;+;+;+;+;+;+;+;-;-;-;-;-;-;-;-;-;-;-;-;-;-;-;-;-;-;-;-;-;-;-;-;-;-;-;-;-;+;+;+;+;+;+;+;+;+;+;+;+;+;+;+;+;+;+;+;+;+;+;+;+;+;+;+;+;+;+;+;+;+;+;+;+;+;+;+;+;+;+;+;+;+;+;+;+;+;-;-;-;-;-;-;-;-;-;-;-;-;-;-;-;-;-;-;-;-;-;-;-;-;-;-;-;-;-;-;-;-;-;-;-;-;-;-;-;-;-;+;+;+;-;-;+;+;-;+;+;+;+;-;-;-;-;+;+;-;-;-;-;-;+;+;-;+;-;-;-;-;-;-;+;+;+;-;+;+;+;-;+;-;+;+;-;+;-;+;+;-;-;+;-;+;+;+;+;-;+;+;-;-;-;-;-;-;-;-;+;+;+;-;-;+;+;-;-;-;-;+;-;+;-;-;+;-;-;-;-;+;+;+;+;-;-;-;+;-;-;-;-;-;+;-;-;-;-;+;+;+;-;-;-;-;+;+;+;+;+;+;-;-;+;-;+;+;+;-;-;-;+;-;+;+;+;-;-;-;-;-;+;-;-;-;+;-;-;-;+;-;-;-;-;+;+;-;+;+;+;-;-;-;-;-;+;+;-;-;-;+;+;+;+;-;+;-;+;-;+;+;+;-;+;-;+;-;+;+;-	410980	853526.46	1750128.01	1752580.88	1821470.00	1669923.87	1427996.98	1644953.70	1271431.07	1119786.97	1176005.20	297591.86	401307.94	300234.01	625528.30	490966.60	471909.39	338506.01	288276.45	287089.75	246616.62	118856.68	151877.67	307942.68	380507.57	306297.90	215309.93
NotFur1_Unknown_461:DNA:DNA	CM025008.1;CM025008.1;CM025008.1;CM025008.1;CM025008.1;CM025008.1;CM025008.1;CM025008.1;CM025008.1;CM025008.1;CM025008.1;CM025008.1;CM025008.1;CM025008.1;CM025008.1;CM025008.1;CM025008.1;CM025008.1;CM025008.1;CM025008.1;CM025008.1;CM025008.1;CM025008.1;CM025008.1;CM025008.1;CM025008.1;CM025008.1;CM025008.1;CM025008.1;CM025008.1;CM025008.1;CM025009.1;CM025009.1;CM025009.1;CM025009.1;CM025009.1;CM025009.1;CM025009.1;CM025009.1;CM025009.1;CM025009.1;CM025009.1;CM025009.1;CM025009.1;CM025009.1;CM025009.1;CM025009.1;CM025009.1;CM025009.1;CM025009.1;CM025009.1;CM025010.1;CM025010.1;CM025010.1;CM025010.1;CM025010.1;CM025010.1;CM025010.1;CM025010.1;CM025010.1;CM025010.1;CM025010.1;CM025010.1;CM025010.1;CM025010.1;CM025010.1;CM025010.1;CM025010.1;CM025011.1;CM025011.1;CM025011.1;CM025011.1;CM025011.1;CM025011.1;CM025011.1;CM025011.1;CM025011.1;CM025011.1;CM025011.1;CM025011.1;CM025011.1;CM025012.1;CM025012.1;CM025012.1;CM025012.1;CM025012.1;CM025012.1;CM025012.1;CM025012.1;CM025012.1;CM025012.1;CM025012.1;CM025012.1;CM025012.1;CM025012.1;CM025013.1;CM025013.1;CM025013.1;CM025013.1;CM025013.1;CM025013.1;CM025013.1;CM025013.1;CM025013.1;CM025013.1;CM025013.1;CM025013.1;CM025013.1;CM025013.1;CM025013.1;CM025013.1;CM025013.1;CM025014.1;CM025014.1;CM025014.1;CM025014.1;CM025014.1;CM025014.1;CM025014.1;CM025014.1;CM025014.1;CM025015.1;CM025015.1;CM025015.1;CM025015.1;CM025015.1;CM025015.1;CM025015.1;CM025015.1;CM025015.1;CM025015.1;CM025015.1;CM025015.1;CM025015.1;CM025015.1;CM025015.1;CM025015.1;CM025015.1;CM025015.1;CM025015.1;CM025015.1;CM025015.1;CM025015.1;CM025016.1;CM025016.1;CM025016.1;CM025016.1;CM025016.1;CM025016.1;CM025016.1;CM025016.1;CM025016.1;CM025016.1;CM025016.1;CM025016.1;CM025016.1;CM025016.1;CM025016.1;CM025016.1;CM025016.1;CM025016.1;CM025016.1;CM025016.1;CM025016.1;CM025016.1;CM025016.1;CM025017.1;CM025017.1;CM025017.1;CM025017.1;CM025017.1;CM025017.1;CM025017.1;CM025017.1;CM025017.1;CM025017.1;CM025017.1;CM025017.1;CM025017.1;CM025017.1;CM025017.1;CM025017.1;CM025017.1;CM025017.1;CM025017.1;CM025017.1;CM025017.1;CM025017.1;CM025018.1;CM025018.1;CM025018.1;CM025018.1;CM025018.1;CM025018.1;CM025018.1;CM025018.1;CM025018.1;CM025018.1;CM025018.1;CM025018.1;CM025018.1;CM025018.1;CM025018.1;CM025018.1;CM025018.1;CM025018.1;CM025018.1;CM025018.1;CM025018.1;CM025018.1;CM025019.1;CM025019.1;CM025019.1;CM025019.1;CM025019.1;CM025020.1;CM025020.1;CM025020.1;CM025020.1;CM025020.1;CM025020.1;CM025020.1;CM025020.1;CM025020.1;CM025021.1;CM025021.1;CM025021.1;CM025021.1;CM025021.1;CM025021.1;CM025021.1;CM025021.1;CM025021.1;CM025021.1;CM025021.1;CM025021.1;CM025021.1;CM025022.1;CM025022.1;CM025022.1;CM025022.1;CM025022.1;CM025022.1;CM025022.1;CM025022.1;CM025022.1;CM025022.1;CM025022.1;CM025022.1;CM025022.1;CM025022.1;CM025022.1;CM025022.1;CM025022.1;CM025022.1;CM025022.1;CM025023.1;CM025023.1;CM025023.1;CM025023.1;CM025023.1;CM025023.1;CM025023.1;CM025023.1;CM025023.1;CM025023.1;CM025023.1;CM025023.1;CM025023.1;CM025023.1;CM025023.1;CM025023.1;CM025023.1;CM025024.1;CM025024.1;CM025024.1;CM025024.1;CM025024.1;CM025025.1;CM025025.1;CM025025.1;CM025025.1;CM025025.1;CM025025.1;CM025025.1;CM025025.1;CM025025.1;CM025025.1;CM025025.1;CM025026.1;CM025026.1;CM025026.1;CM025026.1;CM025026.1;CM025026.1;CM025026.1;CM025026.1;CM025026.1;JAAVVJ010000067.1;JAAVVJ010005485.1;JAAVVJ010005673.1;JAAVVJ010008379.1;JAAVVJ010009531.1;JAAVVJ010011736.1;JAAVVJ010013172.1;JAAVVJ010016513.1;JAAVVJ010017943.1;JAAVVJ010022889.1;JAAVVJ010024088.1;JAAVVJ010024609.1;JAAVVJ010024934.1;JAAVVJ010025384.1;JAAVVJ010029998.1;JAAVVJ010031088.1;JAAVVJ010031124.1;JAAVVJ010032484.1;JAAVVJ010035265.1;JAAVVJ010036363.1;JAAVVJ010036585.1;JAAVVJ010036823.1;JAAVVJ010037430.1	1339309;4432558;4588523;6290115;16836039;21418615;23891881;28439852;30282401;35702320;40920208;41598708;44233306;47669956;57840190;57973521;59485921;61296248;61297583;62588276;1420008;3558124;4469658;5081300;17274460;19169230;22505599;23485880;42000576;48735346;52548118;1607407;6571285;22010298;25071695;25163312;31479177;33681885;35470004;46047126;59686449;63928667;69464885;17419119;24809514;25341574;39175861;45870093;51159522;56464149;70125532;6384296;24257954;32133116;37908373;41310291;43073297;51745712;56759388;20984351;21063613;32631126;37298016;43478551;47391756;51297177;52239228;54708122;2541951;10837202;38291703;46938737;9721776;12129935;12700447;14806037;18243458;30865589;41894781;45766656;48899301;5700453;5895859;11567858;17101800;19831723;26418966;5701297;17179996;24934754;25616686;30823288;40142647;44762955;45169587;3342883;3803479;3804984;18291140;24618934;37509831;44935025;6571380;18212612;19246719;20198473;24495767;31366402;50851371;51410833;51417633;57293849;216336;6707487;26625811;33781973;38139673;41790818;30938284;42060007;42899172;1195918;1601216;3898158;7677878;7958715;24068554;45667131;45731120;49728507;50521582;50697722;7249101;15424688;16709148;18952399;19163448;31165795;35833907;37298670;44787833;49499731;50284065;4290279;4633317;19819416;21402633;44937444;45715306;48848871;49257547;50430802;50859371;51689188;4698308;6214786;9371704;18442023;23421733;25832854;35978883;40675927;40783813;47757206;47905145;53586037;602340;7136938;7464800;9650041;10325432;13075376;14485415;20446091;33019207;42032338;2338509;5156361;10183291;10202854;11715773;14349682;17946674;21117283;31325638;44029700;44446018;48079656;61677;5125235;7399699;9109381;14118648;14209207;14952141;15814548;21226064;23160816;25126530;31633717;37138187;410864;5264778;6748348;9441188;11728888;28104910;28682977;34070999;52527462;4785360;11763041;12507672;10186166;17592386;3909687;30991637;4373666;10227948;25303961;25587577;28842137;31193828;33282012;6958854;20589520;25275127;41066531;44868167;11784906;13065439;20990700;21205166;22197290;24273366;28949566;35093712;867480;11768588;16598106;18071655;19467653;22377270;23081034;23098403;27260359;31505886;33495475;40579672;18992524;33936380;34487237;35548571;37300231;38421152;39768190;1007257;3446246;8637355;11859980;14380029;30627692;32608827;40734286;7575145;9889073;20103132;21196926;21283613;26129072;30305605;31084635;31653237;1097698;32699259;33226346;33259814;18667525;4914035;21976353;31381078;32207286;34558200;6430839;9370515;20640963;24429571;29876855;34850926;257376;2694612;5150064;15337178;23675288;28402084;28654401;3701344;5420605;25672;1275;21304;9445;5448;2074;818;668;10181;9328;22126;20592;8100;27198;4816;11022;1487;6304;3747;9308;12880;39255;926	1339360;4432633;4588603;6290222;16836143;21418704;23891983;28439898;30282477;35702401;40920266;41598792;44233399;47670064;57840303;57973597;59486032;61296298;61297621;62588328;1420102;3558186;4469712;5081363;17274573;19169304;22505697;23485968;42000685;48735460;52548217;1607459;6571398;22010413;25071752;25163423;31479288;33681953;35470079;46047239;59686502;63928777;69464999;17419226;24809614;25341691;39175940;45870135;51159616;56464192;70125634;6384405;24257993;32133227;37908469;41310390;43073368;51745765;56759460;20984460;21063652;32631189;37298097;43478652;47391866;51297284;52239325;54708226;2542044;10837316;38291818;46938823;9721868;12130050;12700557;14806104;18243576;30865700;41894888;45766697;48899416;5700506;5895954;11567923;17101862;19831783;26419061;5701380;17180065;24934845;25616739;30823361;40142767;44763066;45169655;3342965;3803538;3805036;18291244;24619043;37509899;44935130;6571419;18212721;19246802;20198556;24495880;31366504;50851418;51410895;51417737;57293963;216417;6707532;26625881;33782084;38139710;41790899;30938362;42060102;42899286;1195992;1601329;3898260;7677973;7958801;24068593;45667204;45731189;49728588;50521642;50697820;7249171;15424766;16709261;18952505;19163541;31165852;35833956;37298775;44787871;49499808;50284177;4290371;4633390;19819528;21402700;44937550;45715350;48848962;49257607;50430911;50859430;51689261;4698364;6214858;9371742;18442137;23421847;25832940;35978923;40675975;40783904;47757292;47905220;53586137;602424;7136979;7464912;9650143;10325544;13075411;14485522;20446205;33019321;42032399;2338576;5156436;10183405;10202968;11715844;14349737;17946749;21117376;31325704;44029740;44446062;48079731;61774;5125309;7399761;9109472;14118747;14209309;14952256;15814662;21226168;23160907;25126607;31633777;37138269;410949;5264867;6748392;9441277;11728980;28105004;28683064;34071091;52527547;4785397;11763130;12507786;10186279;17592431;3909753;30991687;4373775;10228054;25304037;25587616;28842195;31193902;33282106;6958912;20589595;25275238;41066584;44868219;11785018;13065494;20990804;21205266;22197375;24273461;28949679;35093813;867534;11768678;16598199;18071745;19467711;22377373;23081141;23098516;27260468;31505992;33495579;40579782;18992633;33936495;34487316;35548619;37300277;38421235;39768244;1007354;3446319;8637447;11859998;14380140;30627754;32608934;40734395;7575253;9889153;20103252;21197016;21283686;26129186;30305671;31084740;31653319;1097810;32699304;33226392;33259854;18667639;4914110;21976459;31381156;32207348;34558275;6430953;9370625;20641031;24429640;29876947;34851010;257490;2694684;5150177;15337258;23675364;28402163;28654503;3701421;5420692;25764;1379;21344;9496;5561;2133;878;774;10263;9425;22235;20630;8199;27298;4920;11095;1507;6401;3802;9366;12954;39313;1008	-;-;-;-;-;-;-;-;-;-;-;-;-;-;-;-;-;-;-;-;+;+;+;+;+;+;+;+;+;+;+;-;-;-;-;-;-;-;-;-;-;-;-;+;+;+;+;+;+;+;+;+;+;+;+;+;+;+;+;-;-;-;-;-;-;-;-;-;+;+;+;+;-;-;-;-;-;-;-;-;-;-;-;-;-;-;-;+;+;+;+;+;+;+;+;-;-;-;-;-;-;-;+;+;+;+;+;+;+;+;+;+;+;+;+;+;+;+;-;-;-;+;+;+;+;+;+;+;+;+;+;+;-;-;-;-;-;-;-;-;-;-;-;-;-;-;-;-;-;-;-;-;-;-;+;+;+;+;+;+;+;+;+;+;+;+;-;-;-;-;-;-;-;-;-;-;+;+;+;+;+;+;+;+;+;+;+;+;-;-;-;-;-;-;-;-;-;-;-;-;-;+;+;+;+;+;+;+;+;+;-;-;-;+;+;-;-;+;+;+;+;+;+;+;-;-;-;-;-;+;+;+;+;+;+;+;+;+;+;+;+;+;+;+;+;+;+;+;+;-;-;-;-;-;-;-;+;+;+;+;+;+;+;+;-;-;-;-;-;-;-;-;-;-;-;-;-;+;-;-;-;-;-;+;+;+;+;+;+;+;+;+;+;+;+;+;-;-;+;-;-;+;-;-;-;-;+;-;+;-;-;-;-;+;-;+;-;+;-;-;+	27162	275.58	538.67	353.83	481.58	386.08	262.75	307.33	304.50	310.42	302.67	302.67	300.58	197.00	232.83	255.75	213.42	236.17	114.67	89.33	104.58	160.33	85.00	177.67	270.08	161.83	196.00
NotFur1_rnd-5_family-2193:L1:LINE	CM025008.1;CM025008.1;CM025008.1;CM025008.1;CM025008.1;CM025008.1;CM025008.1;CM025008.1;CM025009.1;CM025009.1;CM025009.1;CM025009.1;CM025009.1;CM025009.1;CM025009.1;CM025009.1;CM025009.1;CM025009.1;CM025010.1;CM025011.1;CM025011.1;CM025012.1;CM025012.1;CM025012.1;CM025012.1;CM025012.1;CM025013.1;CM025014.1;CM025014.1;CM025014.1;CM025015.1;CM025015.1;CM025015.1;CM025015.1;CM025016.1;CM025016.1;CM025016.1;CM025016.1;CM025017.1;CM025017.1;CM025017.1;CM025017.1;CM025017.1;CM025018.1;CM025018.1;CM025018.1;CM025018.1;CM025018.1;CM025018.1;CM025019.1;CM025019.1;CM025019.1;CM025020.1;CM025020.1;CM025020.1;CM025020.1;CM025020.1;CM025021.1;CM025021.1;CM025021.1;CM025021.1;CM025021.1;CM025021.1;CM025021.1;CM025022.1;CM025022.1;CM025022.1;CM025022.1;CM025022.1;CM025022.1;CM025022.1;CM025022.1;CM025022.1;CM025022.1;CM025023.1;CM025023.1;CM025023.1;CM025023.1;CM025024.1;CM025024.1;CM025024.1;CM025024.1;CM025024.1;CM025024.1;CM025024.1;CM025024.1;CM025025.1;CM025025.1;CM025026.1;CM025026.1;CM025026.1;CM025026.1;CM025026.1;JAAVVJ010000056.1;JAAVVJ010000056.1;JAAVVJ010000266.1;JAAVVJ010000342.1;JAAVVJ010004317.1;JAAVVJ010005281.1;JAAVVJ010005365.1;JAAVVJ010006330.1;JAAVVJ010006330.1;JAAVVJ010024568.1;JAAVVJ010024737.1;JAAVVJ010025793.1;JAAVVJ010026764.1;JAAVVJ010028002.1;JAAVVJ010032658.1;JAAVVJ010032658.1;JAAVVJ010035265.1;JAAVVJ010038757.1;JAAVVJ010039793.1;JAAVVJ010039881.1;JAAVVJ010039881.1;JAAVVJ010039916.1;JAAVVJ010040227.1;JAAVVJ010040227.1	1340616;1342046;4981319;61590834;61591374;20487384;27848779;35083194;13353147;15044253;26428250;26428940;26429743;26429821;26430205;26431376;26431772;49314613;11860669;22185440;48472880;5056866;5181543;18491848;35949073;35951621;9057983;4180820;4185179;4187349;6378406;47023822;34898337;42745606;24657067;34937723;34721618;36783923;504923;2705518;45053994;10170220;11509419;4934453;20582413;30608014;37834758;37835019;37835226;13165292;15722786;14970655;1556207;2019431;6982451;6984023;21807546;1811726;1814057;14131952;52554830;19307251;38889841;43127750;48376;10894862;37594436;38342502;39465414;39469672;28507328;37586915;38013623;38418250;3842793;11534706;12327368;34151112;107367;107817;108682;109350;8344921;22289827;8688504;33253657;12787814;12789404;1262900;1263254;5155776;5155900;14356486;24040;24626;260;2584;22;65122;18;7;2184;1026;155;1259;245;281;1;844;129317;169;1288;2308;2668;1;2017;2379	1342018;1344916;4982709;61590950;61591571;20488325;27848970;35083644;13353555;15044883;26428507;26429740;26429819;26429982;26430293;26431503;26432157;49314669;11861357;22185600;48473207;5056983;5182178;18492651;35949930;35951725;9058146;4181461;4187219;4188500;6378552;47023926;34899979;42745964;24657414;34937765;34722473;36784244;505154;2705593;45054090;10170311;11509455;4935037;20584137;30608142;37835004;37835225;37836630;13165764;15722934;14970773;1556365;2020831;6983827;6984089;21807787;1813447;1816072;14132042;52555146;19307368;38889996;43128551;48536;10895173;37594614;38343996;39468386;39469996;28507450;37587237;38014395;38418808;3843129;11534830;12328426;34151172;107761;108442;108768;109667;8348873;22290006;8688700;33254005;12789085;12789658;1262982;1263290;5155795;5155913;14356958;24628;25590;1603;3302;308;65272;362;1438;2499;1183;505;1367;1501;1624;719;1243;130460;208;2644;2538;3656;1153;2249;3520	-;-;-;-;-;+;+;+;-;-;+;+;+;+;+;+;+;+;+;-;-;+;+;+;-;-;+;+;+;+;-;-;+;+;-;-;+;+;+;+;+;-;-;-;+;+;+;+;+;+;+;-;+;-;-;-;-;-;-;-;-;+;+;+;+;+;+;+;+;+;-;-;-;-;+;+;+;-;-;-;-;-;-;-;+;+;-;-;-;-;-;-;+;-;-;+;+;+;+;+;-;-;-;+;+;+;-;-;-;+;-;+;+;+;+;+;+	69961	17991.83	35089.83	32557.00	34891.00	31568.67	21416.83	26238.83	22002.83	22234.83	21227.83	22090.17	26426.33	3267.83	7579.17	9367.67	8056.50	5314.67	6235.83	3548.50	3083.83	4036.33	3214.00	6490.33	8997.33	5758.33	5516.83
NotFur1_Unknown_365:DNA:DNA	CM025008.1;CM025008.1;CM025008.1;CM025008.1;CM025008.1;CM025008.1;CM025008.1;CM025008.1;CM025008.1;CM025008.1;CM025008.1;CM025008.1;CM025008.1;CM025008.1;CM025008.1;CM025008.1;CM025008.1;CM025008.1;CM025008.1;CM025008.1;CM025008.1;CM025008.1;CM025008.1;CM025008.1;CM025008.1;CM025008.1;CM025008.1;CM025008.1;CM025008.1;CM025008.1;CM025008.1;CM025008.1;CM025008.1;CM025008.1;CM025008.1;CM025008.1;CM025008.1;CM025008.1;CM025008.1;CM025008.1;CM025008.1;CM025008.1;CM025008.1;CM025008.1;CM025008.1;CM025008.1;CM025008.1;CM025008.1;CM025008.1;CM025008.1;CM025008.1;CM025008.1;CM025008.1;CM025008.1;CM025008.1;CM025008.1;CM025008.1;CM025008.1;CM025008.1;CM025008.1;CM025008.1;CM025008.1;CM025008.1;CM025008.1;CM025008.1;CM025008.1;CM025008.1;CM025008.1;CM025008.1;CM025008.1;CM025008.1;CM025008.1;CM025008.1;CM025008.1;CM025008.1;CM025008.1;CM025008.1;CM025008.1;CM025008.1;CM025008.1;CM025008.1;CM025008.1;CM025008.1;CM025008.1;CM025008.1;CM025008.1;CM025008.1;CM025008.1;CM025008.1;CM025008.1;CM025008.1;CM025008.1;CM025008.1;CM025008.1;CM025008.1;CM025008.1;CM025008.1;CM025008.1;CM025008.1;CM025008.1;CM025008.1;CM025008.1;CM025008.1;CM025008.1;CM025008.1;CM025008.1;CM025008.1;CM025008.1;CM025008.1;CM025008.1;CM025008.1;CM025008.1;CM025008.1;CM025008.1;CM025008.1;CM025008.1;CM025008.1;CM025008.1;CM025008.1;CM025008.1;CM025008.1;CM025008.1;CM025008.1;CM025008.1;CM025008.1;CM025008.1;CM025008.1;CM025008.1;CM025008.1;CM025008.1;CM025008.1;CM025008.1;CM025008.1;CM025008.1;CM025008.1;CM025008.1;CM025008.1;CM025008.1;CM025008.1;CM025008.1;CM025008.1;CM025009.1;CM025009.1;CM025009.1;CM025009.1;CM025009.1;CM025009.1;CM025009.1;CM025009.1;CM025009.1;CM025009.1;CM025009.1;CM025009.1;CM025009.1;CM025009.1;CM025009.1;CM025009.1;CM025009.1;CM025009.1;CM025009.1;CM025009.1;CM025009.1;CM025009.1;CM025009.1;CM025009.1;CM025009.1;CM025009.1;CM025009.1;CM025009.1;CM025009.1;CM025009.1;CM025009.1;CM025009.1;CM025009.1;CM025009.1;CM025009.1;CM025009.1;CM025009.1;CM025009.1;CM025009.1;CM025009.1;CM025009.1;CM025009.1;CM025009.1;CM025009.1;CM025009.1;CM025009.1;CM025009.1;CM025009.1;CM025009.1;CM025009.1;CM025009.1;CM025009.1;CM025009.1;CM025009.1;CM025009.1;CM025009.1;CM025009.1;CM025009.1;CM025009.1;CM025009.1;CM025009.1;CM025009.1;CM025009.1;CM025009.1;CM025009.1;CM025009.1;CM025009.1;CM025009.1;CM025009.1;CM025009.1;CM025009.1;CM025009.1;CM025009.1;CM025009.1;CM025009.1;CM025009.1;CM025009.1;CM025009.1;CM025009.1;CM025009.1;CM025009.1;CM025009.1;CM025009.1;CM025009.1;CM025009.1;CM025009.1;CM025009.1;CM025009.1;CM025009.1;CM025009.1;CM025009.1;CM025009.1;CM025009.1;CM025009.1;CM025009.1;CM025009.1;CM025009.1;CM025009.1;CM025009.1;CM025009.1;CM025009.1;CM025009.1;CM025009.1;CM025009.1;CM025009.1;CM025009.1;CM025009.1;CM025009.1;CM025009.1;CM025009.1;CM025009.1;CM025009.1;CM025009.1;CM025009.1;CM025009.1;CM025009.1;CM025009.1;CM025009.1;CM025009.1;CM025009.1;CM025009.1;CM025009.1;CM025009.1;CM025009.1;CM025009.1;CM025009.1;CM025009.1;CM025009.1;CM025009.1;CM025009.1;CM025009.1;CM025009.1;CM025009.1;CM025009.1;CM025009.1;CM025009.1;CM025009.1;CM025009.1;CM025009.1;CM025009.1;CM025009.1;CM025009.1;CM025009.1;CM025009.1;CM025009.1;CM025009.1;CM025009.1;CM025009.1;CM025009.1;CM025009.1;CM025009.1;CM025009.1;CM025009.1;CM025009.1;CM025009.1;CM025009.1;CM025009.1;CM025009.1;CM025009.1;CM025009.1;CM025009.1;CM025009.1;CM025009.1;CM025009.1;CM025009.1;CM025009.1;CM025009.1;CM025009.1;CM025009.1;CM025009.1;CM025009.1;CM025009.1;CM025009.1;CM025009.1;CM025010.1;CM025010.1;CM025010.1;CM025010.1;CM025010.1;CM025010.1;CM025010.1;CM025010.1;CM025010.1;CM025010.1;CM025010.1;CM025010.1;CM025010.1;CM025010.1;CM025010.1;CM025010.1;CM025010.1;CM025010.1;CM025010.1;CM025010.1;CM025010.1;CM025010.1;CM025010.1;CM025010.1;CM025010.1;CM025010.1;CM025010.1;CM025010.1;CM025010.1;CM025010.1;CM025010.1;CM025010.1;CM025010.1;CM025010.1;CM025010.1;CM025010.1;CM025010.1;CM025010.1;CM025010.1;CM025010.1;CM025010.1;CM025010.1;CM025010.1;CM025010.1;CM025010.1;CM025010.1;CM025010.1;CM025010.1;CM025010.1;CM025010.1;CM025010.1;CM025010.1;CM025010.1;CM025010.1;CM025010.1;CM025010.1;CM025010.1;CM025010.1;CM025010.1;CM025010.1;CM025010.1;CM025010.1;CM025010.1;CM025010.1;CM025010.1;CM025010.1;CM025010.1;CM025010.1;CM025010.1;CM025010.1;CM025010.1;CM025010.1;CM025010.1;CM025010.1;CM025010.1;CM025010.1;CM025010.1;CM025010.1;CM025010.1;CM025010.1;CM025010.1;CM025010.1;CM025010.1;CM025010.1;CM025010.1;CM025010.1;CM025010.1;CM025010.1;CM025010.1;CM025010.1;CM025010.1;CM025010.1;CM025010.1;CM025010.1;CM025010.1;CM025010.1;CM025010.1;CM025010.1;CM025010.1;CM025010.1;CM025010.1;CM025010.1;CM025010.1;CM025010.1;CM025010.1;CM025010.1;CM025010.1;CM025010.1;CM025010.1;CM025010.1;CM025010.1;CM025010.1;CM025010.1;CM025010.1;CM025010.1;CM025010.1;CM025010.1;CM025010.1;CM025010.1;CM025010.1;CM025010.1;CM025010.1;CM025010.1;CM025011.1;CM025011.1;CM025011.1;CM025011.1;CM025011.1;CM025011.1;CM025011.1;CM025011.1;CM025011.1;CM025011.1;CM025011.1;CM025011.1;CM025011.1;CM025011.1;CM025011.1;CM025011.1;CM025011.1;CM025011.1;CM025011.1;CM025011.1;CM025011.1;CM025011.1;CM025011.1;CM025011.1;CM025011.1;CM025011.1;CM025011.1;CM025011.1;CM025011.1;CM025011.1;CM025011.1;CM025011.1;CM025011.1;CM025011.1;CM025011.1;CM025011.1;CM025011.1;CM025011.1;CM025011.1;CM025011.1;CM025011.1;CM025011.1;CM025011.1;CM025011.1;CM025011.1;CM025011.1;CM025011.1;CM025011.1;CM025011.1;CM025011.1;CM025011.1;CM025011.1;CM025011.1;CM025011.1;CM025011.1;CM025011.1;CM025011.1;CM025011.1;CM025011.1;CM025011.1;CM025011.1;CM025011.1;CM025011.1;CM025011.1;CM025011.1;CM025011.1;CM025011.1;CM025011.1;CM025011.1;CM025011.1;CM025011.1;CM025011.1;CM025011.1;CM025011.1;CM025011.1;CM025011.1;CM025011.1;CM025011.1;CM025011.1;CM025011.1;CM025011.1;CM025011.1;CM025011.1;CM025011.1;CM025011.1;CM025011.1;CM025011.1;CM025011.1;CM025011.1;CM025011.1;CM025011.1;CM025011.1;CM025011.1;CM025011.1;CM025011.1;CM025011.1;CM025011.1;CM025011.1;CM025011.1;CM025011.1;CM025011.1;CM025011.1;CM025011.1;CM025011.1;CM025011.1;CM025011.1;CM025011.1;CM025011.1;CM025011.1;CM025011.1;CM025011.1;CM025011.1;CM025011.1;CM025012.1;CM025012.1;CM025012.1;CM025012.1;CM025012.1;CM025012.1;CM025012.1;CM025012.1;CM025012.1;CM025012.1;CM025012.1;CM025012.1;CM025012.1;CM025012.1;CM025012.1;CM025012.1;CM025012.1;CM025012.1;CM025012.1;CM025012.1;CM025012.1;CM025012.1;CM025012.1;CM025012.1;CM025012.1;CM025012.1;CM025012.1;CM025012.1;CM025012.1;CM025012.1;CM025012.1;CM025012.1;CM025012.1;CM025012.1;CM025012.1;CM025012.1;CM025012.1;CM025012.1;CM025012.1;CM025012.1;CM025012.1;CM025012.1;CM025012.1;CM025012.1;CM025012.1;CM025012.1;CM025012.1;CM025012.1;CM025012.1;CM025012.1;CM025012.1;CM025012.1;CM025012.1;CM025012.1;CM025012.1;CM025012.1;CM025012.1;CM025012.1;CM025012.1;CM025012.1;CM025012.1;CM025012.1;CM025012.1;CM025012.1;CM025012.1;CM025012.1;CM025012.1;CM025012.1;CM025012.1;CM025012.1;CM025012.1;CM025012.1;CM025012.1;CM025012.1;CM025012.1;CM025012.1;CM025012.1;CM025012.1;CM025012.1;CM025012.1;CM025012.1;CM025012.1;CM025012.1;CM025012.1;CM025012.1;CM025012.1;CM025012.1;CM025012.1;CM025012.1;CM025012.1;CM025012.1;CM025012.1;CM025012.1;CM025012.1;CM025012.1;CM025012.1;CM025012.1;CM025012.1;CM025012.1;CM025012.1;CM025012.1;CM025012.1;CM025012.1;CM025012.1;CM025012.1;CM025012.1;CM025012.1;CM025012.1;CM025012.1;CM025012.1;CM025012.1;CM025012.1;CM025012.1;CM025013.1;CM025013.1;CM025013.1;CM025013.1;CM025013.1;CM025013.1;CM025013.1;CM025013.1;CM025013.1;CM025013.1;CM025013.1;CM025013.1;CM025013.1;CM025013.1;CM025013.1;CM025013.1;CM025013.1;CM025013.1;CM025013.1;CM025013.1;CM025013.1;CM025013.1;CM025013.1;CM025013.1;CM025013.1;CM025013.1;CM025013.1;CM025013.1;CM025013.1;CM025013.1;CM025013.1;CM025013.1;CM025013.1;CM025013.1;CM025013.1;CM025013.1;CM025013.1;CM025013.1;CM025013.1;CM025013.1;CM025013.1;CM025013.1;CM025013.1;CM025013.1;CM025013.1;CM025013.1;CM025013.1;CM025013.1;CM025013.1;CM025013.1;CM025013.1;CM025013.1;CM025013.1;CM025013.1;CM025013.1;CM025013.1;CM025013.1;CM025013.1;CM025013.1;CM025013.1;CM025013.1;CM025013.1;CM025013.1;CM025013.1;CM025013.1;CM025013.1;CM025013.1;CM025013.1;CM025013.1;CM025013.1;CM025013.1;CM025013.1;CM025013.1;CM025013.1;CM025013.1;CM025013.1;CM025013.1;CM025013.1;CM025013.1;CM025013.1;CM025013.1;CM025013.1;CM025013.1;CM025013.1;CM025013.1;CM025013.1;CM025013.1;CM025013.1;CM025013.1;CM025013.1;CM025013.1;CM025013.1;CM025013.1;CM025013.1;CM025013.1;CM025013.1;CM025013.1;CM025013.1;CM025013.1;CM025013.1;CM025013.1;CM025013.1;CM025013.1;CM025013.1;CM025013.1;CM025013.1;CM025013.1;CM025013.1;CM025013.1;CM025013.1;CM025013.1;CM025013.1;CM025013.1;CM025013.1;CM025013.1;CM025013.1;CM025013.1;CM025013.1;CM025013.1;CM025013.1;CM025013.1;CM025013.1;CM025013.1;CM025013.1;CM025013.1;CM025013.1;CM025013.1;CM025013.1;CM025013.1;CM025013.1;CM025013.1;CM025013.1;CM025013.1;CM025013.1;CM025013.1;CM025014.1;CM025014.1;CM025014.1;CM025014.1;CM025014.1;CM025014.1;CM025014.1;CM025014.1;CM025014.1;CM025014.1;CM025014.1;CM025014.1;CM025014.1;CM025014.1;CM025014.1;CM025014.1;CM025014.1;CM025014.1;CM025014.1;CM025014.1;CM025014.1;CM025014.1;CM025014.1;CM025014.1;CM025014.1;CM025014.1;CM025014.1;CM025014.1;CM025014.1;CM025014.1;CM025014.1;CM025014.1;CM025014.1;CM025014.1;CM025014.1;CM025014.1;CM025014.1;CM025014.1;CM025014.1;CM025014.1;CM025014.1;CM025014.1;CM025014.1;CM025014.1;CM025014.1;CM025014.1;CM025014.1;CM025014.1;CM025014.1;CM025014.1;CM025014.1;CM025014.1;CM025014.1;CM025014.1;CM025014.1;CM025014.1;CM025014.1;CM025014.1;CM025014.1;CM025014.1;CM025014.1;CM025014.1;CM025014.1;CM025014.1;CM025014.1;CM025014.1;CM025014.1;CM025014.1;CM025014.1;CM025014.1;CM025014.1;CM025014.1;CM025014.1;CM025014.1;CM025014.1;CM025014.1;CM025014.1;CM025014.1;CM025014.1;CM025014.1;CM025014.1;CM025014.1;CM025014.1;CM025014.1;CM025014.1;CM025014.1;CM025014.1;CM025014.1;CM025014.1;CM025015.1;CM025015.1;CM025015.1;CM025015.1;CM025015.1;CM025015.1;CM025015.1;CM025015.1;CM025015.1;CM025015.1;CM025015.1;CM025015.1;CM025015.1;CM025015.1;CM025015.1;CM025015.1;CM025015.1;CM025015.1;CM025015.1;CM025015.1;CM025015.1;CM025015.1;CM025015.1;CM025015.1;CM025015.1;CM025015.1;CM025015.1;CM025015.1;CM025015.1;CM025015.1;CM025015.1;CM025015.1;CM025015.1;CM025015.1;CM025015.1;CM025015.1;CM025015.1;CM025015.1;CM025015.1;CM025015.1;CM025015.1;CM025015.1;CM025015.1;CM025015.1;CM025015.1;CM025015.1;CM025015.1;CM025015.1;CM025015.1;CM025015.1;CM025015.1;CM025015.1;CM025015.1;CM025015.1;CM025015.1;CM025015.1;CM025015.1;CM025015.1;CM025015.1;CM025015.1;CM025015.1;CM025015.1;CM025015.1;CM025015.1;CM025015.1;CM025015.1;CM025015.1;CM025015.1;CM025015.1;CM025015.1;CM025015.1;CM025015.1;CM025015.1;CM025015.1;CM025015.1;CM025015.1;CM025015.1;CM025015.1;CM025015.1;CM025015.1;CM025015.1;CM025015.1;CM025015.1;CM025015.1;CM025015.1;CM025015.1;CM025015.1;CM025015.1;CM025015.1;CM025015.1;CM025015.1;CM025015.1;CM025015.1;CM025015.1;CM025015.1;CM025015.1;CM025015.1;CM025015.1;CM025015.1;CM025015.1;CM025015.1;CM025015.1;CM025015.1;CM025015.1;CM025015.1;CM025015.1;CM025015.1;CM025015.1;CM025015.1;CM025015.1;CM025015.1;CM025015.1;CM025015.1;CM025015.1;CM025015.1;CM025015.1;CM025015.1;CM025015.1;CM025015.1;CM025015.1;CM025015.1;CM025015.1;CM025015.1;CM025015.1;CM025015.1;CM025015.1;CM025015.1;CM025015.1;CM025015.1;CM025015.1;CM025015.1;CM025015.1;CM025015.1;CM025015.1;CM025015.1;CM025015.1;CM025015.1;CM025015.1;CM025015.1;CM025015.1;CM025015.1;CM025015.1;CM025015.1;CM025015.1;CM025015.1;CM025015.1;CM025015.1;CM025015.1;CM025015.1;CM025015.1;CM025015.1;CM025016.1;CM025016.1;CM025016.1;CM025016.1;CM025016.1;CM025016.1;CM025016.1;CM025016.1;CM025016.1;CM025016.1;CM025016.1;CM025016.1;CM025016.1;CM025016.1;CM025016.1;CM025016.1;CM025016.1;CM025016.1;CM025016.1;CM025016.1;CM025016.1;CM025016.1;CM025016.1;CM025016.1;CM025016.1;CM025016.1;CM025016.1;CM025016.1;CM025016.1;CM025016.1;CM025016.1;CM025016.1;CM025016.1;CM025016.1;CM025016.1;CM025016.1;CM025016.1;CM025016.1;CM025016.1;CM025016.1;CM025016.1;CM025016.1;CM025016.1;CM025016.1;CM025016.1;CM025016.1;CM025016.1;CM025016.1;CM025016.1;CM025016.1;CM025016.1;CM025016.1;CM025016.1;CM025016.1;CM025016.1;CM025016.1;CM025016.1;CM025016.1;CM025016.1;CM025016.1;CM025016.1;CM025016.1;CM025016.1;CM025016.1;CM025016.1;CM025016.1;CM025016.1;CM025016.1;CM025016.1;CM025016.1;CM025016.1;CM025016.1;CM025016.1;CM025016.1;CM025016.1;CM025016.1;CM025016.1;CM025016.1;CM025016.1;CM025016.1;CM025016.1;CM025016.1;CM025016.1;CM025016.1;CM025016.1;CM025016.1;CM025016.1;CM025016.1;CM025016.1;CM025016.1;CM025016.1;CM025016.1;CM025016.1;CM025016.1;CM025016.1;CM025016.1;CM025016.1;CM025016.1;CM025016.1;CM025016.1;CM025016.1;CM025016.1;CM025016.1;CM025016.1;CM025016.1;CM025016.1;CM025016.1;CM025016.1;CM025016.1;CM025016.1;CM025016.1;CM025016.1;CM025016.1;CM025016.1;CM025016.1;CM025016.1;CM025016.1;CM025016.1;CM025016.1;CM025016.1;CM025016.1;CM025016.1;CM025016.1;CM025016.1;CM025016.1;CM025016.1;CM025017.1;CM025017.1;CM025017.1;CM025017.1;CM025017.1;CM025017.1;CM025017.1;CM025017.1;CM025017.1;CM025017.1;CM025017.1;CM025017.1;CM025017.1;CM025017.1;CM025017.1;CM025017.1;CM025017.1;CM025017.1;CM025017.1;CM025017.1;CM025017.1;CM025017.1;CM025017.1;CM025017.1;CM025017.1;CM025017.1;CM025017.1;CM025017.1;CM025017.1;CM025017.1;CM025017.1;CM025017.1;CM025017.1;CM025017.1;CM025017.1;CM025017.1;CM025017.1;CM025017.1;CM025017.1;CM025017.1;CM025017.1;CM025017.1;CM025017.1;CM025017.1;CM025017.1;CM025017.1;CM025017.1;CM025017.1;CM025017.1;CM025017.1;CM025017.1;CM025017.1;CM025017.1;CM025017.1;CM025017.1;CM025017.1;CM025017.1;CM025017.1;CM025017.1;CM025017.1;CM025017.1;CM025017.1;CM025017.1;CM025017.1;CM025017.1;CM025017.1;CM025017.1;CM025017.1;CM025017.1;CM025017.1;CM025017.1;CM025017.1;CM025017.1;CM025017.1;CM025017.1;CM025017.1;CM025017.1;CM025017.1;CM025017.1;CM025017.1;CM025017.1;CM025017.1;CM025017.1;CM025017.1;CM025017.1;CM025017.1;CM025017.1;CM025017.1;CM025017.1;CM025017.1;CM025017.1;CM025017.1;CM025017.1;CM025017.1;CM025017.1;CM025017.1;CM025017.1;CM025017.1;CM025017.1;CM025017.1;CM025017.1;CM025017.1;CM025017.1;CM025017.1;CM025017.1;CM025017.1;CM025017.1;CM025017.1;CM025017.1;CM025017.1;CM025017.1;CM025017.1;CM025017.1;CM025017.1;CM025018.1;CM025018.1;CM025018.1;CM025018.1;CM025018.1;CM025018.1;CM025018.1;CM025018.1;CM025018.1;CM025018.1;CM025018.1;CM025018.1;CM025018.1;CM025018.1;CM025018.1;CM025018.1;CM025018.1;CM025018.1;CM025018.1;CM025018.1;CM025018.1;CM025018.1;CM025018.1;CM025018.1;CM025018.1;CM025018.1;CM025018.1;CM025018.1;CM025018.1;CM025018.1;CM025018.1;CM025018.1;CM025018.1;CM025018.1;CM025018.1;CM025018.1;CM025018.1;CM025018.1;CM025018.1;CM025018.1;CM025018.1;CM025018.1;CM025018.1;CM025018.1;CM025018.1;CM025018.1;CM025018.1;CM025018.1;CM025018.1;CM025018.1;CM025018.1;CM025018.1;CM025018.1;CM025018.1;CM025018.1;CM025018.1;CM025018.1;CM025018.1;CM025018.1;CM025018.1;CM025018.1;CM025018.1;CM025018.1;CM025018.1;CM025018.1;CM025018.1;CM025018.1;CM025018.1;CM025018.1;CM025018.1;CM025018.1;CM025018.1;CM025018.1;CM025018.1;CM025018.1;CM025018.1;CM025018.1;CM025018.1;CM025018.1;CM025018.1;CM025018.1;CM025018.1;CM025018.1;CM025018.1;CM025018.1;CM025018.1;CM025018.1;CM025018.1;CM025018.1;CM025018.1;CM025018.1;CM025018.1;CM025018.1;CM025018.1;CM025018.1;CM025018.1;CM025018.1;CM025018.1;CM025018.1;CM025018.1;CM025018.1;CM025018.1;CM025018.1;CM025018.1;CM025018.1;CM025018.1;CM025018.1;CM025018.1;CM025018.1;CM025018.1;CM025018.1;CM025018.1;CM025018.1;CM025018.1;CM025018.1;CM025018.1;CM025018.1;CM025018.1;CM025018.1;CM025018.1;CM025018.1;CM025019.1;CM025019.1;CM025019.1;CM025019.1;CM025019.1;CM025019.1;CM025019.1;CM025019.1;CM025019.1;CM025019.1;CM025019.1;CM025019.1;CM025019.1;CM025019.1;CM025019.1;CM025019.1;CM025019.1;CM025019.1;CM025019.1;CM025019.1;CM025019.1;CM025019.1;CM025019.1;CM025019.1;CM025019.1;CM025019.1;CM025019.1;CM025019.1;CM025019.1;CM025019.1;CM025019.1;CM025019.1;CM025019.1;CM025019.1;CM025019.1;CM025019.1;CM025019.1;CM025019.1;CM025019.1;CM025019.1;CM025019.1;CM025019.1;CM025019.1;CM025019.1;CM025019.1;CM025019.1;CM025019.1;CM025019.1;CM025019.1;CM025019.1;CM025019.1;CM025019.1;CM025019.1;CM025019.1;CM025019.1;CM025020.1;CM025020.1;CM025020.1;CM025020.1;CM025020.1;CM025020.1;CM025020.1;CM025020.1;CM025020.1;CM025020.1;CM025020.1;CM025020.1;CM025020.1;CM025020.1;CM025020.1;CM025020.1;CM025020.1;CM025020.1;CM025020.1;CM025020.1;CM025020.1;CM025020.1;CM025020.1;CM025020.1;CM025020.1;CM025020.1;CM025020.1;CM025020.1;CM025020.1;CM025020.1;CM025020.1;CM025020.1;CM025020.1;CM025020.1;CM025020.1;CM025020.1;CM025020.1;CM025020.1;CM025020.1;CM025020.1;CM025020.1;CM025020.1;CM025020.1;CM025020.1;CM025020.1;CM025020.1;CM025020.1;CM025020.1;CM025020.1;CM025020.1;CM025020.1;CM025020.1;CM025020.1;CM025020.1;CM025020.1;CM025020.1;CM025020.1;CM025020.1;CM025020.1;CM025020.1;CM025020.1;CM025020.1;CM025020.1;CM025020.1;CM025020.1;CM025020.1;CM025020.1;CM025020.1;CM025020.1;CM025020.1;CM025020.1;CM025020.1;CM025020.1;CM025021.1;CM025021.1;CM025021.1;CM025021.1;CM025021.1;CM025021.1;CM025021.1;CM025021.1;CM025021.1;CM025021.1;CM025021.1;CM025021.1;CM025021.1;CM025021.1;CM025021.1;CM025021.1;CM025021.1;CM025021.1;CM025021.1;CM025021.1;CM025021.1;CM025021.1;CM025021.1;CM025021.1;CM025021.1;CM025021.1;CM025021.1;CM025021.1;CM025021.1;CM025021.1;CM025021.1;CM025021.1;CM025021.1;CM025021.1;CM025021.1;CM025021.1;CM025021.1;CM025021.1;CM025021.1;CM025021.1;CM025021.1;CM025021.1;CM025021.1;CM025021.1;CM025021.1;CM025021.1;CM025021.1;CM025021.1;CM025021.1;CM025021.1;CM025021.1;CM025021.1;CM025021.1;CM025021.1;CM025021.1;CM025021.1;CM025021.1;CM025021.1;CM025021.1;CM025021.1;CM025021.1;CM025021.1;CM025021.1;CM025021.1;CM025021.1;CM025021.1;CM025021.1;CM025021.1;CM025021.1;CM025021.1;CM025021.1;CM025021.1;CM025021.1;CM025021.1;CM025021.1;CM025021.1;CM025021.1;CM025021.1;CM025021.1;CM025021.1;CM025021.1;CM025021.1;CM025021.1;CM025021.1;CM025021.1;CM025021.1;CM025021.1;CM025021.1;CM025021.1;CM025021.1;CM025021.1;CM025021.1;CM025021.1;CM025021.1;CM025021.1;CM025021.1;CM025021.1;CM025021.1;CM025021.1;CM025021.1;CM025021.1;CM025021.1;CM025021.1;CM025021.1;CM025021.1;CM025021.1;CM025021.1;CM025021.1;CM025021.1;CM025021.1;CM025021.1;CM025021.1;CM025021.1;CM025021.1;CM025021.1;CM025021.1;CM025021.1;CM025021.1;CM025021.1;CM025021.1;CM025021.1;CM025021.1;CM025021.1;CM025021.1;CM025021.1;CM025022.1;CM025022.1;CM025022.1;CM025022.1;CM025022.1;CM025022.1;CM025022.1;CM025022.1;CM025022.1;CM025022.1;CM025022.1;CM025022.1;CM025022.1;CM025022.1;CM025022.1;CM025022.1;CM025022.1;CM025022.1;CM025022.1;CM025022.1;CM025022.1;CM025022.1;CM025022.1;CM025022.1;CM025022.1;CM025022.1;CM025022.1;CM025022.1;CM025022.1;CM025022.1;CM025022.1;CM025022.1;CM025022.1;CM025022.1;CM025022.1;CM025022.1;CM025022.1;CM025022.1;CM025022.1;CM025022.1;CM025022.1;CM025022.1;CM025022.1;CM025022.1;CM025022.1;CM025022.1;CM025022.1;CM025022.1;CM025022.1;CM025022.1;CM025022.1;CM025022.1;CM025022.1;CM025022.1;CM025022.1;CM025022.1;CM025022.1;CM025022.1;CM025022.1;CM025022.1;CM025022.1;CM025022.1;CM025022.1;CM025022.1;CM025022.1;CM025022.1;CM025022.1;CM025022.1;CM025022.1;CM025022.1;CM025022.1;CM025022.1;CM025022.1;CM025023.1;CM025023.1;CM025023.1;CM025023.1;CM025023.1;CM025023.1;CM025023.1;CM025023.1;CM025023.1;CM025023.1;CM025023.1;CM025023.1;CM025023.1;CM025023.1;CM025023.1;CM025023.1;CM025023.1;CM025023.1;CM025023.1;CM025023.1;CM025023.1;CM025023.1;CM025023.1;CM025023.1;CM025023.1;CM025023.1;CM025023.1;CM025023.1;CM025023.1;CM025023.1;CM025023.1;CM025023.1;CM025023.1;CM025023.1;CM025023.1;CM025023.1;CM025023.1;CM025023.1;CM025023.1;CM025023.1;CM025023.1;CM025023.1;CM025023.1;CM025023.1;CM025023.1;CM025023.1;CM025023.1;CM025023.1;CM025023.1;CM025023.1;CM025023.1;CM025023.1;CM025023.1;CM025023.1;CM025023.1;CM025023.1;CM025023.1;CM025023.1;CM025023.1;CM025023.1;CM025023.1;CM025023.1;CM025023.1;CM025023.1;CM025023.1;CM025023.1;CM025023.1;CM025023.1;CM025023.1;CM025023.1;CM025023.1;CM025023.1;CM025023.1;CM025023.1;CM025023.1;CM025023.1;CM025023.1;CM025023.1;CM025023.1;CM025023.1;CM025023.1;CM025023.1;CM025023.1;CM025023.1;CM025023.1;CM025023.1;CM025023.1;CM025023.1;CM025023.1;CM025023.1;CM025023.1;CM025023.1;CM025023.1;CM025023.1;CM025023.1;CM025023.1;CM025023.1;CM025023.1;CM025023.1;CM025023.1;CM025023.1;CM025023.1;CM025023.1;CM025023.1;CM025023.1;CM025023.1;CM025023.1;CM025023.1;CM025023.1;CM025023.1;CM025023.1;CM025023.1;CM025023.1;CM025023.1;CM025024.1;CM025024.1;CM025024.1;CM025024.1;CM025024.1;CM025024.1;CM025024.1;CM025024.1;CM025024.1;CM025024.1;CM025024.1;CM025024.1;CM025024.1;CM025024.1;CM025024.1;CM025024.1;CM025024.1;CM025024.1;CM025024.1;CM025024.1;CM025024.1;CM025024.1;CM025024.1;CM025024.1;CM025024.1;CM025024.1;CM025024.1;CM025024.1;CM025024.1;CM025024.1;CM025024.1;CM025024.1;CM025024.1;CM025024.1;CM025024.1;CM025024.1;CM025024.1;CM025024.1;CM025024.1;CM025024.1;CM025024.1;CM025024.1;CM025024.1;CM025024.1;CM025024.1;CM025024.1;CM025024.1;CM025024.1;CM025024.1;CM025024.1;CM025024.1;CM025024.1;CM025024.1;CM025024.1;CM025024.1;CM025024.1;CM025024.1;CM025024.1;CM025024.1;CM025024.1;CM025024.1;CM025024.1;CM025024.1;CM025024.1;CM025024.1;CM025024.1;CM025024.1;CM025024.1;CM025024.1;CM025024.1;CM025024.1;CM025024.1;CM025024.1;CM025024.1;CM025024.1;CM025024.1;CM025024.1;CM025024.1;CM025024.1;CM025024.1;CM025024.1;CM025024.1;CM025024.1;CM025024.1;CM025024.1;CM025024.1;CM025024.1;CM025024.1;CM025025.1;CM025025.1;CM025025.1;CM025025.1;CM025025.1;CM025025.1;CM025025.1;CM025025.1;CM025025.1;CM025025.1;CM025025.1;CM025025.1;CM025025.1;CM025025.1;CM025025.1;CM025025.1;CM025025.1;CM025025.1;CM025025.1;CM025025.1;CM025025.1;CM025025.1;CM025025.1;CM025025.1;CM025025.1;CM025025.1;CM025025.1;CM025025.1;CM025025.1;CM025025.1;CM025025.1;CM025025.1;CM025025.1;CM025025.1;CM025025.1;CM025025.1;CM025025.1;CM025025.1;CM025025.1;CM025025.1;CM025025.1;CM025025.1;CM025025.1;CM025025.1;CM025025.1;CM025025.1;CM025025.1;CM025025.1;CM025025.1;CM025025.1;CM025025.1;CM025025.1;CM025025.1;CM025025.1;CM025025.1;CM025025.1;CM025025.1;CM025025.1;CM025025.1;CM025025.1;CM025025.1;CM025025.1;CM025025.1;CM025025.1;CM025025.1;CM025026.1;CM025026.1;CM025026.1;CM025026.1;CM025026.1;CM025026.1;CM025026.1;CM025026.1;CM025026.1;CM025026.1;CM025026.1;CM025026.1;CM025026.1;CM025026.1;CM025026.1;CM025026.1;CM025026.1;CM025026.1;CM025026.1;CM025026.1;CM025026.1;CM025026.1;CM025026.1;CM025026.1;CM025026.1;CM025026.1;CM025026.1;CM025026.1;CM025026.1;CM025026.1;CM025026.1;CM025026.1;CM025026.1;CM025026.1;CM025026.1;CM025026.1;CM025026.1;CM025026.1;CM025026.1;CM025026.1;CM025026.1;CM025026.1;CM025026.1;CM025026.1;CM025026.1;CM025026.1;CM025026.1;CM025026.1;CM025026.1;CM025026.1;CM025026.1;CM025026.1;CM025026.1;CM025026.1;CM025026.1;CM025026.1;JAAVVJ010000020.1;JAAVVJ010000020.1;JAAVVJ010000020.1;JAAVVJ010000021.1;JAAVVJ010000022.1;JAAVVJ010000022.1;JAAVVJ010000022.1;JAAVVJ010000022.1;JAAVVJ010000022.1;JAAVVJ010000023.1;JAAVVJ010000025.1;JAAVVJ010000028.1;JAAVVJ010000030.1;JAAVVJ010000034.1;JAAVVJ010000038.1;JAAVVJ010000043.1;JAAVVJ010000048.1;JAAVVJ010000064.1;JAAVVJ010000066.1;JAAVVJ010000069.1;JAAVVJ010000071.1;JAAVVJ010000071.1;JAAVVJ010000078.1;JAAVVJ010000079.1;JAAVVJ010000082.1;JAAVVJ010000101.1;JAAVVJ010000121.1;JAAVVJ010000137.1;JAAVVJ010000146.1;JAAVVJ010000160.1;JAAVVJ010000175.1;JAAVVJ010000175.1;JAAVVJ010000195.1;JAAVVJ010000221.1;JAAVVJ010000332.1;JAAVVJ010000496.1;JAAVVJ010001070.1;JAAVVJ010001235.1;JAAVVJ010001693.1;JAAVVJ010002188.1;JAAVVJ010002188.1;JAAVVJ010002390.1;JAAVVJ010002620.1;JAAVVJ010002620.1;JAAVVJ010002715.1;JAAVVJ010002731.1;JAAVVJ010003457.1;JAAVVJ010004018.1;JAAVVJ010004355.1;JAAVVJ010004464.1;JAAVVJ010005233.1;JAAVVJ010005281.1;JAAVVJ010005281.1;JAAVVJ010005307.1;JAAVVJ010005314.1;JAAVVJ010005389.1;JAAVVJ010005665.1;JAAVVJ010006047.1;JAAVVJ010007119.1;JAAVVJ010007379.1;JAAVVJ010007759.1;JAAVVJ010007809.1;JAAVVJ010007891.1;JAAVVJ010008256.1;JAAVVJ010009301.1;JAAVVJ010009453.1;JAAVVJ010009782.1;JAAVVJ010010457.1;JAAVVJ010011000.1;JAAVVJ010011033.1;JAAVVJ010011033.1;JAAVVJ010011130.1;JAAVVJ010011178.1;JAAVVJ010011302.1;JAAVVJ010011577.1;JAAVVJ010011730.1;JAAVVJ010011936.1;JAAVVJ010013030.1;JAAVVJ010013075.1;JAAVVJ010013075.1;JAAVVJ010013493.1;JAAVVJ010014337.1;JAAVVJ010014673.1;JAAVVJ010014693.1;JAAVVJ010015654.1;JAAVVJ010015825.1;JAAVVJ010015998.1;JAAVVJ010015998.1;JAAVVJ010016055.1;JAAVVJ010016204.1;JAAVVJ010016297.1;JAAVVJ010016413.1;JAAVVJ010016442.1;JAAVVJ010016634.1;JAAVVJ010016842.1;JAAVVJ010017097.1;JAAVVJ010017539.1;JAAVVJ010017605.1;JAAVVJ010017708.1;JAAVVJ010018296.1;JAAVVJ010018452.1;JAAVVJ010018616.1;JAAVVJ010018973.1;JAAVVJ010018976.1;JAAVVJ010019812.1;JAAVVJ010019994.1;JAAVVJ010020077.1;JAAVVJ010020787.1;JAAVVJ010020876.1;JAAVVJ010021564.1;JAAVVJ010021700.1;JAAVVJ010022930.1;JAAVVJ010023063.1;JAAVVJ010023598.1;JAAVVJ010023979.1;JAAVVJ010024180.1;JAAVVJ010024479.1;JAAVVJ010024609.1;JAAVVJ010024802.1;JAAVVJ010024811.1;JAAVVJ010024829.1;JAAVVJ010025354.1;JAAVVJ010025684.1;JAAVVJ010025914.1;JAAVVJ010026061.1;JAAVVJ010026211.1;JAAVVJ010026357.1;JAAVVJ010026524.1;JAAVVJ010026584.1;JAAVVJ010026715.1;JAAVVJ010026715.1;JAAVVJ010027886.1;JAAVVJ010028073.1;JAAVVJ010028094.1;JAAVVJ010028099.1;JAAVVJ010028467.1;JAAVVJ010028662.1;JAAVVJ010028929.1;JAAVVJ010028931.1;JAAVVJ010028955.1;JAAVVJ010028988.1;JAAVVJ010029297.1;JAAVVJ010029474.1;JAAVVJ010030360.1;JAAVVJ010030496.1;JAAVVJ010030955.1;JAAVVJ010030970.1;JAAVVJ010031052.1;JAAVVJ010031052.1;JAAVVJ010031242.1;JAAVVJ010031528.1;JAAVVJ010031528.1;JAAVVJ010031933.1;JAAVVJ010032580.1;JAAVVJ010032661.1;JAAVVJ010032972.1;JAAVVJ010033237.1;JAAVVJ010033239.1;JAAVVJ010033456.1;JAAVVJ010033520.1;JAAVVJ010033662.1;JAAVVJ010033867.1;JAAVVJ010033962.1;JAAVVJ010033993.1;JAAVVJ010034547.1;JAAVVJ010034971.1;JAAVVJ010035067.1;JAAVVJ010035367.1;JAAVVJ010035411.1;JAAVVJ010035415.1;JAAVVJ010035717.1;JAAVVJ010035728.1;JAAVVJ010035755.1;JAAVVJ010035838.1;JAAVVJ010035850.1;JAAVVJ010035924.1;JAAVVJ010035968.1;JAAVVJ010036171.1;JAAVVJ010036216.1;JAAVVJ010036398.1;JAAVVJ010036500.1;JAAVVJ010036796.1;JAAVVJ010036894.1;JAAVVJ010036974.1;JAAVVJ010037027.1;JAAVVJ010037140.1;JAAVVJ010037189.1;JAAVVJ010037192.1;JAAVVJ010037233.1;JAAVVJ010037393.1;JAAVVJ010037742.1;JAAVVJ010037879.1;JAAVVJ010037887.1;JAAVVJ010038058.1;JAAVVJ010038071.1;JAAVVJ010038081.1;JAAVVJ010038081.1;JAAVVJ010038229.1;JAAVVJ010038267.1;JAAVVJ010038284.1;JAAVVJ010038335.1;JAAVVJ010038436.1;JAAVVJ010038465.1;JAAVVJ010038511.1;JAAVVJ010038596.1;JAAVVJ010038634.1;JAAVVJ010039092.1;JAAVVJ010039174.1;JAAVVJ010039642.1;JAAVVJ010040173.1;JAAVVJ010040173.1	1346321;1798666;1801152;2259051;3023030;3437632;3680768;3947542;4270260;5537427;5851544;6170674;6440053;7148036;7401443;8272439;8411109;10502500;10560524;10860654;11165399;11975391;13125016;13153011;13902113;14605029;15434757;15471031;15887366;16035132;16084079;17127124;20416156;22505106;22536887;23340842;24035662;24779915;25734626;25805761;25805868;27004343;28094514;29637416;29786096;31034917;31306145;31610828;32182108;32828846;32871766;34367895;35964144;36546436;36686772;39235163;40537256;43377142;44428308;45809454;46732369;48405278;48528522;48667546;50649022;51489200;52292388;53460191;54197360;55281713;56633232;56745610;56810687;57436056;57982465;58118279;58549990;58915716;59574558;60260049;60765183;61157049;61603778;62475836;63579361;3439606;4033927;5381104;5519614;5627476;6438196;10298289;10404686;11732803;11861641;16231039;18166442;19413279;19867706;19868323;21639228;22474029;22840176;25835788;28375777;30131844;32315201;32316811;32961156;33333796;35473075;35656551;36284397;41308354;42951620;42976316;43211252;43212062;43837751;43838895;45386111;45607211;50480937;50865385;51269260;51622925;52746455;53541057;53761162;54316650;54434115;55068578;55082842;55223812;56634575;57228721;57928664;58807235;59962335;60891375;63205277;526259;1323887;2751916;3651486;3953052;4871472;6590039;8457426;9003596;9771947;9781455;10093349;10718134;11282678;12976038;13313049;13738265;14314768;15370632;15751837;17616913;18154247;19340489;20271662;23829434;26407905;31705007;33379836;33549908;35268447;35421578;36179840;36352735;37347635;37925085;38524355;39075186;39842608;39842892;40429654;42016519;43730987;43906697;44252399;44868019;44898380;46728155;54076151;54258701;54909295;55247004;55909311;57166277;57264022;57360655;58210885;59190018;59636583;60897553;61407283;61585606;63359139;64743964;65110803;65243106;65557822;66178487;66394269;66507599;66641765;67887882;67892950;67900399;70220516;70884189;70901697;71386015;71779311;71785292;72230085;72277121;72531334;73217551;74010510;74010813;1417746;2500361;2717403;4096484;4492253;5367550;5823497;5968630;6231517;7541919;9233296;10318358;10638102;12621140;13669913;14569056;18101468;18101578;19331941;21085805;23865378;24068848;24069188;24859001;25211953;25237039;25447224;25450426;26447543;27922029;30709983;30927134;30998835;31602153;34438359;35221428;36291475;36370272;36657687;37570758;37628779;38147291;38952206;38964512;39166943;39434566;39767287;39787595;39998278;41273890;41273976;42281233;44482715;44924974;44981953;45226431;46076907;46354355;48289802;50310609;50719253;50769951;50813745;50851550;51447429;51796098;51923012;52620323;52813446;53058596;55503010;59450349;60719642;61517234;61693483;63548706;64093998;64891190;65326573;67321304;68102740;70898228;71675408;72369716;72703234;72707299;73124106;73806560;74097450;177843;1552776;3216427;4962799;5364147;6227014;7344015;8455573;10271468;11285082;11719103;11857731;12191982;12555700;13922388;16817952;17321209;17609706;19136536;19985907;20149253;23258183;24127384;25019239;25173398;26533865;27934670;29110663;29110913;30169728;30283203;30650518;32206412;33477408;38231125;38231796;39455104;41703450;41827310;42476009;42625237;43829870;44045443;44696377;44696613;45622457;46148139;47072453;48972038;50613263;50613899;51193315;51362862;51468293;51884115;53380817;54151578;55121443;55121720;56562496;310423;844642;2717957;4216553;4688814;5078036;5757361;8714535;9437509;10283364;10319088;10455169;10749693;11343685;12320189;12340035;13327271;14770740;14770820;15051389;16851649;17429705;19302819;20029438;20714445;22133821;22134998;23543667;24571572;24571673;24734571;25042916;26047166;26297061;27083467;27083577;27097458;28369949;32741340;33322984;34598138;34603235;35399094;35947536;35962925;37248196;38223628;46118121;46238442;47784666;48025168;48656337;48691272;49310105;49322039;50543743;50684141;50965712;51977462;52295911;52916925;56856290;57157040;1712931;2464093;3079712;4089789;4467899;4515566;4519063;4838596;5279063;5786850;6054163;7861550;8879267;9753908;9889611;9983599;11690441;12350803;12706841;13058554;13118672;13540153;13540606;14009182;16134047;16359785;17374791;17495829;18233351;18265751;18659682;19172453;19325989;19577954;19578249;20096154;20099941;20804769;21375026;22192061;26913834;27760735;28287021;30494977;31596430;33494697;36979849;37275909;39012909;39196595;40212943;42695018;42735055;44389877;44604236;46006761;46013840;46328455;46424884;46963387;47319310;47612132;48660914;49338326;1924280;2239266;3360480;4053623;4559516;4560839;5108634;6028753;6333575;6334674;6679591;7366126;7617344;7617855;9136966;9530173;9533150;9857208;10614841;12452226;13243784;13848116;14759403;15385904;16468959;17140350;19791831;19965825;20843025;20903861;21439673;24508049;24536818;25662811;26756786;30343632;31831680;32731959;34689701;36689673;39076037;39543527;40516695;43043185;43826540;44509974;44753990;44847421;47468162;104571;338822;1032164;4953351;4973007;5087270;5088886;5089432;5527909;6104762;6155645;6625550;8281376;8654760;9317440;9433278;10531754;11422522;13384707;13635529;13637254;14634870;15315036;15315144;15691311;16925117;17746342;17782445;18109851;18164845;19227201;23730919;24754352;25919465;26003985;26334501;27039253;27427726;28443939;31493243;33796824;33822716;34608195;35393647;37131882;38172385;39530092;42281405;42289893;43154786;43213146;44043171;45902859;46878418;47109879;47993709;48771135;48906178;49135585;49150956;49520230;1572190;1811388;2394942;2398708;4058737;6706140;7568700;9433830;9481509;9906394;12376886;14612665;15138825;17248444;19433384;19998890;20158411;21293284;22044093;23433883;25430935;27611856;27639133;28016048;28231275;28471554;29511300;31800337;32058631;32898698;33807099;34292769;36508459;37107288;37927168;38411830;38663838;39031483;39867667;40205203;40558625;41258889;41685488;42466987;45321538;45322648;45672226;46420144;46650378;47489142;49033729;49035521;753866;1181734;1370443;1961121;4094353;5784247;8090879;9311858;10105668;11059774;11576084;12120544;12172705;13138865;13727193;14950516;17762390;18754932;18783037;19173768;20236061;21080711;21917130;22482896;22550541;23713060;24494774;24848694;28961807;29774858;29983169;30903231;32184501;33564836;34083197;34083765;34219347;34528503;34528826;38648900;39565980;40063112;40354475;40356217;42776835;42822839;43111807;43319869;47307011;47307376;48848812;49053386;49455010;50181083;51113620;51113831;52233728;53495257;53496746;53979091;54501653;55301473;56822981;56823493;57590608;58756985;59166423;59619437;59619652;59630934;61234681;61522788;61936156;850188;1923175;3711951;6848298;7371030;7418851;8212867;9679396;14067793;15117600;15301886;16373801;17993464;18411520;19325817;19661676;21176876;21420035;22002412;23233909;23329752;23464522;23521068;23846788;24898312;25286547;25302654;25370232;26700708;28668253;31012762;33211714;34995432;36829953;37681353;38026239;40275616;40860175;41574383;41691419;41950954;43316850;43615622;44486160;45479275;45670025;46414600;48030366;48632245;49887331;50004441;52201902;53117853;53488573;56252663;58524681;58644252;59459128;59827002;60550638;60606308;60607482;1569307;2349959;5224793;6251271;8045493;8833334;9208687;10705451;11315446;13358117;13620963;13621044;14027150;14027512;14778280;14791030;17907610;18012083;19967892;20640474;21091812;23333853;23464319;24275318;25115492;26042388;26045218;27384726;27765757;28140947;29375690;30609850;32863883;33247198;33300365;34647613;35274383;35458730;35927377;37808292;40294793;41273789;41285713;41621978;42156041;42270268;42285491;2360539;2538022;3643109;3890867;5475708;5525750;7289652;8323638;8970224;9744045;10727221;10946148;11574906;11948913;13363697;13641805;13642669;13779123;14690264;14740141;15510250;15590712;18094212;19083254;19454549;22679065;22796467;30087133;30161269;30273994;33719594;34395776;35052010;35251574;36900626;37625825;40494967;40495258;41038975;42128674;42129240;42390096;619523;1454787;2676707;3524719;3775010;4591448;5163911;5616981;7927444;8787727;8860124;11284929;11290713;12312037;12658840;12878282;12951119;13608530;14304148;14346174;14551429;15143285;15380492;15586301;15622688;15789909;16037357;16909091;17195191;17218326;20686257;22246465;24017109;24110385;26895771;27194737;28046542;28433394;28888945;29484119;29763294;30739886;30857197;31545248;31713465;32277389;33219816;33599745;33817894;36674560;36685281;36854365;37284379;37394424;37789723;39649097;43080662;44773695;46151155;46417185;46649690;46741973;47279718;48469982;48491772;48664203;48664357;49912986;50298530;51006590;51425447;51882668;51994834;52119435;54880543;55489665;56566885;57219315;739193;892869;1537480;2432675;2446799;2509280;3110629;3133035;3391544;3398592;3624438;4335717;4336915;8431390;8432119;8510926;10155824;10232634;12306536;12431152;13128435;14642234;14857390;15017829;15244653;15963856;16696256;17808170;18104498;18663422;18664284;19310262;19334757;19478270;19762127;20767624;21726858;23560186;25364627;26691287;27669222;27714597;28719397;29016395;30091413;31832760;33800099;34766561;35461926;35968234;36663647;37059694;37926409;38098337;38325184;40949349;42041162;42068074;42480614;42997854;48992003;50056304;50487047;52595107;52652893;53274292;54021010;54835104;54835203;54954211;55381687;55409797;56705151;120409;1159202;1207234;1625009;5045340;5994627;7303044;7847089;8201590;9388898;10309058;10489537;11433217;11474731;11723000;12189422;12557175;12622231;13129493;13174556;15796210;17346894;18782233;18921653;19279356;20684523;20685037;20905423;23329143;23552029;24267505;25368462;25750677;25993878;26537491;26776263;27767525;30799164;32561152;32861902;32862163;33588073;33649841;34386353;34583889;34922564;35544787;36143802;36830322;39456676;40061301;40975972;41774196;43092281;44552523;44684757;45674501;47943464;48550995;50254503;50569966;52562410;52905895;54433032;769910;1543380;2775375;3031742;4298282;5195423;5677487;6092522;6796557;6815236;6877460;7471244;7922223;10220665;12711874;13379406;13760900;14334482;15388267;15888022;16529471;17088281;17247310;17385920;18842798;19309928;21118589;24855614;24855888;24867956;25944967;27759640;28115672;28116060;28559992;29386219;29386711;29571509;29588502;30008614;32101615;32578658;32880452;33233471;33403481;35344842;35622837;35894107;42147703;42658662;42754077;43037902;43558963;44256713;48550949;48551264;48652055;48797928;49550961;53689185;54150721;54186783;1179926;3079525;3568399;4085031;4143157;5274164;5315731;5854825;7233030;7938515;8439267;8441643;9105051;9235478;9373785;9572321;10895434;11377861;12551141;13377242;13532773;14251299;14698228;14828816;15943900;16549658;17647035;19199448;21079628;21445993;22360026;22722503;22866162;22866359;23186841;25646625;27707672;29806274;29828995;30368784;31301079;34500931;35114239;35783365;35897619;36204386;36876212;37029503;37272081;39423635;40516631;40519351;41647064;42525829;42682610;42765685;43525646;43702551;44137880;44175226;45338330;46742251;46742758;48858996;49622680;3965259;4317265;5791948;6123453;6913490;7141665;7683678;7758645;7803335;9705066;10382459;10499045;10733256;11451249;11666303;11896096;11901755;14355335;17389708;17657239;18236056;18236136;20058871;24355241;25215566;28523296;28523375;28951365;29502819;30963222;32027348;35928703;36352446;37787442;38737901;38871302;38872272;41059295;42387827;42855695;42856269;43348043;43914552;43922960;44624365;44734228;45038683;45861889;47310775;766249;942569;955647;1152337;2081032;2720930;2808898;3181987;4538112;5033713;5173314;8630870;9259469;9715979;11418805;11694993;11906930;12011896;12623773;12891263;14767662;14767775;14768153;14998896;16141295;21709703;22082892;23230625;25250974;26277898;26550243;26583430;27420929;29070751;32303147;33326689;34707357;35783394;35894476;36156003;37762899;38153526;41342577;41457903;42634880;43270412;43522679;44040876;44172340;44436057;45314005;45726381;47165229;48179620;48946138;49181980;49293669;49566903;49988177;50032491;50909235;52041501;52350051;979827;2130368;2846393;2862700;3690025;4157370;4192469;4911700;4928156;5958272;6483495;6484105;6913352;8142210;8145203;9151867;9492905;9716902;9959948;11912360;11915421;11916067;12485767;12847368;12932624;13095615;13382431;17561043;17924429;21557048;22711188;23881218;25139226;25412305;26468277;28812283;31931148;32828617;33004700;33134776;33889498;34379110;35732233;36266137;36388163;39930392;40518868;41076492;41076879;43585843;46122390;46203426;46714904;47066050;47262377;50993388;51129080;52739157;41017;956403;1320204;4120396;5090809;5092175;5093510;5098327;5803940;6459342;8001933;8100462;8793217;9982987;10023125;10074264;11829454;12798202;12868611;13252686;13692454;13798252;14617298;14617752;15365637;16753821;17029262;19412562;420326;1606594;1982682;2522573;3499857;4105316;4106059;4713262;5388987;5677139;5775462;5937186;6939160;8108339;9472473;9896633;11314910;11990710;11992396;12979028;13290884;14732391;15594002;15604175;18336274;19066152;19900811;1244305;2064745;2169624;3009232;3519996;5335537;5576696;6309872;7200103;7574852;7920973;8581063;8837221;9730130;9784553;12649832;13338698;13600088;15945121;16359230;16457683;21247812;23797111;24672321;24844507;24845218;25962796;26476691;26712647;26921912;27820654;28208769;2325508;2631469;2739953;2910254;3087150;3119801;3997288;4422747;5997415;6328701;6713758;6909587;8108351;8333664;8946826;9997108;10203062;10649551;11633091;13602472;14614019;15550445;15829839;19550513;21289524;23379816;23717734;24015507;24278537;24841953;26273165;27152004;27629748;28217902;28460492;30024390;31365034;31890869;31982342;32010646;33470869;140623;586539;1260253;2452895;4439285;5530927;6133509;7066515;8131140;8897928;10065935;10129681;10146276;13281850;13713458;14880995;15929710;16980050;18412241;18588761;18588858;19112729;19762990;21635301;21803153;22580233;24192924;26727004;27336232;27633158;27815105;29313782;30472387;31527266;31941855;32510002;33733140;36333265;37130501;38000783;43090180;43313327;43599338;43707370;44009272;44101425;44806093;45128800;45168800;45198308;45198407;47974021;48473883;48896753;49359408;49624587;49861674;50670481;51077880;52681263;52683442;52955139;52973898;53521454;1142934;1914639;2071734;2135258;4463328;4992561;5315888;5466686;6277752;9500078;11575606;12557833;13435191;16876022;17469828;18035466;18345790;19501216;21668043;22255145;22554535;23375913;25161091;25192149;26098638;26825899;26880497;27640297;31528157;32792400;34269629;34307884;34482246;34854078;35610648;35791376;36155043;36971998;40936201;40981014;41179361;42075352;42348753;42430348;42518887;42519320;42569236;44365856;44702365;45400230;45458866;45459840;45739785;46471499;46892996;47048645;48863188;50587572;50593210;51199544;53693525;483055;2705776;2906060;3000175;3333556;3898540;5066179;5883422;6182782;6729309;8600436;10193078;10208016;10503302;10611503;12557814;13550269;14632763;14899329;15104197;15104828;15719316;16409872;17071091;18466953;22860559;24172383;27227087;28534213;28885175;29633602;31888040;37128029;37588657;38195869;38421666;38792627;40098529;1047744;1516199;1633344;7829598;10900633;11896821;16493637;17426135;17700210;19542020;20031223;20485736;21010694;22479941;22499602;24268818;24647886;24674788;26218544;26218633;26258668;27073134;27073238;27332842;27661280;28866647;28951117;29397186;29927720;34902353;34987182;35532992;37329626;39772060;40982803;469418;1352123;2438576;4104383;4144958;5714613;6080429;8395545;9433529;10815671;11371897;12675167;14142363;14418906;16305910;16416136;16907283;16907379;17772483;18757831;19375025;19898207;21099554;21350386;23280972;23281511;24566790;25264346;25765101;25924914;27500221;27820334;28366151;30493578;30757459;30784356;31239272;32436521;32528331;32611764;33116556;33196197;33332377;33525153;33712535;34441841;35649209;36497753;37236918;37686788;38118981;38236846;38238047;38517957;38697122;38964435;38966361;39033237;39614084;39992007;40320518;40321423;2244500;3894075;7337095;8671939;8837798;9800120;10776722;11038864;12526558;13038649;13434225;14261469;15229036;17008648;18425690;18822306;19097020;21038548;21791221;23650314;24756933;24874789;24874898;25068869;26579298;27213228;30277574;30828598;33596565;33762188;33836187;34195331;34576210;35319031;36583341;36589883;37701980;37840065;38226024;38569480;38658681;38696806;38718243;38737006;39313356;40189597;40243435;40336670;42451056;42459244;43676466;43955190;828209;881053;1349024;3426739;4492344;4897516;6366108;7182875;9469240;10165164;10165633;10175459;10175793;10356679;11231359;11654449;13804189;17388932;17475449;19793236;19793432;20320428;21334604;21845244;22369801;23104957;24601675;24828117;26333061;26484942;26802612;27256542;28559596;30058201;30975150;31089778;31093700;32537853;938726;1275001;1289949;2815054;4927448;4929170;5615969;5907660;6324493;6768424;7083943;7578098;10078268;10078685;10697818;10925884;11107693;11672801;12418262;14039977;14150016;14474680;14740366;15196272;15471795;15843696;17703126;18234142;18526830;19157463;19945195;20590337;20976835;21455733;24020847;25090575;25367771;27144495;27146303;27224045;27434669;28303883;28854022;29202509;30829760;31361448;32064954;33496985;33550057;33975529;102133;3338235;3968741;4914346;9474588;10845959;10846224;12789086;12963592;14503163;14892567;15683687;16278964;16726636;17222327;17690258;17766159;17766256;17780553;18286820;18772566;19091063;19091730;21511977;22303325;22546230;24420200;24764426;26894772;28715054;29073507;30105457;30807810;31136281;31712931;32694593;35024267;1078477;2062617;2132317;3034888;3163542;3334919;4253088;5163970;5350159;6922497;7561794;13111727;14822042;16979456;17122133;17693533;17942016;18413162;19371565;19767883;20497699;20654819;24312343;24600432;24768134;28774636;29854086;30663269;1500006;2045975;2594983;3788256;4685152;5521472;6252295;7369061;9970827;10936577;11770843;11970910;12281044;13501315;13517183;14488079;18624478;18779621;19821339;19882557;22680951;24086380;25686020;26200058;26988672;27276056;27396293;28725555;29808607;30502907;32226266;1620501;3823437;3997836;5603163;8623161;12092442;12244388;13036375;13300408;13406344;13909757;14272179;16696461;17482981;17552151;18052516;18608936;19918294;21883395;24366329;25484577;27454751;28676534;29620980;29710634;1215087;1671273;1672204;200244;180037;248437;474861;185298;324997;369719;306360;163080;77021;202066;21557;123386;86214;74193;45990;62325;29941;82653;54370;47821;23828;25343;24981;11336;691;6810;4685;5405;2896;4034;427;3468;16527;1792;5248;259;753;3599;1025;1920;108;13513;1004;8073;21876;14;14834;27372;43475;5377;83;9486;1080;16315;543;833;16518;11183;12040;3316;130;581;1001;11157;97;18307;37871;2070;1091;5242;20024;2649;314;1081;103;456;14365;42717;5682;809;34542;642;192;802;304;305;646;7150;33097;33361;1959;3956;176;1;34961;9620;1196;220;19257;1554;509;90;470;1106;908;3430;2312;3207;274;747;29147;17740;18412;1965;891;1525;1554;1002;124;1946;4228;1882;3137;44992;15698;672;15892;4156;2686;39369;2402;1364;11301;36647;16302;475;994;20;4247;1152;398;14935;298;87;312;1845;877;1122;13439;18719;1946;12665;1236;1;2535;777;13042;1133;8550;340;3592;275;4355;747;123109;4306;41613;78673;1154;2146;47629;2830;441;9380;5715;69750;1588;12808;28775;2017;100531;21566;27020;1;39719;45849;420;7417;17174;25136;2374;25246;47974;39510;4879;106824;30372;3085;5831;13482;62398;43128;630;196;384;1034;2405	1346644;1798835;1801285;2259173;3023325;3437864;3681092;3947746;4270574;5537759;5851867;6170929;6440105;7148354;7401766;8272761;8411432;10502823;10560831;10860976;11165534;11975707;13125343;13153336;13902422;14605252;15435079;15471356;15887682;16035453;16084402;17127447;20416477;22505429;22537182;23341166;24035985;24780238;25734953;25805828;25806176;27004662;28094833;29637731;29786421;31035224;31306464;31611149;32182418;32829163;32872088;34368066;35964467;36546731;36687092;39235485;40537578;43377466;44428629;45809787;46732692;48405600;48528826;48667824;50649344;51489520;52292709;53460514;54197667;55282037;56633273;56745931;56810839;57436370;57982758;58118575;58550311;58916043;59574880;60260371;60765507;61157078;61604104;62476157;63579684;3439909;4034250;5381412;5519937;5627809;6438410;10298608;10405000;11733126;11861929;16231337;18166759;19413612;19867909;19868444;21639579;22474353;22840498;25836109;28376096;30132167;32315495;32316839;32961479;33334119;35473397;35656873;36284688;41308672;42951942;42976636;43211463;43212386;43837869;43839105;45386434;45607533;50481261;50865709;51269582;51623231;52746778;53541376;53761483;54316957;54434434;55068903;55083162;55224130;56634898;57229041;57928987;58807560;59962655;60891697;63205602;526560;1324208;2752239;3651808;3953375;4871794;6590362;8457718;9003919;9772283;9781779;10093671;10718462;11283001;12976360;13313373;13738573;14315084;15370835;15752161;17617236;18154568;19340812;20271989;23829689;26408222;31705312;33380160;33550028;35268770;35421647;36180048;36353075;37347930;37925372;38524651;39075438;39842865;39842945;40429978;42016838;43731143;43907020;44252722;44868342;44898699;46728479;54076439;54259025;54909613;55247324;55909633;57166565;57264345;57360981;58211209;59190219;59636905;60897871;61407608;61585918;63359462;64744287;65111120;65243433;65557927;66178811;66394561;66507926;66642089;67888023;67893136;67900540;70220831;70884244;70902021;71386342;71779633;71785441;72230408;72277437;72531642;73217872;74010782;74010856;1418057;2500641;2717727;4096807;4492578;5367870;5823805;5968949;6231840;7542243;9233619;10318577;10638425;12621457;13670212;14569338;18101579;18101628;19332268;21086128;23865701;24069021;24069323;24859324;25212226;25237297;25447421;25450552;26447867;27922323;30710307;30927457;30999150;31602473;34438682;35221753;36291786;36370591;36658011;37571053;37629087;38147577;38952530;38964572;39167246;39434887;39767612;39787913;39998595;41273943;41274230;42281557;44483038;44925274;44982275;45226754;46077231;46354684;48290061;50310932;50719574;50770275;50814068;50851842;51447751;51796421;51923335;52620655;52813760;53058919;55503326;59450673;60719966;61517562;61693771;63549013;64094321;64891513;65326895;67321613;68103058;70898553;71675576;72370036;72703555;72707557;73124427;73806883;74097766;178164;1553098;3216750;4962932;5364470;6227308;7344337;8455897;10271503;11285153;11719427;11858033;12192305;12556006;13922721;16818138;17321528;17609887;19136829;19986224;20149581;23258475;24127706;25019315;25173716;26534188;27934965;29110713;29111184;30170050;30283525;30650840;32206736;33477732;38231438;38231898;39455427;41703773;41827634;42476269;42625560;43830194;44045765;44696569;44696665;45622590;46148462;47072769;48972361;50613567;50614203;51193640;51363183;51468616;51884401;53381138;54151899;55121685;55121767;56562817;310661;844953;2718281;4216877;4689132;5078324;5757684;8714842;9437833;10283682;10319412;10455495;10750016;11343894;12320513;12340220;13327595;14770790;14771004;15051713;16851949;17430026;19303144;20029762;20714750;22134131;22135308;23543897;24571618;24571906;24734893;25043228;26047492;26297384;27083577;27083690;27097537;28370275;32741665;33323138;34598461;34603559;35399416;35947857;35963216;37248517;38223954;46118444;46238748;47785008;48025492;48656661;48691597;49310429;49322361;50544059;50684462;50966034;51977785;52296236;52917243;56856569;57157360;1713220;2464388;3080031;4090112;4468205;4515704;4519260;4838916;5279347;5787170;6054478;7861864;8879520;9754223;9889953;9983790;11690526;12351126;12707164;13058877;13118961;13540408;13540680;14009505;16134339;16360107;17375111;17496152;18233669;18266074;18659782;19172781;19326312;19578210;19578298;20096478;20100244;20805092;21375318;22192387;26914151;27761052;28287346;30495277;31596752;33494877;36980175;37276224;39013198;39196919;40213278;42695342;42735377;44390200;44604559;46007085;46014163;46328631;46425207;46963710;47319560;47612435;48661239;49338612;1924303;2239539;3360801;4053952;4559586;4561090;5108960;6029074;6333643;6334804;6679916;7366441;7617590;7617937;9137291;9530494;9533472;9857513;10615010;12452548;13244107;13848438;14759723;15386227;16469260;17140661;19792137;19966142;20843348;20904184;21439960;24508372;24537147;25663081;26757108;30343956;31832011;32732277;34690024;36689988;39076134;39543838;40517019;43043522;43826849;44510296;44754277;44847744;47468479;104865;339109;1032488;4953674;4973325;5087411;5088934;5089581;5528232;6105044;6155966;6625842;8281697;8655081;9317764;9433590;10532101;11422845;13384875;13635586;13637520;14635124;15315103;15315399;15691613;16925440;17746667;17782767;18110175;18165169;19227520;23731252;24754672;25919781;26004328;26334817;27039579;27428050;28444262;31493567;33797148;33823035;34608518;35393971;37132206;38172708;39530398;42281724;42290223;43155098;43213444;44043492;45903181;46878721;47110202;47994002;48771458;48906501;49135913;49151271;49520518;1572516;1811709;2395015;2398958;4059061;6706398;7569025;9434149;9481832;9906458;12377201;14612987;15139148;17248768;19433707;19999134;20158605;21293571;22044417;23433980;25431260;27612176;27639457;28016315;28231600;28471877;29511621;31800660;32058954;32899021;33807141;34293093;36508764;37107611;37927317;38412150;38664001;39031804;39868326;40205524;40558949;41259203;41685811;42467307;45321697;45322811;45672550;46420467;46650542;47489303;49033977;49035618;754004;1182047;1370766;1961444;4094689;5784569;8091201;9312183;10105960;11060097;11576404;12120867;12173001;13139161;13727512;14950834;17762712;18755248;18783355;19174092;20236383;21081007;21917447;22483203;22550864;23713382;24495061;24849012;28962140;29775180;29983490;30903552;32184811;33565160;34083311;34083963;34219659;34528825;34528915;38649222;39566308;40063398;40354585;40356396;42777142;42823161;43112126;43320185;47307137;47307566;48849130;49053710;49455331;50181406;51113695;51114100;52234050;53495524;53496808;53979410;54501976;55301792;56823053;56823717;57590930;58757310;59166576;59619649;59619864;59631251;61235003;61523070;61936479;850510;1923498;3712273;6848613;7371347;7419174;8213190;9679698;14068100;15117925;15302012;16374112;17993788;18411847;19326140;19662000;21177200;21420359;22002733;23234232;23330075;23464831;23521315;23847108;24898630;25286870;25302977;25370553;26701000;28668546;31013087;33212037;34995754;36830277;37681679;38026558;40275936;40860497;41574706;41691740;41951277;43317139;43615944;44486456;45479588;45670349;46414925;48030674;48632568;49887642;50004764;52202224;53118023;53488890;56252985;58525005;58644576;59459238;59827256;60550895;60606405;60607724;1569635;2350273;5225073;6251576;8045774;8833651;9209011;10705762;11315766;13358321;13621011;13621297;14027255;14027733;14778594;14791344;17907966;18012308;19968218;20640802;21092126;23334175;23464641;24275415;25115610;26042588;26045355;27385041;27766079;28141268;29376014;30609991;32864205;33247355;33300688;34647936;35274702;35459054;35927695;37808599;40295117;41274112;41286036;41622202;42156364;42270585;42285814;2360853;2538345;3643433;3891201;5476033;5525885;7289976;8323924;8970546;9744370;10727544;10946466;11575222;11949242;13364020;13642081;13642992;13779442;14690603;14740462;15510543;15591007;18094536;19083579;19454860;22679391;22796790;30087456;30161619;30274317;33719917;34396099;35052187;35251896;36900926;37626055;40495222;40495296;41039295;42128752;42129485;42390419;619846;1455110;2677027;3525044;3775326;4591776;5164187;5617306;7927767;8788047;8860437;11285151;11290798;12312349;12659167;12878605;12951447;13608861;14304469;14346488;14551752;15143612;15380819;15586624;15623008;15790234;16037680;16909414;17195513;17218648;20686579;22246787;24017432;24110711;26895918;27194817;28046865;28433716;28889267;29484430;29763617;30740202;30857496;31545453;31713789;32277447;33220138;33599897;33818217;36674883;36685606;36854688;37284691;37394740;37790018;39649398;43080989;44774023;46151456;46417509;46650009;46742296;47279825;48470305;48491990;48664249;48664623;49913309;50298851;51006915;51425552;51882987;51994986;52119758;54880866;55489990;56567208;57219629;739514;893190;1537796;2432986;2447121;2509604;3110844;3133359;3391857;3398878;3624735;4335891;4337074;8431481;8432326;8511249;10156146;10232958;12306735;12431475;13128757;14642459;14857713;15018130;15244961;15964155;16696578;17808493;18104816;18663541;18664402;19310576;19335066;19478499;19762456;20767945;21727156;23560512;25364944;26691610;27669526;27714922;28719722;29016719;30091735;31833084;33800405;34766891;35462246;35968562;36663946;37059992;37926683;38098445;38325510;40949672;42041456;42068398;42480936;42998132;48992317;50056619;50487372;52595265;52653219;53274588;54021334;54835151;54835462;54954539;55382010;55410087;56705475;120564;1159525;1207552;1625333;5045664;5994947;7303363;7847226;8201874;9389215;10309382;10489850;11433542;11475057;11723324;12189745;12557493;12622556;13129808;13174872;15796519;17347202;18782551;18921909;19279504;20684623;20685264;20905753;23329466;23552359;24267828;25368782;25751000;25994203;26537809;26776389;27767851;30799482;32561494;32862036;32862410;33588397;33650154;34386596;34584212;34922887;35545036;36144119;36830441;39456783;40061651;40976296;41774522;43092604;44552584;44685081;45674802;47943787;48551267;50254801;50570290;52562733;52906214;54433357;770200;1543701;2775698;3032067;4298459;5195743;5677798;6092862;6796878;6815559;6877778;7471567;7922544;10220988;12712196;13379717;13761222;14334796;15388590;15888345;16529794;17088614;17247634;17386243;18843104;19310198;21118912;24855737;24855941;24868280;25945075;27759954;28115858;28116205;28560050;29386487;29386775;29571830;29588824;30008647;32101819;32578984;32880762;33233810;33403803;35345165;35623134;35894428;42148026;42658985;42754332;43038225;43559286;44257007;48550994;48551587;48652203;48798036;49551269;53689508;54151040;54187102;1180247;3079847;3568721;4085352;4143481;5274483;5316053;5855152;7233353;7938832;8439431;8441721;9105375;9235800;9374129;9572644;10895756;11378184;12551465;13377565;13533091;14251623;14698556;14829132;15944220;16549808;17647358;19199751;21079950;21446315;22360347;22722826;22866361;22866643;23187156;25646942;27707992;29806578;29829325;30369107;31301403;34501254;35114561;35783684;35897942;36204707;36876487;37029821;37272361;39423925;40516955;40519674;41647389;42526152;42682669;42765857;43525969;43702876;44138201;44175546;45338651;46742388;46742890;48859309;49623003;3965567;4317587;5792267;6123774;6913813;7141988;7684001;7758972;7803492;9705389;10382778;10499366;10733579;11451572;11666630;11896187;11902026;14355659;17390026;17657550;18236106;18236398;20059192;24355565;25215890;28523346;28523634;28951688;29502962;30963268;32027671;35929025;36352591;37787763;38738225;38871368;38872525;41059618;42388140;42856012;42856293;43348363;43914876;43923114;44624514;44734492;45038992;45862183;47311090;766572;942893;955972;1152625;2081100;2721253;2809210;3182311;4538435;5034036;5173633;8631186;9259785;9716304;11419129;11695315;11907252;12012212;12624084;12891586;14767777;14768081;14768448;14999228;16141619;21710026;22083215;23230948;25251175;26278219;26550566;26583696;27421251;29071086;32303471;33327012;34707674;35783694;35894798;36156324;37763210;38153853;41342877;41458223;42635126;43270735;43522907;44041194;44172620;44436380;45314329;45726704;47165517;48179729;48946459;49182303;49293992;49567206;49988339;50032823;50909532;52041819;52350364;980150;2130693;2846717;2863022;3690296;4157694;4192792;4911951;4928480;5958593;6483686;6484176;6913637;8142407;8145526;9152191;9493065;9717225;9960276;11912568;11915568;11916221;12486085;12847692;12932911;13095931;13382753;17561370;17924753;21557256;22711511;23881541;25139550;25412348;26468601;28812600;31931471;32828722;33005011;33135099;33889836;34379433;35732554;36266463;36388486;39930577;40519087;41076743;41076955;43586165;46122680;46203743;46715228;47066377;47262710;50993711;51129302;52739487;41317;956724;1320527;4120652;5091129;5092496;5093832;5098638;5804259;6459632;8002265;8100785;8793540;9983313;10023447;10074586;11829765;12798529;12868929;13253006;13692599;13798566;14617612;14618075;15365960;16754144;17029585;19412889;420643;1606844;1983004;2522878;3500179;4105638;4106387;4713584;5389333;5677462;5775787;5937497;6939480;8108662;9472796;9896963;11315231;11990772;11992661;12979347;13291203;14732714;15594240;15604496;18336597;19066321;19901136;1244623;2065032;2169942;3009554;3520314;5335854;5576911;6310195;7200424;7575163;7921293;8581383;8837541;9730448;9784876;12650141;13339022;13600407;15945440;16359554;16457999;21248129;23797439;24672642;24844763;24845291;25963120;26477019;26712976;26922235;27820977;28209091;2325831;2631790;2740274;2910577;3087467;3120124;3997615;4423070;5997736;6328977;6714080;6909905;8108674;8333986;8947149;9997442;10203386;10649733;11633409;13602794;14614353;15550768;15830162;19550835;21289845;23380140;23718054;24015819;24278866;24842289;26273489;27152328;27630071;28218213;28460816;30024696;31365235;31891193;31982633;32010937;33471003;140770;586861;1260560;2453009;4439393;5531250;6133816;7066809;8131465;8898252;10066258;10130014;10146599;13282174;13713781;14881318;15930032;16980373;18412563;18588811;18589105;19113051;19763315;21635557;21803476;22580556;24193248;26727328;27336550;27633449;27815425;29314120;30472709;31527589;31942181;32510325;33733462;36333588;37130835;38001103;43090479;43313646;43599662;43707693;44009595;44101745;44806416;45129123;45169115;45198358;45198662;47974346;48474198;48897012;49359575;49624926;49861997;50670750;51078205;52681422;52683613;52955460;52974221;53521778;1143251;1914793;2072059;2135546;4463636;4992884;5316210;5467000;6278072;9500392;11575919;12558106;13435545;16876338;17470151;18035571;18346114;19501539;21668366;22255368;22554847;23376236;25161402;25192467;26098958;26826221;26880820;27640620;31528393;32792724;34269952;34308204;34482499;34854323;35610973;35791680;36155328;36972322;40936521;40981332;41179557;42075674;42349076;42430670;42518956;42519587;42569562;44366117;44702689;45400549;45459184;45460164;45740107;46471630;46893317;47048967;48863413;50587825;50593531;51199658;53693816;483377;2706091;2906381;3000489;3333878;3898632;5066471;5883746;6183106;6729630;8600759;10193243;10208159;10503577;10611826;12558120;13550543;14633084;14899635;15104267;15105076;15719574;16410180;17071416;18467271;22860882;24172484;27227358;28534533;28885497;29633919;31888352;37128353;37588981;38196191;38421985;38792950;40098851;1047920;1516513;1633561;7829740;10900956;11897136;16493958;17426464;17700524;19542134;20031544;20486059;21011017;22480257;22499918;24269141;24648211;24675111;26218598;26218882;26258945;27073236;27073386;27333170;27661596;28866997;28951419;29397509;29928042;34902641;34987503;35533236;37329884;39772382;40983062;469542;1352380;2438887;4104711;4145281;5714937;6080752;8395868;9433847;10815980;11372221;12675501;14142684;14419233;16306233;16416446;16907353;16907561;17772802;18758159;19375132;19898530;21099852;21350723;23281117;23281704;24567113;25264653;25765407;25925002;27500544;27820594;28366440;30493695;30757781;30784566;31239594;32436846;32528656;32612089;33116873;33196523;33332696;33525449;33712850;34442164;35649532;36498076;37237200;37687116;38119298;38237167;38238364;38518283;38697149;38964751;38966688;39033580;39614399;39992326;40320777;40321489;2244820;3894399;7337418;8672030;8838116;9800444;10777049;11039190;12526839;13038948;13434319;14261630;15229360;17008971;18426011;18822625;19097331;21038808;21791537;23650637;24757257;24874810;24875105;25069196;26579620;27213552;30277788;30828894;33596658;33762486;33836508;34195655;34576534;35319356;36583667;36590047;37702303;37840388;38226348;38569804;38659005;38697121;38718570;38737327;39313679;40189917;40243758;40336991;42451384;42459483;43676793;43955280;828533;881376;1349344;3427061;4492667;4897830;6366429;7183191;9469562;10165339;10165785;10175781;10176024;10357000;11231682;11654771;13804373;17389248;17475771;19793416;19793606;20320749;21334929;21845407;22370125;23105281;24601998;24828421;26333381;26485265;26802936;27256822;28559914;30058329;30975481;31089949;31093786;32537935;939018;1275323;1290273;2815346;4927770;4929489;5616270;5907981;6324815;6768680;7084223;7578416;10078592;10079009;10698141;10926202;11108005;11673125;12418473;14040300;14150340;14474855;14740673;15196595;15472109;15843844;17703450;18234462;18527135;19157784;19945518;20590660;20977164;21456057;24021171;25090860;25368094;27144625;27146497;27224373;27434988;28304205;28854344;29202741;30830088;31361766;32065282;33497307;33550372;33975844;102251;3338558;3969063;4914669;9474859;10846169;10846277;12789403;12963907;14503478;14892890;15684006;16279284;16726955;17222649;17690581;17766212;17766512;17780871;18287144;18772872;19091241;19091873;21512225;22303615;22546465;24420525;24764747;26895095;28715368;29073829;30105788;30808133;31136604;31713249;32694919;35024570;1078798;2062941;2132641;3035208;3163862;3335241;4253206;5164300;5350453;6922689;7562118;13112014;14822366;16979774;17122457;17693857;17942339;18413485;19371881;19768197;20498023;20655053;24312667;24600752;24768442;28774959;29854408;30663586;1500330;2046230;2595149;3788541;4685302;5521796;6252613;7369385;9971122;10936900;11771162;11971225;12281367;13501631;13517499;14488346;18624780;18779945;19821658;19882880;22681270;24086704;25686342;26200381;26988993;27276380;27396616;28725862;29808929;30503233;32226581;1620691;3823760;3998156;5603482;8623476;12092719;12244711;13036698;13300534;13406667;13910077;14272324;16696784;17483304;17552437;18052839;18609260;19918588;21883707;24366650;25484899;27455073;28676663;29621271;29710958;1215393;1671599;1672510;200545;180196;248759;475155;185606;325335;370042;306683;163404;77351;202407;21881;123709;86539;74481;46224;62651;30268;82958;54699;48030;24149;25663;25312;11650;1008;6912;5008;5728;3218;4348;506;3736;16570;2115;5581;364;974;3923;1348;2156;431;13811;1327;8390;22198;263;15155;27695;43798;5692;407;9807;1256;16582;734;969;16840;11408;12363;3639;453;614;1324;11480;418;18457;38207;2189;1414;5500;20347;2968;637;1322;427;588;14682;42759;5721;1126;34829;768;413;907;636;628;942;7471;33352;33654;2282;4280;484;263;35288;9943;1519;305;19579;1878;666;413;654;1203;1180;3754;2388;3389;608;968;29470;18009;18735;2287;1214;1639;1878;1318;449;2234;4370;2107;3428;45315;16022;995;16220;4480;3004;39687;2725;1639;11619;36966;16625;797;1309;209;4525;1475;538;15088;622;175;508;2167;1023;1476;13763;18961;2270;12987;1559;100;2789;1101;13366;1445;8870;655;3789;599;4522;1067;123419;4627;41930;78886;1478;2470;47946;3154;765;9703;6038;69877;1909;13126;29098;2340;100854;21747;27179;242;39839;46125;743;7741;17496;25457;2665;25565;48296;39794;5202;107142;30663;3415;6155;13801;62688;43442;953;519;706;1355;2594	+;+;+;+;+;+;+;+;+;+;+;+;+;+;+;+;+;+;+;+;+;+;+;+;+;+;+;+;+;+;+;+;+;+;+;+;+;+;+;+;+;+;+;+;+;+;+;+;+;+;+;+;+;+;+;+;+;+;+;+;+;+;+;+;+;+;+;+;+;+;+;+;+;+;+;+;+;+;+;+;+;+;+;+;+;-;-;-;-;-;-;-;-;-;-;-;-;-;-;-;-;-;-;-;-;-;-;-;-;-;-;-;-;-;-;-;-;-;-;-;-;-;-;-;-;-;-;-;-;-;-;-;-;-;-;-;-;-;-;-;-;-;-;-;-;-;-;-;-;-;-;-;-;-;-;-;-;-;-;-;-;-;-;-;-;-;-;-;-;-;-;-;-;-;-;-;-;-;-;-;-;-;-;-;-;-;-;-;-;-;-;-;-;-;-;-;-;-;-;-;-;-;-;-;-;-;-;-;-;-;-;-;-;-;-;-;-;-;-;-;-;-;-;-;-;-;+;+;+;+;+;+;+;+;+;+;+;+;+;+;+;+;+;+;+;+;+;+;+;+;+;+;+;+;+;+;+;+;+;+;+;+;+;+;+;+;+;+;+;+;+;+;+;+;+;+;+;+;+;+;+;+;+;+;+;+;+;+;+;+;+;+;+;+;+;+;+;+;+;+;+;+;+;+;+;+;+;+;+;+;+;+;+;+;+;-;-;-;-;-;-;-;-;-;-;-;-;-;-;-;-;-;-;-;-;-;-;-;-;-;-;-;-;-;-;-;-;-;-;-;-;-;-;-;-;-;-;-;-;-;-;-;-;-;-;-;-;-;-;-;-;-;-;-;-;+;+;+;+;+;+;+;+;+;+;+;+;+;+;+;+;+;+;+;+;+;+;+;+;+;+;+;+;+;+;+;+;+;+;+;+;+;+;+;+;+;+;+;+;+;+;+;+;+;+;+;+;+;+;+;+;+;+;+;+;+;+;+;-;-;-;-;-;-;-;-;-;-;-;-;-;-;-;-;-;-;-;-;-;-;-;-;-;-;-;-;-;-;-;-;-;-;-;-;-;-;-;-;-;-;-;-;-;-;-;-;-;-;-;-;-;-;-;-;-;-;-;-;-;-;-;-;+;+;+;+;+;+;+;+;+;+;+;+;+;+;+;+;+;+;+;+;+;+;+;+;+;+;+;+;+;+;+;+;+;+;+;+;+;+;+;+;+;+;+;+;+;+;+;+;+;+;+;+;+;+;+;+;+;+;+;+;+;+;+;+;+;+;+;+;+;+;+;+;+;+;+;+;+;+;+;+;+;+;+;+;+;+;+;+;+;+;+;+;+;+;+;+;+;+;+;+;+;+;+;+;+;+;+;+;+;+;-;-;-;-;-;-;-;-;-;-;-;-;-;-;-;-;-;-;-;-;-;-;-;-;-;-;-;-;-;-;-;-;-;-;-;-;-;-;-;-;-;-;-;-;-;-;-;-;-;-;-;-;-;-;-;-;-;-;-;-;-;-;-;-;-;-;-;-;-;-;-;-;-;-;-;-;-;-;-;-;-;-;-;-;-;-;-;-;-;-;-;-;-;-;-;-;-;-;-;-;-;-;-;-;-;-;-;-;-;-;-;-;-;-;-;-;-;-;-;-;-;-;-;-;-;+;+;+;+;+;+;+;+;+;+;+;+;+;+;+;+;+;+;+;+;+;+;+;+;+;+;+;+;+;+;+;+;+;+;+;+;+;+;+;+;+;+;+;+;+;+;+;+;+;+;+;+;+;+;+;+;+;+;+;+;+;+;+;+;+;+;+;+;+;+;+;+;+;+;+;+;+;+;+;+;+;+;+;+;+;+;+;+;+;+;+;+;+;+;+;+;+;+;+;+;+;+;+;+;+;+;+;+;+;-;-;-;-;-;-;-;-;-;-;-;-;-;-;-;-;-;-;-;-;-;-;-;-;-;-;-;-;-;-;-;-;-;-;-;-;-;-;-;-;-;-;-;-;-;-;-;-;-;-;-;-;-;-;-;-;-;-;-;-;-;-;-;-;-;-;-;-;-;-;-;-;-;-;-;-;-;-;-;-;-;-;-;-;-;-;-;-;-;-;-;-;-;-;-;-;-;-;-;-;-;-;-;-;-;-;-;-;-;-;-;-;-;-;-;-;-;-;-;-;+;+;+;+;+;+;+;+;+;+;+;+;+;+;+;+;+;+;+;+;+;+;+;+;+;+;+;+;+;+;+;+;+;+;+;+;+;+;+;+;+;+;+;+;+;+;+;+;+;+;+;+;+;+;+;+;+;+;+;+;+;+;+;+;+;+;+;+;+;+;+;+;+;+;+;+;+;+;+;+;+;+;+;+;+;+;+;+;+;+;+;+;+;+;+;+;+;+;+;+;+;+;+;+;+;+;+;+;+;+;+;+;+;+;+;+;+;+;+;+;+;+;+;+;+;+;+;+;+;+;+;+;+;+;+;+;+;-;-;-;-;-;-;-;-;-;-;-;-;-;-;-;-;-;-;-;-;-;-;-;-;-;-;-;-;-;-;-;-;-;-;-;-;-;-;-;-;-;-;-;-;-;-;-;-;-;-;-;-;-;-;-;-;-;-;-;-;-;-;-;-;-;-;-;-;-;-;-;-;-;-;-;-;-;-;-;-;-;-;-;-;-;-;-;-;-;-;-;-;-;-;-;-;-;-;-;-;-;-;-;-;-;-;-;-;-;-;-;-;-;-;-;-;-;-;-;-;-;-;-;-;-;-;-;+;+;+;+;+;+;+;+;+;+;+;+;+;+;+;+;+;+;+;+;+;+;+;+;+;+;+;+;+;+;+;+;+;+;+;+;+;+;+;+;+;+;+;+;+;+;+;+;+;+;+;+;+;+;+;+;+;+;+;+;+;+;+;+;+;+;+;+;+;+;+;+;+;+;+;+;+;+;+;+;+;+;+;+;+;+;+;+;+;+;+;+;+;+;+;+;+;+;+;+;+;+;+;+;+;+;+;+;+;+;+;+;-;-;-;-;-;-;-;-;-;-;-;-;-;-;-;-;-;-;-;-;-;-;-;-;-;-;-;-;-;-;-;-;-;-;-;-;-;-;-;-;-;-;-;-;-;-;-;-;-;-;-;-;-;-;-;-;-;-;+;+;+;+;+;+;+;+;+;+;+;+;+;+;+;+;+;+;+;+;+;+;+;+;+;+;+;+;-;-;-;-;-;-;-;-;-;-;-;-;-;-;-;-;-;-;-;-;-;-;-;-;-;-;-;+;+;+;+;+;+;+;+;+;+;+;+;+;+;+;+;+;+;+;+;+;+;+;+;+;+;+;+;+;+;+;+;-;-;-;-;-;-;-;-;-;-;-;-;-;-;-;-;-;-;-;-;-;-;-;-;-;-;-;-;-;-;-;-;-;-;-;-;-;-;-;-;-;+;+;+;+;+;+;+;+;+;+;+;+;+;+;+;+;+;+;+;+;+;+;+;+;+;+;+;+;+;+;+;+;+;+;+;+;+;+;+;+;+;+;+;+;+;+;+;+;+;+;+;+;+;+;+;+;+;+;+;+;+;+;+;+;-;-;-;-;-;-;-;-;-;-;-;-;-;-;-;-;-;-;-;-;-;-;-;-;-;-;-;-;-;-;-;-;-;-;-;-;-;-;-;-;-;-;-;-;-;-;-;-;-;-;-;-;-;-;-;-;-;-;-;-;-;-;-;-;-;-;-;-;-;-;-;-;-;-;-;-;-;-;-;-;-;-;-;-;-;-;-;-;-;-;-;-;-;-;-;-;-;-;-;+;+;+;+;+;+;+;+;+;+;+;+;+;+;+;+;+;+;+;+;+;+;+;+;+;+;+;+;+;+;+;+;+;+;+;-;-;-;-;-;-;-;-;-;-;-;-;-;-;-;-;-;-;-;-;-;-;-;-;-;-;-;-;-;-;-;-;-;-;-;-;-;-;-;-;-;-;-;-;-;-;-;-;-;-;-;-;-;-;-;-;-;-;-;-;-;-;+;+;+;+;+;+;+;+;+;+;+;+;+;+;+;+;+;+;+;+;+;+;+;+;+;+;+;+;+;+;+;+;+;+;+;+;+;+;+;+;+;+;+;+;+;+;+;+;+;+;+;+;-;-;-;-;-;-;-;-;-;-;-;-;-;-;-;-;-;-;-;-;-;-;-;-;-;-;-;-;-;-;-;-;-;-;-;-;-;-;+;+;+;+;+;+;+;+;+;+;+;+;+;+;+;+;+;+;+;+;+;+;+;+;+;+;+;+;+;+;+;+;+;+;+;+;+;+;+;+;+;+;+;+;+;+;+;+;+;+;+;+;+;+;+;+;+;+;+;+;+;+;+;+;+;+;+;+;+;+;+;+;+;+;+;+;+;+;+;+;+;+;+;+;+;+;+;-;-;-;-;-;-;-;-;-;-;-;-;-;-;-;-;-;-;-;-;-;-;-;-;-;-;-;-;+;+;+;+;+;+;+;+;+;+;+;+;+;+;+;+;+;+;+;+;+;+;+;+;+;+;+;+;+;+;+;-;-;-;-;-;-;-;-;-;-;-;-;-;-;-;-;-;-;-;-;-;-;-;-;-;-;-;-;-;+;+;+;-;-;+;+;-;+;-;+;+;+;-;-;-;-;-;-;-;+;+;+;-;+;-;-;-;+;-;-;-;-;-;-;-;-;+;+;-;+;-;+;+;+;-;+;+;+;+;+;+;-;+;-;-;+;+;-;+;+;+;+;-;-;-;-;+;-;-;+;+;+;-;+;+;-;-;-;-;-;-;+;+;+;-;+;+;+;-;-;+;-;-;+;+;-;-;+;+;+;-;-;+;+;+;-;-;+;-;+;+;+;-;-;+;+;+;+;-;-;-;+;+;-;-;+;+;-;-;-;+;+;+;-;+;-;+;+;+;-;+;-;-;-;+;-;-;-;-;-;-;-;+;-;-;-;-;-;+;+;-;+;+;-;-;+;-;+;+;+;+;-;+;-;+;+;+;-;-;+;-;+;+;-;-;+;+;+;+;+;+;-;-;-;-;-;+;-;+;-;-;-;-;-;-;-	650377	394516.33	549384.69	518201.74	566254.91	557735.69	386047.66	539675.58	410999.24	382411.56	331850.08	360073.60	311454.00	322651.83	463112.94	382130.99	421364.24	343968.50	216983.41	274556.58	216546.91	217148.00	198795.33	242980.58	291628.45	212546.41	209333.91
NotFur1_GapFilledScaffold_7701_28256:L2:LINE	CM025008.1;CM025008.1;CM025008.1;CM025008.1;CM025008.1;CM025008.1;CM025008.1;CM025008.1;CM025008.1;CM025008.1;CM025008.1;CM025008.1;CM025008.1;CM025008.1;CM025008.1;CM025008.1;CM025008.1;CM025008.1;CM025008.1;CM025008.1;CM025008.1;CM025008.1;CM025008.1;CM025008.1;CM025009.1;CM025009.1;CM025009.1;CM025009.1;CM025009.1;CM025009.1;CM025009.1;CM025009.1;CM025009.1;CM025009.1;CM025009.1;CM025009.1;CM025009.1;CM025009.1;CM025009.1;CM025009.1;CM025009.1;CM025009.1;CM025009.1;CM025009.1;CM025009.1;CM025009.1;CM025009.1;CM025009.1;CM025009.1;CM025009.1;CM025009.1;CM025009.1;CM025009.1;CM025009.1;CM025009.1;CM025009.1;CM025009.1;CM025009.1;CM025009.1;CM025009.1;CM025009.1;CM025009.1;CM025009.1;CM025009.1;CM025009.1;CM025009.1;CM025009.1;CM025009.1;CM025010.1;CM025010.1;CM025010.1;CM025010.1;CM025010.1;CM025010.1;CM025010.1;CM025010.1;CM025010.1;CM025010.1;CM025010.1;CM025010.1;CM025010.1;CM025010.1;CM025010.1;CM025010.1;CM025010.1;CM025010.1;CM025010.1;CM025011.1;CM025011.1;CM025011.1;CM025011.1;CM025011.1;CM025011.1;CM025011.1;CM025011.1;CM025012.1;CM025012.1;CM025012.1;CM025012.1;CM025012.1;CM025012.1;CM025012.1;CM025012.1;CM025012.1;CM025012.1;CM025012.1;CM025013.1;CM025013.1;CM025013.1;CM025013.1;CM025013.1;CM025013.1;CM025013.1;CM025013.1;CM025013.1;CM025013.1;CM025013.1;CM025013.1;CM025013.1;CM025013.1;CM025013.1;CM025013.1;CM025013.1;CM025013.1;CM025013.1;CM025013.1;CM025013.1;CM025013.1;CM025013.1;CM025013.1;CM025013.1;CM025013.1;CM025013.1;CM025013.1;CM025013.1;CM025013.1;CM025013.1;CM025013.1;CM025013.1;CM025013.1;CM025014.1;CM025014.1;CM025014.1;CM025014.1;CM025014.1;CM025014.1;CM025014.1;CM025014.1;CM025014.1;CM025014.1;CM025014.1;CM025014.1;CM025014.1;CM025014.1;CM025014.1;CM025014.1;CM025014.1;CM025014.1;CM025014.1;CM025014.1;CM025014.1;CM025014.1;CM025014.1;CM025014.1;CM025015.1;CM025015.1;CM025015.1;CM025015.1;CM025015.1;CM025015.1;CM025015.1;CM025015.1;CM025015.1;CM025015.1;CM025015.1;CM025015.1;CM025015.1;CM025015.1;CM025015.1;CM025015.1;CM025015.1;CM025015.1;CM025016.1;CM025016.1;CM025016.1;CM025016.1;CM025016.1;CM025016.1;CM025016.1;CM025016.1;CM025016.1;CM025016.1;CM025016.1;CM025016.1;CM025016.1;CM025016.1;CM025016.1;CM025016.1;CM025016.1;CM025016.1;CM025016.1;CM025016.1;CM025016.1;CM025016.1;CM025016.1;CM025016.1;CM025016.1;CM025016.1;CM025016.1;CM025016.1;CM025016.1;CM025016.1;CM025016.1;CM025016.1;CM025016.1;CM025016.1;CM025016.1;CM025016.1;CM025016.1;CM025016.1;CM025016.1;CM025016.1;CM025016.1;CM025016.1;CM025016.1;CM025017.1;CM025017.1;CM025017.1;CM025017.1;CM025017.1;CM025017.1;CM025017.1;CM025017.1;CM025017.1;CM025017.1;CM025017.1;CM025017.1;CM025017.1;CM025017.1;CM025017.1;CM025017.1;CM025017.1;CM025017.1;CM025017.1;CM025017.1;CM025017.1;CM025017.1;CM025017.1;CM025017.1;CM025018.1;CM025018.1;CM025018.1;CM025018.1;CM025018.1;CM025018.1;CM025018.1;CM025018.1;CM025018.1;CM025018.1;CM025018.1;CM025018.1;CM025018.1;CM025018.1;CM025018.1;CM025018.1;CM025018.1;CM025018.1;CM025018.1;CM025019.1;CM025019.1;CM025019.1;CM025019.1;CM025019.1;CM025019.1;CM025019.1;CM025019.1;CM025020.1;CM025020.1;CM025020.1;CM025020.1;CM025021.1;CM025021.1;CM025021.1;CM025021.1;CM025021.1;CM025021.1;CM025021.1;CM025021.1;CM025021.1;CM025021.1;CM025021.1;CM025021.1;CM025021.1;CM025021.1;CM025021.1;CM025021.1;CM025021.1;CM025021.1;CM025022.1;CM025022.1;CM025022.1;CM025022.1;CM025022.1;CM025022.1;CM025022.1;CM025022.1;CM025022.1;CM025022.1;CM025022.1;CM025022.1;CM025022.1;CM025022.1;CM025022.1;CM025022.1;CM025022.1;CM025022.1;CM025022.1;CM025022.1;CM025022.1;CM025022.1;CM025022.1;CM025022.1;CM025022.1;CM025023.1;CM025023.1;CM025023.1;CM025023.1;CM025023.1;CM025023.1;CM025023.1;CM025023.1;CM025023.1;CM025023.1;CM025023.1;CM025023.1;CM025023.1;CM025023.1;CM025023.1;CM025023.1;CM025023.1;CM025023.1;CM025023.1;CM025023.1;CM025023.1;CM025024.1;CM025024.1;CM025024.1;CM025024.1;CM025024.1;CM025024.1;CM025024.1;CM025024.1;CM025024.1;CM025024.1;CM025025.1;CM025025.1;CM025025.1;CM025025.1;CM025025.1;CM025025.1;CM025025.1;CM025026.1;CM025026.1;CM025026.1;CM025026.1;CM025026.1;CM025026.1;CM025026.1;CM025026.1;CM025026.1;CM025026.1;JAAVVJ010000027.1;JAAVVJ010000027.1;JAAVVJ010000027.1;JAAVVJ010000028.1;JAAVVJ010000032.1;JAAVVJ010000032.1;JAAVVJ010000036.1;JAAVVJ010000044.1;JAAVVJ010000045.1;JAAVVJ010000052.1;JAAVVJ010000057.1;JAAVVJ010000083.1;JAAVVJ010000094.1;JAAVVJ010000557.1;JAAVVJ010001839.1;JAAVVJ010005141.1;JAAVVJ010005602.1;JAAVVJ010006557.1;JAAVVJ010006588.1;JAAVVJ010007241.1;JAAVVJ010008583.1;JAAVVJ010011130.1;JAAVVJ010015676.1;JAAVVJ010016946.1;JAAVVJ010017592.1;JAAVVJ010017592.1;JAAVVJ010019491.1;JAAVVJ010019491.1;JAAVVJ010020321.1;JAAVVJ010024387.1;JAAVVJ010026828.1;JAAVVJ010030953.1;JAAVVJ010031312.1;JAAVVJ010031575.1;JAAVVJ010032229.1;JAAVVJ010035393.1;JAAVVJ010035475.1;JAAVVJ010036311.1;JAAVVJ010036311.1;JAAVVJ010036311.1;JAAVVJ010036791.1;JAAVVJ010037270.1;JAAVVJ010037505.1;JAAVVJ010037505.1;JAAVVJ010037505.1;JAAVVJ010037593.1;JAAVVJ010037726.1;JAAVVJ010037746.1;JAAVVJ010038021.1;JAAVVJ010038123.1;JAAVVJ010039899.1	1348102;4986316;5083536;5794755;5795355;5936733;14039085;15545689;20463592;20463866;23195355;60896709;62600127;62600558;4148318;4992359;9959751;9973550;9975412;34328069;48221450;52236961;57261778;59146643;5421201;6431042;6431105;8775834;28461200;29307778;29364677;30980513;35658534;36665264;37732039;38130212;41648709;42522556;45783068;50271359;58801211;61839884;68464761;68481252;68552509;69009683;69033781;70757192;71170212;73270119;6488957;6489337;18723830;20675699;28734528;33924519;35847765;35849149;38495908;43923114;46762682;48868952;52838296;53346183;56769763;57242763;61220384;71332646;3548512;13484715;15231838;35734080;42567034;48436120;48437423;54731177;54731475;4614594;6072646;25994722;25995016;34441810;35242684;39076290;54785790;57723388;57724146;5781416;6072730;6072959;21350547;40685359;15764054;33304215;37252365;2717869;6935397;8236753;24846421;44457595;46072071;18930706;25966778;32942093;32942406;44022029;2877749;2879185;3650741;10663905;10664022;23752522;24489278;26379878;40461428;47537490;47866483;3791420;3791951;3792881;3794841;4655739;6905713;7666514;7671863;11636164;16785702;16786573;18477209;23505522;25945972;28954483;35761612;35761739;37985618;38710683;45465702;46554242;50755522;54202865;750223;5898405;7142974;7994165;7996206;11780237;11780467;23650198;23653563;23654419;27827989;29256829;39829957;8305947;13340082;19617818;21866245;24167167;24167251;25438870;30362111;33436675;33473963;39409391;1677931;5963470;22291902;29426639;48784640;51662339;2508895;2509605;2916587;9961983;18631692;19418066;49405375;51255370;52617342;55373475;56010113;56011846;26937;3772466;5116020;12144421;15331042;17624796;17832818;18686184;24610967;24611182;25845026;28999198;38057845;41249401;42866624;44680490;47087081;48436031;52126044;53535015;53737971;53954795;6971595;9242232;12902009;13129272;15509321;20895580;20895795;20895846;20896057;25246540;26092465;26093979;26094161;26095796;27879972;39984953;41683434;41684209;42898800;44482333;48286456;1401277;2803743;2805634;2942620;2943029;4496511;6345097;18156538;23690849;23691173;24562295;26383779;35735359;38024540;47248736;47248990;3093548;26041088;29531461;38188074;39878239;40889658;41443836;48034668;153449;979132;8562450;13802299;36145277;42962219;49039924;49041527;49043030;50320795;50456668;19742459;22043492;32670216;32671250;40171448;46382961;49245981;51276598;541765;1320678;10801615;12400448;18189714;14302300;14826500;18177614;3629513;22678928;17515554;17658929;3610218;7560679;30081900;33602937;39552526;41725122;42358635;44305603;44305845;5142156;12079876;16872867;28117056;33456628;35478605;39990315;50116820;51077330;4404537;4404678;4404771;5405230;8350725;8353671;9114925;10254078;12397896;12471349;14854876;19448002;21196995;22306616;8044026;22306996;27648613;29987837;32371064;34832062;36334292;36389399;38416322;38829173;38829464;1294409;2001122;2995350;2996994;6383575;8784370;8787460;8788608;20210649;22681718;24844762;24844955;24846732;26347937;35159787;1999369;3022918;5857595;12600439;12613324;37452897;3016771;3017050;9640426;15123612;21410973;29982297;23875428;25828427;27866042;32485404;13598260;21011749;21012206;33679082;33680474;21385430;33776214;6734817;6736113;16849981;25137423;30349003;31201654;8538955;8540227;8540254;11332153;138763;149147;151091;44109;70315;71641;77641;50948;73843;113138;76419;61942;18400;695;8853;5630;3612;16361;10608;29026;5364;3808;904;5660;1;160;3269;3841;925;247;7720;1924;1;149;587;2531;45784;33286;34558;34585;52849;27;27919;29682;30971;9616;213303;67255;4902;126;1786	1348662;4986441;5084199;5795192;5795677;5937798;14040035;15545768;20463618;20463879;23196419;60896823;62600559;62600692;4148615;4992756;9960151;9974907;9975748;34329107;48222445;52237019;57262644;59147144;5421300;6431052;6431152;8776378;28461399;29308341;29364758;30980618;35658818;36666193;37733094;38130374;41649260;42522617;45783303;50272095;58801528;61839958;68465839;68482330;68552584;69009884;69034149;70757395;71170418;73270169;6489090;6489372;18724178;20675772;28734775;33924872;35848476;35849159;38496757;43924020;46763077;48869048;52838972;53346256;56769820;57243778;61220681;71332807;3549559;13485335;15231988;35734164;42567203;48436224;48437523;54731497;54732069;4615980;6073617;25994817;25996047;34441967;35243621;39076308;54785805;57723838;57724412;5782089;6072765;6072978;21351578;40686377;15764817;33304315;37252571;2718669;6935486;8237800;24847281;44458645;46072903;18931109;25967518;32942158;32942462;44022136;2879026;2882471;3650909;10663942;10664081;23753409;24490121;26380732;40461596;47538124;47866565;3791923;3792003;3793497;3795468;4655795;6906521;7666742;7672174;11636340;16786213;16786910;18477735;23506457;25946996;28954545;35761664;35762298;37986677;38711681;45466388;46555294;50755722;54203109;750994;5899252;7143406;7994384;7996544;11780419;11780591;23650739;23653684;23654974;27828289;29257617;39830253;8307204;13340294;19617829;21866331;24167180;24167296;25439215;30362954;33436768;33474025;39409464;1678043;5964502;22291957;29426778;48784739;51662494;2509279;2509903;2916876;9962060;18631825;19418201;49405425;51255538;52618314;55373923;56010346;56013731;26957;3772619;5116035;12144552;15331535;17625092;17833849;18686243;24610989;24612268;25845067;29000373;38057949;41251262;42867199;44680573;47087695;48437300;52126796;53535834;53738589;53954915;6971659;9243584;12903066;13129375;15509670;20895656;20895879;20895885;20896130;25246879;26092759;26094097;26095459;26096256;27880798;39985115;41683962;41684683;42898846;44483017;48286553;1403146;2804322;2807575;2942883;2943800;4498641;6345172;18156610;23691176;23691632;24562368;26383873;35736085;38025591;47248985;47249244;3093641;26041282;29532434;38188382;39878503;40890389;41444386;48035312;153502;979288;8562501;13802978;36145305;42962515;49040371;49041861;49043559;50321312;50456716;19742520;22043870;32670604;32671823;40171488;46383077;49246029;51277514;542386;1320975;10802654;12400527;18189767;14302600;14827198;18177667;3629619;22678957;17516577;17658953;3611214;7560763;30082955;33602955;39552619;41726817;42358726;44305797;44306562;5142258;12079954;16873212;28118122;33457676;35479227;39990350;50117508;51077486;4404593;4404719;4404914;5406229;8350797;8353746;9115018;10254170;12398099;12471645;14855135;19448379;21198256;22306809;8044315;22307168;27648731;29988861;32371348;34832163;36334380;36389536;38416428;38829225;38829478;1295917;2001416;2995674;2997733;6383921;8784717;8787660;8788859;20210863;22682407;24844958;24845257;24847339;26348403;35159854;1999858;3023491;5857645;12600495;12614388;37453118;3016857;3017113;9641367;15123910;21411994;29983631;23876023;25828521;27866640;32485458;13598305;21011799;21012916;33679981;33681288;21386656;33776890;6734827;6736217;16850235;25137490;30349034;31201728;8539642;8540269;8540497;11332234;139468;149558;151796;44202;70380;72435;77857;52467;74718;114137;77200;62082;19282;932;9112;6567;3675;16506;10710;29994;6062;4476;1207;5735;44;180;3863;4161;948;704;8016;2026;491;392;640;2590;46174;33973;34600;34828;52875;441;28453;30323;31028;9709;213466;67312;4961;540;1925	-;-;-;-;-;-;-;-;-;-;-;-;-;-;+;+;+;+;+;+;+;+;+;+;-;-;-;-;-;-;-;-;-;-;-;-;-;-;-;-;-;-;-;-;-;-;-;-;-;-;+;+;+;+;+;+;+;+;+;+;+;+;+;+;+;+;+;+;+;+;+;+;+;+;+;+;+;-;-;-;-;-;-;-;-;-;-;-;-;-;-;-;+;+;+;+;+;+;+;+;+;-;-;-;-;-;+;+;+;+;+;+;+;+;+;+;+;-;-;-;-;-;-;-;-;-;-;-;-;-;-;-;-;-;-;-;-;-;-;-;+;+;+;+;+;+;+;+;+;+;+;+;+;-;-;-;-;-;-;-;-;-;-;-;+;+;+;+;+;+;-;-;-;-;-;-;-;-;-;-;-;-;-;-;-;-;-;-;-;-;-;-;-;-;-;-;-;-;-;-;-;-;-;-;+;+;+;+;+;+;+;+;+;+;+;+;+;+;+;+;+;+;+;+;+;-;-;-;-;-;-;-;-;-;-;-;-;-;-;-;-;+;+;+;+;+;+;+;+;-;-;-;-;-;-;-;-;-;-;-;+;+;+;+;+;+;+;+;+;+;+;+;+;-;-;-;+;+;-;-;+;+;+;+;+;+;+;+;+;-;-;-;-;-;-;-;-;-;+;+;+;+;+;+;+;+;+;+;+;+;+;+;-;-;-;-;-;-;-;-;-;-;-;+;+;+;+;+;+;+;+;+;+;+;+;+;+;+;-;-;-;-;-;-;-;-;-;-;-;-;+;+;+;+;-;-;-;-;-;+;+;-;-;-;-;-;-;+;+;+;+;-;-;-;-;-;-;+;-;-;-;-;+;-;+;-;+;+;+;+;+;+;+;-;-;-;-;-;-;+;-;+;+;+;+;+;+;+;+;+;+;+;-;+;+;+;+;-;-;+;-;-	181375	22654.50	36697.66	35186.58	39123.41	37757.16	26459.58	34560.08	26910.48	28701.66	27121.16	28812.58	28986.91	13923.67	24348.41	23167.16	23331.00	16850.16	14413.58	13872.16	9908.67	13931.17	8461.25	14980.58	19075.66	14513.58	13132.33
NotFur1_GapFilledScaffold_9175_8060:L2:LINE	CM025008.1;CM025008.1;CM025008.1;CM025008.1;CM025008.1;CM025008.1;CM025008.1;CM025008.1;CM025008.1;CM025008.1;CM025008.1;CM025008.1;CM025008.1;CM025008.1;CM025008.1;CM025008.1;CM025008.1;CM025008.1;CM025008.1;CM025008.1;CM025008.1;CM025008.1;CM025008.1;CM025008.1;CM025008.1;CM025008.1;CM025008.1;CM025008.1;CM025008.1;CM025008.1;CM025008.1;CM025008.1;CM025008.1;CM025008.1;CM025008.1;CM025008.1;CM025008.1;CM025008.1;CM025008.1;CM025008.1;CM025008.1;CM025008.1;CM025008.1;CM025008.1;CM025008.1;CM025008.1;CM025008.1;CM025008.1;CM025008.1;CM025008.1;CM025008.1;CM025008.1;CM025008.1;CM025008.1;CM025008.1;CM025008.1;CM025008.1;CM025008.1;CM025008.1;CM025008.1;CM025008.1;CM025008.1;CM025008.1;CM025008.1;CM025008.1;CM025008.1;CM025008.1;CM025008.1;CM025008.1;CM025008.1;CM025008.1;CM025008.1;CM025008.1;CM025008.1;CM025008.1;CM025008.1;CM025008.1;CM025008.1;CM025008.1;CM025008.1;CM025008.1;CM025008.1;CM025008.1;CM025008.1;CM025008.1;CM025008.1;CM025008.1;CM025008.1;CM025008.1;CM025008.1;CM025008.1;CM025008.1;CM025008.1;CM025008.1;CM025008.1;CM025008.1;CM025008.1;CM025008.1;CM025008.1;CM025008.1;CM025008.1;CM025008.1;CM025008.1;CM025009.1;CM025009.1;CM025009.1;CM025009.1;CM025009.1;CM025009.1;CM025009.1;CM025009.1;CM025009.1;CM025009.1;CM025009.1;CM025009.1;CM025009.1;CM025009.1;CM025009.1;CM025009.1;CM025009.1;CM025009.1;CM025009.1;CM025009.1;CM025009.1;CM025009.1;CM025009.1;CM025009.1;CM025009.1;CM025009.1;CM025009.1;CM025009.1;CM025009.1;CM025009.1;CM025009.1;CM025009.1;CM025009.1;CM025009.1;CM025009.1;CM025009.1;CM025009.1;CM025009.1;CM025009.1;CM025009.1;CM025009.1;CM025009.1;CM025009.1;CM025009.1;CM025009.1;CM025009.1;CM025009.1;CM025009.1;CM025009.1;CM025009.1;CM025009.1;CM025009.1;CM025009.1;CM025009.1;CM025009.1;CM025009.1;CM025009.1;CM025009.1;CM025009.1;CM025009.1;CM025009.1;CM025009.1;CM025009.1;CM025009.1;CM025009.1;CM025009.1;CM025009.1;CM025009.1;CM025009.1;CM025009.1;CM025009.1;CM025009.1;CM025009.1;CM025009.1;CM025009.1;CM025009.1;CM025009.1;CM025009.1;CM025009.1;CM025009.1;CM025009.1;CM025009.1;CM025009.1;CM025009.1;CM025009.1;CM025009.1;CM025009.1;CM025009.1;CM025009.1;CM025009.1;CM025009.1;CM025009.1;CM025009.1;CM025009.1;CM025009.1;CM025009.1;CM025009.1;CM025009.1;CM025009.1;CM025009.1;CM025009.1;CM025009.1;CM025009.1;CM025009.1;CM025009.1;CM025009.1;CM025009.1;CM025009.1;CM025009.1;CM025009.1;CM025009.1;CM025009.1;CM025009.1;CM025009.1;CM025010.1;CM025010.1;CM025010.1;CM025010.1;CM025010.1;CM025010.1;CM025010.1;CM025010.1;CM025010.1;CM025010.1;CM025010.1;CM025010.1;CM025010.1;CM025010.1;CM025010.1;CM025010.1;CM025010.1;CM025010.1;CM025010.1;CM025010.1;CM025010.1;CM025010.1;CM025010.1;CM025010.1;CM025010.1;CM025010.1;CM025010.1;CM025010.1;CM025010.1;CM025010.1;CM025010.1;CM025010.1;CM025010.1;CM025010.1;CM025010.1;CM025010.1;CM025010.1;CM025010.1;CM025010.1;CM025010.1;CM025010.1;CM025010.1;CM025010.1;CM025010.1;CM025010.1;CM025010.1;CM025010.1;CM025010.1;CM025010.1;CM025010.1;CM025010.1;CM025010.1;CM025010.1;CM025010.1;CM025010.1;CM025010.1;CM025010.1;CM025010.1;CM025010.1;CM025010.1;CM025010.1;CM025010.1;CM025010.1;CM025010.1;CM025010.1;CM025010.1;CM025010.1;CM025010.1;CM025010.1;CM025010.1;CM025010.1;CM025010.1;CM025010.1;CM025010.1;CM025010.1;CM025010.1;CM025010.1;CM025010.1;CM025010.1;CM025010.1;CM025010.1;CM025010.1;CM025010.1;CM025010.1;CM025010.1;CM025010.1;CM025011.1;CM025011.1;CM025011.1;CM025011.1;CM025011.1;CM025011.1;CM025011.1;CM025011.1;CM025011.1;CM025011.1;CM025011.1;CM025011.1;CM025011.1;CM025011.1;CM025011.1;CM025011.1;CM025011.1;CM025011.1;CM025011.1;CM025011.1;CM025011.1;CM025011.1;CM025011.1;CM025011.1;CM025011.1;CM025011.1;CM025011.1;CM025011.1;CM025011.1;CM025011.1;CM025011.1;CM025011.1;CM025011.1;CM025011.1;CM025011.1;CM025011.1;CM025011.1;CM025011.1;CM025011.1;CM025011.1;CM025011.1;CM025011.1;CM025011.1;CM025011.1;CM025011.1;CM025011.1;CM025011.1;CM025011.1;CM025011.1;CM025011.1;CM025011.1;CM025011.1;CM025011.1;CM025011.1;CM025011.1;CM025011.1;CM025011.1;CM025011.1;CM025011.1;CM025011.1;CM025011.1;CM025011.1;CM025011.1;CM025011.1;CM025011.1;CM025011.1;CM025011.1;CM025011.1;CM025011.1;CM025011.1;CM025011.1;CM025011.1;CM025011.1;CM025011.1;CM025012.1;CM025012.1;CM025012.1;CM025012.1;CM025012.1;CM025012.1;CM025012.1;CM025012.1;CM025012.1;CM025012.1;CM025012.1;CM025012.1;CM025012.1;CM025012.1;CM025012.1;CM025012.1;CM025012.1;CM025012.1;CM025012.1;CM025012.1;CM025012.1;CM025012.1;CM025012.1;CM025012.1;CM025012.1;CM025012.1;CM025012.1;CM025012.1;CM025012.1;CM025012.1;CM025012.1;CM025012.1;CM025012.1;CM025012.1;CM025012.1;CM025012.1;CM025012.1;CM025012.1;CM025012.1;CM025012.1;CM025012.1;CM025012.1;CM025012.1;CM025012.1;CM025012.1;CM025012.1;CM025012.1;CM025012.1;CM025012.1;CM025012.1;CM025012.1;CM025012.1;CM025012.1;CM025012.1;CM025012.1;CM025012.1;CM025012.1;CM025012.1;CM025012.1;CM025012.1;CM025012.1;CM025012.1;CM025012.1;CM025012.1;CM025012.1;CM025012.1;CM025012.1;CM025012.1;CM025012.1;CM025012.1;CM025012.1;CM025012.1;CM025012.1;CM025013.1;CM025013.1;CM025013.1;CM025013.1;CM025013.1;CM025013.1;CM025013.1;CM025013.1;CM025013.1;CM025013.1;CM025013.1;CM025013.1;CM025013.1;CM025013.1;CM025013.1;CM025013.1;CM025013.1;CM025013.1;CM025013.1;CM025013.1;CM025013.1;CM025013.1;CM025013.1;CM025013.1;CM025013.1;CM025013.1;CM025013.1;CM025013.1;CM025013.1;CM025013.1;CM025013.1;CM025013.1;CM025013.1;CM025013.1;CM025013.1;CM025013.1;CM025013.1;CM025013.1;CM025013.1;CM025013.1;CM025013.1;CM025013.1;CM025013.1;CM025013.1;CM025013.1;CM025013.1;CM025013.1;CM025013.1;CM025013.1;CM025013.1;CM025013.1;CM025013.1;CM025013.1;CM025013.1;CM025013.1;CM025013.1;CM025013.1;CM025013.1;CM025013.1;CM025013.1;CM025013.1;CM025013.1;CM025013.1;CM025013.1;CM025013.1;CM025013.1;CM025013.1;CM025013.1;CM025013.1;CM025013.1;CM025013.1;CM025013.1;CM025013.1;CM025013.1;CM025013.1;CM025013.1;CM025013.1;CM025013.1;CM025013.1;CM025013.1;CM025013.1;CM025013.1;CM025013.1;CM025013.1;CM025013.1;CM025013.1;CM025013.1;CM025013.1;CM025013.1;CM025013.1;CM025013.1;CM025013.1;CM025013.1;CM025013.1;CM025013.1;CM025013.1;CM025013.1;CM025013.1;CM025013.1;CM025013.1;CM025013.1;CM025014.1;CM025014.1;CM025014.1;CM025014.1;CM025014.1;CM025014.1;CM025014.1;CM025014.1;CM025014.1;CM025014.1;CM025014.1;CM025014.1;CM025014.1;CM025014.1;CM025014.1;CM025014.1;CM025014.1;CM025014.1;CM025014.1;CM025014.1;CM025014.1;CM025014.1;CM025014.1;CM025014.1;CM025014.1;CM025014.1;CM025014.1;CM025014.1;CM025014.1;CM025014.1;CM025014.1;CM025014.1;CM025014.1;CM025014.1;CM025014.1;CM025014.1;CM025014.1;CM025014.1;CM025014.1;CM025014.1;CM025014.1;CM025014.1;CM025014.1;CM025014.1;CM025014.1;CM025014.1;CM025014.1;CM025014.1;CM025014.1;CM025014.1;CM025014.1;CM025014.1;CM025014.1;CM025014.1;CM025014.1;CM025014.1;CM025014.1;CM025014.1;CM025014.1;CM025014.1;CM025014.1;CM025014.1;CM025014.1;CM025014.1;CM025014.1;CM025014.1;CM025014.1;CM025014.1;CM025014.1;CM025014.1;CM025014.1;CM025014.1;CM025014.1;CM025014.1;CM025014.1;CM025014.1;CM025014.1;CM025014.1;CM025014.1;CM025014.1;CM025014.1;CM025014.1;CM025015.1;CM025015.1;CM025015.1;CM025015.1;CM025015.1;CM025015.1;CM025015.1;CM025015.1;CM025015.1;CM025015.1;CM025015.1;CM025015.1;CM025015.1;CM025015.1;CM025015.1;CM025015.1;CM025015.1;CM025015.1;CM025015.1;CM025015.1;CM025015.1;CM025015.1;CM025015.1;CM025015.1;CM025015.1;CM025015.1;CM025015.1;CM025015.1;CM025015.1;CM025015.1;CM025015.1;CM025015.1;CM025015.1;CM025015.1;CM025015.1;CM025015.1;CM025015.1;CM025015.1;CM025015.1;CM025015.1;CM025015.1;CM025015.1;CM025015.1;CM025015.1;CM025015.1;CM025015.1;CM025015.1;CM025015.1;CM025015.1;CM025015.1;CM025015.1;CM025015.1;CM025015.1;CM025015.1;CM025015.1;CM025015.1;CM025015.1;CM025015.1;CM025015.1;CM025015.1;CM025015.1;CM025015.1;CM025015.1;CM025015.1;CM025015.1;CM025015.1;CM025015.1;CM025015.1;CM025015.1;CM025015.1;CM025015.1;CM025015.1;CM025015.1;CM025015.1;CM025015.1;CM025015.1;CM025015.1;CM025015.1;CM025015.1;CM025015.1;CM025015.1;CM025015.1;CM025015.1;CM025015.1;CM025015.1;CM025015.1;CM025015.1;CM025015.1;CM025015.1;CM025015.1;CM025015.1;CM025015.1;CM025015.1;CM025015.1;CM025015.1;CM025015.1;CM025015.1;CM025015.1;CM025015.1;CM025016.1;CM025016.1;CM025016.1;CM025016.1;CM025016.1;CM025016.1;CM025016.1;CM025016.1;CM025016.1;CM025016.1;CM025016.1;CM025016.1;CM025016.1;CM025016.1;CM025016.1;CM025016.1;CM025016.1;CM025016.1;CM025016.1;CM025016.1;CM025016.1;CM025016.1;CM025016.1;CM025016.1;CM025016.1;CM025016.1;CM025016.1;CM025016.1;CM025016.1;CM025016.1;CM025016.1;CM025016.1;CM025016.1;CM025016.1;CM025016.1;CM025016.1;CM025016.1;CM025016.1;CM025016.1;CM025016.1;CM025016.1;CM025016.1;CM025016.1;CM025016.1;CM025016.1;CM025016.1;CM025016.1;CM025016.1;CM025016.1;CM025016.1;CM025016.1;CM025016.1;CM025016.1;CM025016.1;CM025016.1;CM025016.1;CM025016.1;CM025016.1;CM025016.1;CM025016.1;CM025016.1;CM025016.1;CM025016.1;CM025016.1;CM025016.1;CM025016.1;CM025016.1;CM025016.1;CM025016.1;CM025016.1;CM025016.1;CM025016.1;CM025016.1;CM025016.1;CM025016.1;CM025016.1;CM025016.1;CM025016.1;CM025016.1;CM025016.1;CM025016.1;CM025016.1;CM025016.1;CM025016.1;CM025016.1;CM025016.1;CM025016.1;CM025016.1;CM025016.1;CM025016.1;CM025017.1;CM025017.1;CM025017.1;CM025017.1;CM025017.1;CM025017.1;CM025017.1;CM025017.1;CM025017.1;CM025017.1;CM025017.1;CM025017.1;CM025017.1;CM025017.1;CM025017.1;CM025017.1;CM025017.1;CM025017.1;CM025017.1;CM025017.1;CM025017.1;CM025017.1;CM025017.1;CM025017.1;CM025017.1;CM025017.1;CM025017.1;CM025017.1;CM025017.1;CM025017.1;CM025017.1;CM025017.1;CM025017.1;CM025017.1;CM025017.1;CM025017.1;CM025017.1;CM025017.1;CM025017.1;CM025017.1;CM025017.1;CM025017.1;CM025017.1;CM025017.1;CM025017.1;CM025017.1;CM025017.1;CM025017.1;CM025017.1;CM025017.1;CM025017.1;CM025017.1;CM025017.1;CM025017.1;CM025017.1;CM025017.1;CM025017.1;CM025017.1;CM025017.1;CM025017.1;CM025017.1;CM025017.1;CM025017.1;CM025017.1;CM025017.1;CM025017.1;CM025017.1;CM025017.1;CM025017.1;CM025017.1;CM025017.1;CM025017.1;CM025017.1;CM025017.1;CM025017.1;CM025017.1;CM025017.1;CM025017.1;CM025017.1;CM025017.1;CM025017.1;CM025017.1;CM025017.1;CM025017.1;CM025017.1;CM025017.1;CM025017.1;CM025017.1;CM025018.1;CM025018.1;CM025018.1;CM025018.1;CM025018.1;CM025018.1;CM025018.1;CM025018.1;CM025018.1;CM025018.1;CM025018.1;CM025018.1;CM025018.1;CM025018.1;CM025018.1;CM025018.1;CM025018.1;CM025018.1;CM025018.1;CM025018.1;CM025018.1;CM025018.1;CM025018.1;CM025018.1;CM025018.1;CM025018.1;CM025018.1;CM025018.1;CM025018.1;CM025018.1;CM025018.1;CM025018.1;CM025018.1;CM025018.1;CM025018.1;CM025018.1;CM025018.1;CM025018.1;CM025018.1;CM025018.1;CM025018.1;CM025018.1;CM025018.1;CM025018.1;CM025018.1;CM025018.1;CM025018.1;CM025018.1;CM025018.1;CM025018.1;CM025018.1;CM025018.1;CM025018.1;CM025018.1;CM025018.1;CM025018.1;CM025018.1;CM025018.1;CM025018.1;CM025018.1;CM025018.1;CM025018.1;CM025018.1;CM025018.1;CM025018.1;CM025018.1;CM025018.1;CM025018.1;CM025018.1;CM025018.1;CM025018.1;CM025018.1;CM025018.1;CM025018.1;CM025018.1;CM025018.1;CM025018.1;CM025018.1;CM025018.1;CM025018.1;CM025018.1;CM025018.1;CM025018.1;CM025018.1;CM025018.1;CM025018.1;CM025018.1;CM025018.1;CM025018.1;CM025019.1;CM025019.1;CM025019.1;CM025019.1;CM025019.1;CM025019.1;CM025019.1;CM025019.1;CM025019.1;CM025019.1;CM025019.1;CM025019.1;CM025019.1;CM025019.1;CM025019.1;CM025019.1;CM025019.1;CM025019.1;CM025019.1;CM025019.1;CM025019.1;CM025019.1;CM025019.1;CM025019.1;CM025019.1;CM025019.1;CM025019.1;CM025019.1;CM025019.1;CM025019.1;CM025019.1;CM025019.1;CM025019.1;CM025019.1;CM025019.1;CM025019.1;CM025019.1;CM025020.1;CM025020.1;CM025020.1;CM025020.1;CM025020.1;CM025020.1;CM025020.1;CM025020.1;CM025020.1;CM025020.1;CM025020.1;CM025020.1;CM025020.1;CM025020.1;CM025020.1;CM025020.1;CM025020.1;CM025020.1;CM025020.1;CM025020.1;CM025020.1;CM025020.1;CM025020.1;CM025020.1;CM025020.1;CM025020.1;CM025020.1;CM025020.1;CM025020.1;CM025020.1;CM025020.1;CM025020.1;CM025020.1;CM025020.1;CM025020.1;CM025020.1;CM025020.1;CM025020.1;CM025020.1;CM025020.1;CM025020.1;CM025020.1;CM025020.1;CM025020.1;CM025020.1;CM025020.1;CM025020.1;CM025020.1;CM025020.1;CM025020.1;CM025020.1;CM025020.1;CM025020.1;CM025021.1;CM025021.1;CM025021.1;CM025021.1;CM025021.1;CM025021.1;CM025021.1;CM025021.1;CM025021.1;CM025021.1;CM025021.1;CM025021.1;CM025021.1;CM025021.1;CM025021.1;CM025021.1;CM025021.1;CM025021.1;CM025021.1;CM025021.1;CM025021.1;CM025021.1;CM025021.1;CM025021.1;CM025021.1;CM025021.1;CM025021.1;CM025021.1;CM025021.1;CM025021.1;CM025021.1;CM025021.1;CM025021.1;CM025021.1;CM025021.1;CM025021.1;CM025021.1;CM025021.1;CM025021.1;CM025021.1;CM025021.1;CM025021.1;CM025021.1;CM025021.1;CM025021.1;CM025021.1;CM025021.1;CM025021.1;CM025021.1;CM025021.1;CM025021.1;CM025021.1;CM025021.1;CM025021.1;CM025021.1;CM025021.1;CM025021.1;CM025021.1;CM025021.1;CM025021.1;CM025021.1;CM025021.1;CM025021.1;CM025021.1;CM025021.1;CM025021.1;CM025021.1;CM025021.1;CM025021.1;CM025021.1;CM025021.1;CM025021.1;CM025021.1;CM025021.1;CM025021.1;CM025021.1;CM025021.1;CM025021.1;CM025021.1;CM025021.1;CM025021.1;CM025021.1;CM025021.1;CM025021.1;CM025021.1;CM025021.1;CM025021.1;CM025022.1;CM025022.1;CM025022.1;CM025022.1;CM025022.1;CM025022.1;CM025022.1;CM025022.1;CM025022.1;CM025022.1;CM025022.1;CM025022.1;CM025022.1;CM025022.1;CM025022.1;CM025022.1;CM025022.1;CM025022.1;CM025022.1;CM025022.1;CM025022.1;CM025022.1;CM025022.1;CM025022.1;CM025022.1;CM025022.1;CM025022.1;CM025022.1;CM025022.1;CM025022.1;CM025022.1;CM025022.1;CM025022.1;CM025022.1;CM025022.1;CM025022.1;CM025022.1;CM025022.1;CM025022.1;CM025022.1;CM025022.1;CM025022.1;CM025022.1;CM025022.1;CM025022.1;CM025022.1;CM025022.1;CM025022.1;CM025022.1;CM025022.1;CM025022.1;CM025022.1;CM025022.1;CM025022.1;CM025022.1;CM025022.1;CM025022.1;CM025022.1;CM025022.1;CM025022.1;CM025022.1;CM025022.1;CM025022.1;CM025022.1;CM025022.1;CM025022.1;CM025022.1;CM025022.1;CM025022.1;CM025022.1;CM025022.1;CM025022.1;CM025022.1;CM025022.1;CM025022.1;CM025022.1;CM025022.1;CM025022.1;CM025022.1;CM025023.1;CM025023.1;CM025023.1;CM025023.1;CM025023.1;CM025023.1;CM025023.1;CM025023.1;CM025023.1;CM025023.1;CM025023.1;CM025023.1;CM025023.1;CM025023.1;CM025023.1;CM025023.1;CM025023.1;CM025023.1;CM025023.1;CM025023.1;CM025023.1;CM025023.1;CM025023.1;CM025023.1;CM025023.1;CM025023.1;CM025023.1;CM025023.1;CM025023.1;CM025023.1;CM025023.1;CM025023.1;CM025023.1;CM025023.1;CM025023.1;CM025023.1;CM025023.1;CM025023.1;CM025023.1;CM025023.1;CM025023.1;CM025023.1;CM025023.1;CM025023.1;CM025023.1;CM025023.1;CM025023.1;CM025023.1;CM025023.1;CM025023.1;CM025023.1;CM025023.1;CM025023.1;CM025023.1;CM025023.1;CM025023.1;CM025023.1;CM025023.1;CM025023.1;CM025023.1;CM025023.1;CM025023.1;CM025023.1;CM025023.1;CM025023.1;CM025023.1;CM025023.1;CM025023.1;CM025023.1;CM025023.1;CM025023.1;CM025023.1;CM025023.1;CM025023.1;CM025023.1;CM025023.1;CM025023.1;CM025024.1;CM025024.1;CM025024.1;CM025024.1;CM025024.1;CM025024.1;CM025024.1;CM025024.1;CM025024.1;CM025024.1;CM025024.1;CM025024.1;CM025024.1;CM025024.1;CM025024.1;CM025024.1;CM025024.1;CM025024.1;CM025024.1;CM025024.1;CM025024.1;CM025024.1;CM025024.1;CM025024.1;CM025024.1;CM025024.1;CM025024.1;CM025024.1;CM025024.1;CM025024.1;CM025024.1;CM025024.1;CM025024.1;CM025024.1;CM025024.1;CM025024.1;CM025024.1;CM025024.1;CM025024.1;CM025024.1;CM025024.1;CM025024.1;CM025024.1;CM025024.1;CM025024.1;CM025024.1;CM025024.1;CM025024.1;CM025024.1;CM025024.1;CM025024.1;CM025024.1;CM025025.1;CM025025.1;CM025025.1;CM025025.1;CM025025.1;CM025025.1;CM025025.1;CM025025.1;CM025025.1;CM025025.1;CM025025.1;CM025025.1;CM025025.1;CM025025.1;CM025025.1;CM025025.1;CM025025.1;CM025025.1;CM025025.1;CM025025.1;CM025025.1;CM025025.1;CM025025.1;CM025025.1;CM025025.1;CM025025.1;CM025025.1;CM025025.1;CM025025.1;CM025025.1;CM025025.1;CM025025.1;CM025025.1;CM025025.1;CM025025.1;CM025025.1;CM025025.1;CM025025.1;CM025025.1;CM025025.1;CM025025.1;CM025025.1;CM025025.1;CM025025.1;CM025025.1;CM025025.1;CM025025.1;CM025025.1;CM025025.1;CM025025.1;CM025025.1;CM025026.1;CM025026.1;CM025026.1;CM025026.1;CM025026.1;CM025026.1;CM025026.1;CM025026.1;CM025026.1;CM025026.1;CM025026.1;CM025026.1;CM025026.1;CM025026.1;CM025026.1;CM025026.1;CM025026.1;CM025026.1;CM025026.1;CM025026.1;CM025026.1;CM025026.1;CM025026.1;CM025026.1;CM025026.1;CM025026.1;CM025026.1;CM025026.1;CM025026.1;CM025026.1;CM025026.1;CM025026.1;CM025026.1;CM025026.1;CM025026.1;CM025026.1;CM025026.1;CM025026.1;CM025026.1;CM025026.1;CM025026.1;CM025026.1;CM025026.1;CM025026.1;CM025026.1;CM025026.1;CM025026.1;CM025026.1;CM025026.1;CM025026.1;CM025026.1;CM025026.1;CM025026.1;CM025026.1;CM025026.1;CM025026.1;CM025026.1;CM025026.1;CM025026.1;JAAVVJ010000020.1;JAAVVJ010000020.1;JAAVVJ010000020.1;JAAVVJ010000021.1;JAAVVJ010000021.1;JAAVVJ010000022.1;JAAVVJ010000023.1;JAAVVJ010000023.1;JAAVVJ010000024.1;JAAVVJ010000024.1;JAAVVJ010000026.1;JAAVVJ010000030.1;JAAVVJ010000038.1;JAAVVJ010000048.1;JAAVVJ010000050.1;JAAVVJ010000050.1;JAAVVJ010000052.1;JAAVVJ010000057.1;JAAVVJ010000067.1;JAAVVJ010000089.1;JAAVVJ010000097.1;JAAVVJ010000097.1;JAAVVJ010000228.1;JAAVVJ010001316.1;JAAVVJ010001500.1;JAAVVJ010001946.1;JAAVVJ010002808.1;JAAVVJ010003829.1;JAAVVJ010003829.1;JAAVVJ010004250.1;JAAVVJ010004423.1;JAAVVJ010004566.1;JAAVVJ010005061.1;JAAVVJ010005914.1;JAAVVJ010006107.1;JAAVVJ010006122.1;JAAVVJ010006130.1;JAAVVJ010006515.1;JAAVVJ010007083.1;JAAVVJ010007083.1;JAAVVJ010008035.1;JAAVVJ010008124.1;JAAVVJ010009022.1;JAAVVJ010009784.1;JAAVVJ010010050.1;JAAVVJ010010347.1;JAAVVJ010010438.1;JAAVVJ010010519.1;JAAVVJ010010558.1;JAAVVJ010012429.1;JAAVVJ010013038.1;JAAVVJ010013123.1;JAAVVJ010013961.1;JAAVVJ010013964.1;JAAVVJ010013964.1;JAAVVJ010014162.1;JAAVVJ010014170.1;JAAVVJ010014362.1;JAAVVJ010014934.1;JAAVVJ010015479.1;JAAVVJ010017809.1;JAAVVJ010021857.1;JAAVVJ010023528.1;JAAVVJ010023979.1;JAAVVJ010024281.1;JAAVVJ010024934.1;JAAVVJ010025179.1;JAAVVJ010026717.1;JAAVVJ010027742.1;JAAVVJ010027742.1;JAAVVJ010028404.1;JAAVVJ010028765.1;JAAVVJ010029012.1;JAAVVJ010029284.1;JAAVVJ010029358.1;JAAVVJ010030129.1;JAAVVJ010030430.1;JAAVVJ010030982.1;JAAVVJ010031799.1;JAAVVJ010032405.1;JAAVVJ010033585.1;JAAVVJ010034310.1;JAAVVJ010034468.1;JAAVVJ010035373.1;JAAVVJ010035469.1;JAAVVJ010035469.1;JAAVVJ010035508.1;JAAVVJ010035548.1;JAAVVJ010035574.1;JAAVVJ010035823.1;JAAVVJ010036091.1;JAAVVJ010036311.1;JAAVVJ010036699.1;JAAVVJ010036712.1;JAAVVJ010036791.1;JAAVVJ010036930.1;JAAVVJ010037155.1;JAAVVJ010037594.1;JAAVVJ010037594.1;JAAVVJ010037726.1;JAAVVJ010038140.1;JAAVVJ010038169.1;JAAVVJ010038169.1;JAAVVJ010038306.1;JAAVVJ010038306.1;JAAVVJ010038507.1;JAAVVJ010038556.1;JAAVVJ010038556.1;JAAVVJ010038604.1;JAAVVJ010038904.1	1350744;3208967;3703716;4002998;6631596;7005604;7926868;12068139;14880021;14880087;14883005;14884087;15362759;16682019;20027558;23015252;24323396;24721882;27352433;31349561;31370602;33022524;35089075;35816523;36329836;36329948;37520583;38316263;38786280;39669285;47307229;48052457;48146817;48231586;49682111;50355291;50665836;55812354;57096377;57119717;59530901;60903106;62134456;63845969;63951131;3703680;3864474;4293303;6072327;6290282;7081524;7647128;10592394;11388064;13722011;14314292;15786993;15960373;19088288;19241890;21446778;22572024;22819312;23038825;23934149;24378601;25052888;28075525;28961907;29090103;31062289;33870734;34620496;34620578;34857439;35980183;38943638;39313147;39325774;40051677;40965938;43064034;43164721;43829261;44056835;44671918;44801725;47922787;47923900;49332250;49332825;49575471;50471426;52109616;53868886;54605852;56624334;56771923;58489208;60488662;60567019;60903876;60904051;638084;790694;1069076;1735728;2651168;2654768;4935412;5489143;7266902;8302751;9264181;9328694;10468644;10514150;12872688;13827592;13851624;14901230;15984438;16014913;16504034;16854097;21359207;21482234;26850500;27165957;27818206;29991572;31733196;32221537;33329173;34709006;34941209;36247230;36515688;39660938;40248666;41798393;41901787;43447896;44352558;45339985;46132791;50363742;50382739;50768288;53975760;55142311;55631825;56915634;59578483;59578604;61596841;63038917;63673811;66118413;67707048;67767209;67864715;68331636;71778385;73777185;73811790;1972305;4747990;4839084;5665840;7372978;7395806;9469797;12497161;19640672;21211595;24189881;26082995;26818127;30683690;31530151;31922031;32485958;34708573;35450053;35746010;38982894;39942477;41905532;42321571;42780668;45014673;45402046;45625297;46200827;46354756;46764800;46805136;48171488;51281259;52453900;53282347;53771697;55116947;57716246;59143495;59386575;62341308;64031708;64793290;67846048;68584684;69346758;69497740;71077815;72641756;73426635;2168750;10734278;13442300;13796697;14678864;14697186;15509315;16423891;17985005;20963057;21404077;22623762;22828230;23553699;24462366;26394576;28531865;31158829;31528088;31806844;32014628;33324389;33383238;33559463;33902534;34374135;34468441;34747418;35623611;35903111;36767004;38300954;39145832;39960783;42068016;43279492;43883919;47846743;47988404;48980708;51101125;53032970;53115880;4422215;4563653;5202836;6525884;6955620;7937898;12294623;12769578;13965229;14855059;14857227;17101985;20562653;21203296;22226215;22227923;22701382;23487162;25274702;26058388;28120179;30385289;31430086;31665564;32006753;32485317;33197642;33977641;33977826;34632361;35136335;35509975;41048666;41440454;42809233;44404913;44838401;46317526;47055419;53596042;54058915;57096354;57565495;1234483;2516974;2851555;3629526;4777440;8347842;10899394;11119162;12964659;13289112;14470608;15446197;15616112;15646995;24069501;27110432;27287819;28296150;29956409;31306172;35320705;35792189;41446603;42592697;44043389;46049796;46979201;49348006;49368174;1971266;4620635;4809001;7645134;8898607;10352823;11040585;11989610;12532858;12965152;13289612;13445699;13496189;14899512;15198297;15616522;18471798;19820425;20155370;20451908;20724194;21734860;23511439;23716690;23866686;23867741;24192469;25630546;26146603;27248375;30146291;32687677;34352625;34595744;39372354;39815713;40016267;41968982;42512916;42632936;42878109;43569718;46790201;47359635;49101085;1716613;1999395;2026577;2289623;2939049;3463633;5984583;7485819;10176403;11108000;12079671;17721531;18609913;21776172;22978250;24887107;27549075;28782864;32316603;33061068;36725162;36725316;38360894;42839366;43785883;44741234;46165265;46560351;48923716;3960170;3960402;3969734;3969966;5318949;6325666;6692904;7196523;7227520;8276299;8534270;8865199;9230038;10000151;10432292;11262040;11972549;15087368;15088040;15093018;19652786;24554030;24841858;27476075;29833007;32405813;35495972;35674618;35938428;36356439;36356616;36513945;37124668;37695127;37750795;38416508;39167993;41327614;41331615;41390901;42109157;42751431;48657294;49198121;1664644;4150031;6028188;9608935;10406151;10521102;10808006;10880878;11559460;11571311;13456538;20369082;20546910;20777587;21004010;24779443;25109924;25318700;26512189;27264357;30185422;30186990;31036795;32335393;32603536;32709231;32977103;34404508;35102706;35740781;37922672;40417459;40857522;41533996;41690326;43196220;47541939;47838372;48418773;50955286;52461240;52702678;52703068;57786388;58268317;58386790;58765351;60041271;6134905;6868762;8120519;8120656;8605513;8914007;9191894;10899383;10899568;10955313;11143238;13511471;14458388;15229444;16198835;19556550;20539902;24731974;25547006;25548596;30454656;30554076;30819032;31886886;32767337;32836602;32864271;33308768;33773796;34212081;34294857;34327293;34670686;34688842;34713081;37363955;42135682;43196122;43243062;43645726;45741682;46337683;48301255;49232460;50630750;50976042;51766081;51909018;54237159;55318494;56962715;57914624;58907427;629938;2835203;4896726;5533339;5533582;7541790;8060801;8380729;8909016;9062993;9723621;10502816;10962604;11535902;11708762;12709077;12756267;15883621;17419338;19042922;21404507;21814822;22614868;22614930;23527412;30796533;32501492;35414772;35624439;35730310;35962904;37408631;37455064;37554932;37564597;37603308;37603559;39451135;41787963;43077482;1012973;2050599;2620429;2651977;3823391;3823497;5889548;6758207;8959072;11006511;11117551;11557053;14364044;14364210;14374998;14375164;15383804;17443321;17473190;18625996;19225895;20781241;21115693;22105615;22259715;27488113;29221173;30396529;30465141;31884424;33575464;35132368;36038283;36039768;37309852;38265946;38648729;38649238;39334378;39472724;40141958;41585404;53984;1935889;2105737;2109864;3854267;4487974;5289693;8949009;11703519;12725541;13825536;15226291;15228421;16525236;17021817;17232185;18307247;20701981;20708091;23176949;23411504;24648690;24737354;25678242;26340687;27986060;30359093;30423363;31330670;31412482;33273703;34128668;36777575;37996218;39191539;41007426;41163060;41565881;41623352;42684570;43364396;45163670;46400338;46983240;49017073;51416340;52360682;53019137;53486393;54919134;55189030;55190583;55193769;55555476;136356;678595;684275;2129227;2180389;3089481;3147028;3693699;4464398;6624330;7712582;8753487;9475253;11556205;12007983;12744860;12790213;14398215;15298647;16798271;16798390;18156064;19396934;19401977;19508157;20844552;22328241;27897987;28590723;28709920;30852097;33834062;33876281;34567503;44546410;44562134;45853893;46623486;47337961;48576404;50236425;50802418;54382233;54382292;56860988;216712;368178;1132776;3575363;4076246;5311412;5886278;8543267;11339745;14423618;15136709;15984408;16026943;16500879;19562537;19739112;22765588;24185807;24908464;24963764;27438071;28276956;29606973;30130332;30548628;32299256;33701897;33737917;34761341;35550703;36086758;37286846;37926985;39115108;39440033;40021982;40058984;40978345;41347194;43382063;43482376;43563418;45232472;46379286;48220739;49544386;49637582;50285436;51417621;51636949;51995327;53317981;2135606;2190580;3474661;5434439;8835320;11096919;13402919;15800121;16627299;16876437;17643477;19508488;21442358;21753050;22961503;23471783;24345169;24880546;26363887;26783737;27012161;27400307;27667545;31054456;33590372;36107895;38686224;41984206;42044551;43152727;43904705;44063402;44214205;45106666;45533259;48908206;51386184;54382195;131854;1187721;2127284;2128175;2693171;3196182;3860172;4848954;5041355;5797110;5857939;7535625;8032140;10892307;11342584;13318140;13990211;14064201;14800269;15428031;17369419;20304393;20955099;21080141;21878339;23793953;25823564;27385751;27973068;32072240;33799158;33799238;34225247;34591921;35907150;35907215;36246105;36246275;36246568;36386242;37311967;40155727;41122105;47128899;1420729;1435376;6327771;7010014;7149285;8181103;8334768;8867311;10462181;10840835;11504541;12493373;12493443;12637175;13181054;15109196;15856096;17523259;19575917;20318275;20318557;21335541;23828844;25655150;25767718;26907982;27479921;27972894;28765413;30404580;31746391;31969146;32533691;34885255;35035131;36597755;39778013;40188776;41586333;45977379;46118254;46417911;47148767;48946977;369289;2645809;3793033;4125541;6636761;8656369;9190454;9568049;10587725;10587847;10777396;11129120;11917826;13065695;14377798;14894861;15864158;16347940;17540778;17857965;17963393;18873942;20853481;20870540;21398739;21975113;21979776;22247384;22573088;22991857;22993475;23039679;23261135;23910948;24787286;25699480;27540735;28289621;32489229;33886872;34702180;37508654;38675930;41464918;41651367;43380502;43430031;43589932;44630341;45131077;45985936;51465023;52408192;389523;3558614;6678946;8730266;10343783;10648579;11639900;11640031;12212502;12986301;13084906;15362988;17523487;18298450;22404889;26228388;28542227;28617830;31075739;32322461;33722529;33938034;34047817;35853182;38562321;40566980;43258117;44031225;44647941;44648484;44689011;48189189;49366655;49818936;51862881;52751735;178802;402204;834749;2412779;2967932;4775102;4775212;5574780;6158974;8670034;8973209;11917264;15439912;17157883;17877229;19673648;410583;720353;2052692;2539462;2541648;3103115;3245946;6255282;7571836;8239494;8352728;8778828;10524530;10603723;10997649;12641948;13958732;16785287;17131620;17413883;18040826;641569;2762834;3756784;4996752;5530670;7876811;8960612;12715157;12742406;16784704;19697842;20098063;20262461;22508172;22515184;23589568;26267828;29016889;32086772;32824757;1342626;3734443;4328744;4495236;4495749;4965843;5507455;7137712;7159704;8533969;9113772;12586922;14445231;14445325;16609647;18295021;19389559;22605371;22926308;24864434;25224710;27242707;28737576;29070136;29070313;29286153;29318871;29693205;31938530;32203498;32674429;33394644;33489173;59383;1431878;2751335;2753069;3051876;5363139;6688709;7259156;7915664;8453706;9364433;9508118;9797618;9799165;11363157;11778837;12940697;13836694;14042688;15608185;17282700;24777553;30810296;32422636;32943475;32972083;33090546;33411400;33641212;34662765;35560955;36246687;36430195;36430370;37608924;39522250;39754089;46218855;46509634;49034698;49336441;51047561;51047830;53195063;622458;624257;627184;716328;4296192;5066143;6209315;7712856;8505537;11924601;18320782;19016950;21155916;21901951;22248170;23015420;23850721;23966592;24761180;25752749;26498415;26747116;29530503;31480510;31486386;31486611;31596031;31634723;33032943;35121234;35486846;36655636;36655749;37387065;39091973;40310881;40739896;41162065;45522367;45523443;47377790;50030115;51837036;737133;737295;4065300;6384781;6421330;7127388;7768816;9342314;9841813;9951694;10069224;10106563;10106609;10124493;11279499;15973548;16578062;18315545;19520074;19592265;20566328;21110868;21635070;21637676;22725821;24223851;24453644;25491446;26481183;27077006;27239601;28321889;29102067;29596097;31625637;33575564;33952568;34021578;34278263;34486638;34726075;35287761;35980972;36675772;37420497;39097525;39219933;39554058;39895432;41469969;41489019;1044362;3723154;5712187;6892608;7134445;7675440;8862535;9693240;13876507;16173543;18378797;19137879;20107428;20678469;20919513;25263745;25657054;26960923;27604952;28279440;28832144;28954366;29338820;29404331;30264247;39755073;40261195;41038439;64321;905839;1897390;3804285;3829788;5733913;5746111;7977163;13628985;13914372;15886405;18323777;19388847;22282410;23478656;24416973;24841591;25401616;25859959;25860475;29767711;29907240;30790479;33157470;33477241;34955034;35032917;35060341;35868744;37797957;37896652;42381682;43713516;3416420;3416659;3651812;4400718;4422152;5890904;6405574;6486993;6907713;7768331;7820031;7843888;8214859;9467236;11753722;11753781;12861343;14725724;15986244;17016050;17312765;21439730;22071978;23653948;25384211;26608916;27876004;28536572;29636922;30630817;31214405;31560042;31936906;34679455;34891607;35541991;36705653;37729498;37988961;38547493;41238440;41682905;41732536;43558161;186271;186459;17334555;19905270;20761526;21416643;21754128;22153617;23447661;24995326;25206912;26175560;28395886;29606192;29621527;29986685;31105059;31105276;31143281;33078068;34300549;841711;1665470;2901639;4295744;4809758;7349423;7970816;10963373;13002912;14343747;15980660;16727477;17923329;17951340;18740157;18860533;20153937;21306327;23637474;24588091;24643311;27176032;28065621;28429916;30661633;30743124;31187706;32919728;33201041;33225719;34421569;32836;49827;1271499;1547886;6281348;6499755;7059237;10284112;10937013;10938267;11027305;11452074;12369945;13769498;17533459;18276378;20016740;22530084;22884384;24949736;27181540;27396792;29305315;30646290;31872196;32066623;32491260;32635011;449186;719134;1247636;3604857;4120043;5513969;7061849;11264136;12500950;13052866;14010037;15622893;17244669;18045001;18889509;18889604;20119987;24970417;29883317;30919942;31178715;33228348;34747755;1101424;1171619;2357452;3133061;3135758;3304144;3615345;4343928;4496601;4886940;6740364;8246506;8942078;12061760;15415222;15548747;23295737;23412849;25568422;25571647;25985499;26043743;30363687;30381075;31259465;31492962;31493250;31908538;1785258;2746816;3501970;3513961;3520787;3520956;3577389;4712053;5687902;7544983;8252307;8530152;9073251;10137283;11381700;13779247;16880717;17135354;18634021;23582126;25065800;27142857;27219814;29146089;29801736;29993709;29993858;30003790;30433113;30645363;31400156;353548;353695;1720143;86331;280051;32063;446104;446224;130246;320965;302981;90933;126389;39116;67970;85840;57371;37073;6349;3944;41502;46812;9197;1957;19549;15976;3974;2623;2776;2912;35233;2713;1703;324;1;36118;6597;51;2817;37573;1264;622;398;13862;25719;605;26718;197;2616;14636;7006;1027;1725;2;534;18336;4147;17039;8354;927;2814;3751;254;9959;1;6858;116;14912;1763;4971;6096;603;423;18014;2241;1318;851;2148;3100;2348;533;1171;227;23878;13548;133781;8427;23972;1761;4445;17700;18521;57224;15226;45929;94647;61125;84491;93615;210421;6647;770;874;169060;188113;34795;1;2209;25547;36088	1351012;3209123;3703773;4003247;6631755;7005689;7927553;12068245;14880042;14880210;14883087;14884195;15362823;16682063;20027787;23015338;24323482;24722106;27354186;31349587;31370628;33022589;35089145;35816907;36329917;36329973;37520679;38316275;38786363;39669381;47307389;48052612;48146869;48231803;49682328;50355528;50667574;55812488;57096508;57119774;59530990;60903238;62134616;63846023;63951284;3703723;3864604;4293388;6072406;6290305;7081578;7647284;10592520;11388220;13722248;14315013;15787050;15960482;19088356;19242375;21446827;22572037;22819522;23038978;23934197;24378765;25053393;28075682;28961930;29090317;31062393;33871201;34620511;34620623;34857464;35980291;38943712;39313199;39325826;40051869;40966000;43064140;43164733;43829422;44056979;44672054;44801787;47923694;47924030;49332445;49332835;49579077;50471690;52109945;53868898;54606281;56624595;56772100;58489401;60488824;60567110;60903996;60904075;638127;790747;1069138;1735818;2651341;2656590;4935479;5489298;7267017;8302878;9264460;9328748;10468687;10514270;12872811;13827660;13851784;14901307;15984451;16014995;16504081;16854160;21359388;21482251;26850526;27166109;27819401;29991650;31733262;32221689;33329355;34709030;34941451;36247389;36515859;39661073;40248813;41799320;41901891;43449312;44353074;45340148;46132959;50363931;50382812;50768303;53975880;55142323;55631939;56915722;59578507;59578625;61596965;63038967;63673823;66118451;67707167;67767289;67864980;68332298;71778401;73777382;73811802;1972458;4748078;4839116;5665961;7373074;7395969;9469847;12497175;19640730;21211766;24189936;26083142;26818229;30683754;31530232;31922094;32486053;34708588;35450152;35746095;38982983;39942564;41905591;42322831;42780771;45014741;45402189;45625446;46201125;46354917;46764918;46805151;48171558;51281403;52453996;53282406;53771793;55117184;57716400;59143701;59386639;62341635;64031851;64793362;67846158;68584949;69346862;69497877;71077868;72641783;73426788;2168901;10734356;13443125;13799633;14679100;14697319;15509402;16424045;17985122;20963228;21404189;22623870;22828251;23553791;24462376;26394747;28531989;31160454;31528273;31806916;32014700;33324543;33383389;33559509;33902614;34374287;34468499;34747477;35623634;35904383;36767098;38301079;39146054;39960872;42068541;43279642;43883931;47846888;47988555;48981046;51101209;53033142;53116031;4422286;4563752;5202926;6525906;6955712;7938149;12294678;12769683;13965324;14855889;14858205;17102068;20562743;21203501;22227864;22228872;22701402;23487249;25274841;26058443;28120225;30385401;31430160;31665625;32006903;32485465;33197780;33977653;33977839;34632422;35136495;35510057;41048878;41440509;42809321;44405097;44838567;46317594;47055506;53596079;54058999;57096416;57565545;1234701;2516987;2851635;3629624;4777588;8347868;10900952;11119189;12964673;13289627;14470679;15446338;15616161;15647146;24069558;27110533;27288332;28297510;29956425;31306183;35320729;35792244;41446614;42592707;44043523;46049839;46979361;49348211;49368379;1971416;4620650;4809173;7645224;8898745;10352923;11040650;11989791;12532875;12965193;13289864;13445828;13496253;14899661;15198399;15616598;18471948;19820465;20155780;20451997;20724287;21735000;23511493;23717901;23866786;23867920;24192620;25630615;26148148;27248419;30147501;32687735;34352852;34595833;39372436;39815952;40016430;41969175;42514339;42632991;42878213;43569940;46790237;47359714;49101943;1716642;1999617;2026644;2289723;2939177;3463674;5984653;7485916;10176562;11108168;12079808;17721628;18609977;21776331;22978391;24887201;27549668;28783024;32316704;33061165;36725217;36725337;38360980;42839464;43787183;44741328;46165489;46560475;48923761;3960291;3960497;3969855;3970061;5319754;6326017;6692962;7196600;7229022;8276372;8534414;8866039;9230092;10000205;10432369;11262077;11972560;15087600;15088771;15093400;19652851;24554304;24841933;27476114;29833134;32405954;35496745;35674817;35938557;36356536;36356742;36514099;37124840;37695207;37750974;38416581;39168155;41327747;41331729;41391117;42109294;42751514;48657340;49198173;1664680;4150182;6028320;9610494;10408729;10521195;10808097;10880891;11560156;11571339;13456827;20369168;20547076;20777710;21004055;24779503;25109977;25319450;26512229;27264422;30185697;30187188;31036869;32335459;32603656;32709386;32977136;34404621;35102800;35741779;37922814;40417518;40857657;41534192;41690408;43196619;47542044;47840922;48419583;50955406;52461297;52702689;52703251;57786447;58268743;58387039;58765429;60041928;6134946;6868810;8120530;8120707;8605658;8914028;9191978;10899441;10899587;10955369;11143291;13511633;14458539;15230689;16198901;19556562;20539952;24732160;25547211;25549116;30454767;30554095;30819060;31886898;32767395;32836628;32864286;33308924;33773906;34212099;34294870;34327335;34670734;34688883;34713131;37364018;42135803;43196170;43243176;43645802;45741825;46337751;48301285;49232521;50630800;50976056;51766202;51910226;54237990;55318547;56962750;57914744;58907647;630097;2836127;4896886;5533436;5533594;7541840;8060856;8380775;8909108;9064680;9723856;10502894;10962709;11535946;11708829;12709087;12756980;15883754;17419432;19043030;21404589;21815001;22614889;22614964;23527564;30796546;32501666;35414950;35624488;35730488;35962925;37408653;37455084;37555125;37564790;37603369;37603652;39451314;41788008;43077887;1013038;2050704;2620500;2652014;3823404;3823507;5889603;6758253;8959278;11006618;11117782;11557069;14364175;14364387;14375129;14375341;15383976;17443385;17473238;18626152;19226066;20781334;21115780;22105744;22259768;27488280;29221195;30396568;30465323;31884552;33575531;35132423;36038753;36040294;37309978;38266026;38648813;38649253;39334442;39472885;40142052;41586151;54042;1936012;2105893;2110072;3854325;4488592;5290132;8949167;11703566;12725614;13825555;15227397;15228577;16525413;17021983;17232278;18307404;20701991;20708375;23177029;23411870;24649757;24737402;25678360;26340729;27986073;30359124;30423499;31330914;31413631;33273714;34128698;36777665;37996393;39191687;41007540;41163227;41566014;41623606;42684663;43364407;45164165;46400363;46983321;49017144;51416424;52360765;53019155;53486486;54919212;55190505;55193557;55193803;55555526;136511;678787;684435;2129296;2180468;3089621;3147109;3693843;4464589;6624409;7712597;8753747;9475339;11556295;12009657;12744980;12790234;14398450;15298964;16798325;16798402;18156102;19397034;19402017;19508217;20844708;22328310;27898123;28590801;28710076;30852133;33834189;33876467;34568680;44547551;44562184;45854009;46624726;47338064;48576494;50236509;50802505;54382253;54382424;56861078;216839;368245;1132987;3575440;4076333;5311478;5886459;8543412;11340132;14423671;15136836;15984765;16027676;16500930;19562617;19739196;22765984;24185818;24908571;24963833;27438231;28277086;29607033;30130424;30548659;32299400;33701980;33737976;34761412;35551000;36086845;37287169;37927166;39115169;39440094;40022034;40059093;40978481;41347342;43382094;43482542;43563533;45233331;46379361;48222087;49544547;49637756;50285575;51417721;51637046;51995397;53318784;2135773;2190635;3474771;5434452;8835468;11096938;13403083;15800177;16627355;16877681;17643570;19508613;21442379;21753063;22961743;23471877;24346913;24880635;26364006;26783799;27012172;27400470;27668617;31054524;33590559;36108023;38687385;41984318;42044563;43152791;43904747;44063500;44214231;45106677;45533275;48908618;51386283;54382323;132001;1189015;2128111;2128393;2693382;3196234;3860246;4849137;5041436;5797779;5858077;7536164;8032295;10892371;11342737;13319865;13990354;14064374;14800320;15428066;17369494;20304635;20955165;21080224;21878502;23793969;25823796;27385899;27973120;32072286;33799173;33799250;34225358;34592244;35907177;35907233;36246258;36246494;36246824;36386396;37312034;40155858;41122284;47128942;1420796;1435443;6327884;7010054;7149987;8181183;8335207;8867399;10462364;10841000;11504623;12493390;12493563;12637360;13181273;15109209;15856118;17523304;19576007;20318372;20318581;21335592;23828902;25655242;25767848;26908041;27480095;27973109;28765472;30404736;31746450;31969357;32533850;34885413;35035232;36597847;39778171;40188986;41586415;45977489;46118408;46418101;47148835;48947138;369550;2645855;3793539;4125657;6636888;8657021;9191439;9568147;10587740;10587964;10777813;11129363;11917946;13065786;14378019;14895655;15864195;16348019;17540847;17858118;17963459;18874130;20853628;20870575;21398841;21976465;21979858;22248086;22573256;22991960;22993528;23039820;23261263;23911199;24787454;25699607;27540898;28289729;32489380;33886992;34702330;37508726;38676030;41464986;41651422;43380656;43430083;43590004;44630423;45131141;45986026;51465034;52408347;389609;3558768;6679709;8730476;10343836;10648744;11640004;11640071;12212582;12986384;13086154;15363000;17523497;18298955;22404944;26228607;28543561;28617882;31075848;32322541;33722658;33938044;34047973;35853527;38562627;40567083;43259219;44031289;44648119;44648495;44689132;48189310;49367046;49819134;51863084;52751794;178993;402247;834794;2413958;2968101;4775115;4775266;5574841;6159062;8670472;8973781;11917469;15439975;17158214;17877276;19673730;410756;720427;2052786;2539744;2542374;3103196;3246094;6255447;7571870;8239532;8353516;8778838;10524688;10603854;10997997;12643643;13958867;16785371;17134115;17415346;18042174;641673;2763648;3756857;4997072;5530687;7877375;8960723;12715200;12742672;16784714;19698215;20098146;20262630;22508232;22515246;23589594;26268143;29016964;32086841;32825663;1343891;3734596;4328914;4495346;4495820;4965872;5507559;7137795;7159787;8534034;9113841;12586997;14445264;14445345;16609895;18295173;19389655;22605532;22926413;24864508;25224911;27242771;28737865;29070313;29070359;29286304;29318910;29693324;31938627;32203582;32674515;33394731;33489351;59458;1431967;2751663;2753361;3051945;5363206;6688811;7259233;7915734;8453752;9364615;9508198;9798829;9799414;11363326;11779019;12940886;13836784;14042801;15608255;17282797;24777586;30810592;32422728;32943584;32972229;33090648;33411467;33641367;34662844;35561129;36246891;36430238;36430388;37609071;39522459;39754139;46219071;46509689;49034862;49336520;51047722;51048486;53195131;623017;624417;627283;716803;4296321;5066201;6209542;7714314;8505624;11924659;18320924;19017014;21156062;21902407;22248364;23015605;23850921;23966700;24761237;25752782;26499292;26747188;29530792;31486337;31486560;31487119;31596184;31634885;33034489;35121298;35486994;36655652;36655784;37387639;39092252;40310951;40739971;41162076;45522975;45524095;47377893;50030178;51837199;737153;737330;4065372;6384874;6421402;7127438;7768959;9342471;9841825;9951753;10069274;10106581;10106734;10124538;11279643;15973666;16578169;18315586;19520166;19594066;20566513;21111011;21636903;21637769;22726017;24223889;24453760;25491604;26481233;27077116;27239654;28321971;29102235;29596291;31625710;33575659;33952677;34021802;34278339;34486737;34726222;35287794;35981069;36675811;37420567;39097748;39220113;39554282;39895486;41470078;41489128;1044554;3723368;5712525;6892638;7134585;7675780;8863298;9693258;13876615;16173658;18379015;19137937;20107438;20678714;20919753;25263786;25657166;26960935;27604998;28279521;28832287;28954407;29338896;29404423;30264381;39755243;40261342;41038592;64430;905952;1897401;3804360;3829857;5734058;5746129;7977244;13628996;13914513;15886522;18323857;19388861;22282519;23478793;24417074;24841763;25401754;25860233;25860486;29767868;29907251;30790602;33157481;33477299;34955072;35033062;35060351;35868789;37797994;37896682;42381829;43713654;3416477;3416682;3651894;4400782;4422230;5890930;6405887;6487088;6907735;7769106;7820197;7844054;8215064;9467329;11753740;11753901;12861416;14725770;15986455;17016152;17312811;21439912;22072504;23654207;25384271;26609077;27876151;28537153;29637091;30630863;31214556;31560123;31937008;34679605;34891719;35542037;36705777;37729537;37989099;38547549;41238586;41683107;41732585;43558345;186312;186570;17334607;19905372;20761578;21417864;21754622;22153674;23447841;24995599;25206942;26175752;28395932;29606264;29621599;29986740;31105105;31106221;31143342;33078128;34300606;841926;1665528;2901649;4295820;4809770;7349531;7970826;10963385;13004130;14343842;15980774;16727487;17923496;17951371;18740223;18861011;20153980;21306399;23637515;24588166;24644745;27176136;28065683;28429961;30661786;30743318;31187805;32919754;33201183;33225787;34421580;32883;51512;1272096;1547989;6281366;6499784;7059251;10284424;10938241;10938494;11027396;11452113;12370073;13769845;17533483;18276552;20016832;22530138;22885513;24949889;27181584;27396908;29305447;30646409;31872342;32066781;32491358;32635176;449343;719203;1247709;3605032;4120136;5514028;7061887;11264222;12501274;13052939;14010110;15623078;17244716;18045120;18889525;18889724;20120044;24970544;29883371;30920882;31178779;33228576;34747851;1101496;1171675;2357533;3133884;3136527;3304234;3615437;4344318;4496634;4887001;6740434;8247565;8942092;12061783;15415284;15548923;23295748;23413259;25570370;25571739;25985704;26043778;30365071;30381189;31259612;31493021;31493265;31908627;1785364;2746876;3502028;3514065;3520824;3520979;3577521;4712155;5687996;7545135;8252417;8530305;9073289;10137424;11381743;13779360;16880842;17135498;18634171;23582321;25065824;27143013;27219862;29146104;29803177;29993750;29993875;30003823;30433209;30645414;31400369;353613;353729;1720408;86371;280156;32142;446150;446280;130326;321120;303157;90951;126445;39126;68082;86001;57402;37258;6371;3970;41521;46849;9208;2015;19624;16122;4062;2748;2794;3043;35349;2856;2578;454;1112;36268;6680;3079;2948;37704;1290;841;618;14024;25840;765;27025;857;2698;14976;7054;1888;2528;539;1031;18483;4243;17136;8402;1018;2932;3842;294;10177;410;6953;135;14993;4699;5435;6173;686;487;18215;2394;1417;942;2261;3213;2384;589;1350;420;23993;13598;133973;8470;24046;4474;4534;17779;18577;57256;15237;46016;94683;61146;84561;93634;210570;6759;791;889;170812;188173;36048;314;2400;25712;36158	-;-;-;-;-;-;-;-;-;-;-;-;-;-;-;-;-;-;-;-;-;-;-;-;-;-;-;-;-;-;-;-;-;-;-;-;-;-;-;-;-;-;-;-;-;+;+;+;+;+;+;+;+;+;+;+;+;+;+;+;+;+;+;+;+;+;+;+;+;+;+;+;+;+;+;+;+;+;+;+;+;+;+;+;+;+;+;+;+;+;+;+;+;+;+;+;+;+;+;+;+;+;+;+;+;+;+;+;+;+;+;+;+;+;+;+;+;+;+;+;+;+;+;+;+;+;+;+;+;+;+;+;+;+;+;+;+;+;+;+;+;+;+;+;+;+;+;+;+;+;+;+;+;+;+;+;+;+;+;+;+;+;+;+;+;+;-;-;-;-;-;-;-;-;-;-;-;-;-;-;-;-;-;-;-;-;-;-;-;-;-;-;-;-;-;-;-;-;-;-;-;-;-;-;-;-;-;-;-;-;-;-;-;-;-;-;-;+;+;+;+;+;+;+;+;+;+;+;+;+;+;+;+;+;+;+;+;+;+;+;+;+;+;+;+;+;+;+;+;+;+;+;+;+;+;+;+;+;+;+;-;-;-;-;-;-;-;-;-;-;-;-;-;-;-;-;-;-;-;-;-;-;-;-;-;-;-;-;-;-;-;-;-;-;-;-;-;-;-;-;-;-;-;+;+;+;+;+;+;+;+;+;+;+;+;+;+;+;+;+;+;+;+;+;+;+;+;+;+;+;+;+;-;-;-;-;-;-;-;-;-;-;-;-;-;-;-;-;-;-;-;-;-;-;-;-;-;-;-;-;-;-;-;-;-;-;-;-;-;-;-;-;-;-;-;-;-;-;-;-;-;-;-;-;-;-;-;-;-;-;-;-;-;-;-;-;-;-;-;-;-;-;-;-;-;-;+;+;+;+;+;+;+;+;+;+;+;+;+;+;+;+;+;+;+;+;+;+;+;+;+;+;+;+;+;+;+;+;+;+;+;+;+;+;+;+;+;+;+;+;-;-;-;-;-;-;-;-;-;-;-;-;-;-;-;-;-;-;-;-;-;-;-;-;-;-;-;-;-;-;-;-;-;-;-;-;-;-;-;-;-;-;-;-;-;-;-;-;+;+;+;+;+;+;+;+;+;+;+;+;+;+;+;+;+;+;+;+;+;+;+;+;+;+;+;+;+;+;+;+;+;+;+;+;+;+;+;+;+;+;+;+;+;+;+;+;+;+;+;+;+;+;+;+;+;+;+;+;+;+;+;+;+;+;+;+;+;+;+;+;+;+;+;+;+;+;+;+;+;+;+;+;+;+;+;+;+;+;+;+;+;-;-;-;-;-;-;-;-;-;-;-;-;-;-;-;-;-;-;-;-;-;-;-;-;-;-;-;-;-;-;-;-;-;-;-;-;-;-;-;-;-;-;+;+;+;+;+;+;+;+;+;+;+;+;+;+;+;+;+;+;+;+;+;+;+;+;+;+;+;+;+;+;+;+;+;+;+;+;+;+;+;+;+;+;+;+;+;+;+;+;+;+;+;+;+;+;-;-;-;-;-;-;-;-;-;-;-;-;-;-;-;-;-;-;-;-;-;-;-;-;-;-;-;-;-;-;-;-;-;-;-;-;-;-;-;-;-;-;-;-;-;-;-;-;-;-;-;-;-;-;-;-;-;-;-;-;-;-;-;-;-;-;-;-;-;-;-;-;-;-;-;-;-;-;-;-;-;-;-;-;-;-;-;-;-;-;-;-;-;-;-;-;-;+;+;+;+;+;+;+;+;+;+;+;+;+;+;+;+;+;+;+;+;+;+;+;+;+;+;+;+;+;+;+;+;+;+;+;+;+;+;+;+;+;+;+;+;+;+;+;+;+;+;+;+;+;+;+;+;+;+;+;+;+;+;+;+;+;+;+;+;+;+;+;+;+;+;+;+;+;+;+;+;+;+;-;-;-;-;-;-;-;-;-;-;-;-;-;-;-;-;-;-;-;-;-;-;-;-;-;-;-;-;-;-;-;-;-;-;-;-;-;-;-;-;-;-;-;-;-;-;-;-;-;-;-;-;-;-;-;-;-;-;-;-;-;-;-;-;-;-;-;-;-;-;-;-;-;-;-;-;-;-;-;-;-;-;-;-;-;-;-;-;-;-;-;-;-;-;-;-;-;+;+;+;+;+;+;+;+;+;+;+;+;+;+;+;+;+;+;+;+;+;+;+;+;+;+;+;+;+;+;+;+;+;+;+;+;+;+;+;+;+;+;+;+;+;+;+;+;+;+;+;+;-;-;-;-;-;-;-;-;-;-;-;-;-;-;-;-;-;-;-;-;-;+;+;+;+;+;+;+;+;+;+;+;+;+;+;+;+;+;+;+;+;-;-;-;-;-;-;-;-;-;-;-;-;-;-;-;-;-;-;-;-;-;-;-;-;-;-;-;-;-;-;-;-;-;-;-;-;-;-;-;-;-;-;-;-;-;-;-;-;-;-;-;-;-;-;-;-;-;-;-;-;-;-;-;-;-;-;-;-;-;-;-;-;-;-;-;-;-;+;+;+;+;+;+;+;+;+;+;+;+;+;+;+;+;+;+;+;+;+;+;+;+;+;+;+;+;+;+;+;+;+;+;+;+;+;+;+;+;+;+;+;-;-;-;-;-;-;-;-;-;-;-;-;-;-;-;-;-;-;-;-;-;-;-;-;-;-;-;-;-;-;-;-;-;-;-;-;-;-;-;-;-;-;-;-;-;-;-;-;-;-;-;+;+;+;+;+;+;+;+;+;+;+;+;+;+;+;+;+;+;+;+;+;+;+;+;+;+;+;+;+;+;+;+;+;+;+;+;+;+;+;+;+;+;+;+;+;+;+;+;+;+;+;+;+;+;+;+;+;+;+;+;+;-;-;-;-;-;-;-;-;-;-;-;-;-;-;-;-;-;-;-;-;-;-;-;-;-;-;-;-;-;-;-;-;-;-;-;-;-;-;-;-;-;-;-;-;-;-;-;-;-;-;-;-;-;-;-;-;-;-;-;-;-;-;-;-;-;+;+;+;+;+;+;+;+;+;+;+;+;+;+;+;+;+;+;+;+;+;+;+;+;+;+;+;+;+;+;+;+;+;+;+;+;+;+;+;+;+;+;+;+;+;+;+;+;+;+;+;+;+;+;+;+;+;+;+;-;-;-;-;-;-;-;-;-;-;-;-;-;-;-;-;-;-;-;-;-;-;-;+;+;+;+;+;+;+;+;+;+;+;+;+;+;+;+;+;+;+;+;+;+;+;+;+;+;+;+;-;-;-;-;-;-;-;-;-;-;-;-;-;-;-;-;-;-;-;-;-;-;-;-;-;-;-;-;-;-;-;+;+;-;+;-;+;+;+;-;-;-;+;+;+;+;+;+;+;+;+;+;+;-;-;+;+;-;+;+;+;-;+;-;-;+;+;+;+;+;+;-;-;+;+;-;+;+;-;+;+;+;-;-;-;-;+;-;+;+;-;+;-;+;+;-;-;+;-;-;-;-;-;+;-;+;-;+;-;+;+;+;-;+;+;+;-;-;-;+;+;-;+;+;-;-;-;+;-;+;-;-;+;+;-;+;-;+;+;-;+	337116	46752.81	80288.12	76189.03	88723.65	66111.52	50636.32	63235.93	57961.06	45297.44	42510.34	49525.54	48494.69	47544.98	94272.12	104666.66	92501.31	71978.94	66958.04	48386.69	40829.44	62490.58	30107.30	73168.09	90394.19	64887.86	53335.73
NotFur1_rnd-1_family-1117:hAT-Tip100:DNA	CM025008.1;CM025008.1;CM025008.1;CM025008.1;CM025008.1;CM025008.1;CM025008.1;CM025008.1;CM025008.1;CM025008.1;CM025008.1;CM025008.1;CM025008.1;CM025008.1;CM025008.1;CM025008.1;CM025008.1;CM025008.1;CM025008.1;CM025008.1;CM025008.1;CM025008.1;CM025008.1;CM025008.1;CM025008.1;CM025008.1;CM025008.1;CM025008.1;CM025008.1;CM025008.1;CM025008.1;CM025008.1;CM025008.1;CM025008.1;CM025008.1;CM025008.1;CM025008.1;CM025008.1;CM025008.1;CM025008.1;CM025008.1;CM025008.1;CM025008.1;CM025008.1;CM025008.1;CM025008.1;CM025008.1;CM025008.1;CM025009.1;CM025009.1;CM025009.1;CM025009.1;CM025009.1;CM025009.1;CM025009.1;CM025009.1;CM025009.1;CM025009.1;CM025009.1;CM025009.1;CM025009.1;CM025009.1;CM025009.1;CM025009.1;CM025009.1;CM025009.1;CM025009.1;CM025009.1;CM025009.1;CM025009.1;CM025009.1;CM025009.1;CM025009.1;CM025009.1;CM025009.1;CM025009.1;CM025009.1;CM025009.1;CM025009.1;CM025009.1;CM025009.1;CM025009.1;CM025009.1;CM025009.1;CM025009.1;CM025009.1;CM025009.1;CM025009.1;CM025009.1;CM025009.1;CM025009.1;CM025009.1;CM025009.1;CM025009.1;CM025009.1;CM025009.1;CM025009.1;CM025009.1;CM025009.1;CM025009.1;CM025010.1;CM025010.1;CM025010.1;CM025010.1;CM025010.1;CM025010.1;CM025010.1;CM025010.1;CM025010.1;CM025010.1;CM025010.1;CM025010.1;CM025010.1;CM025010.1;CM025010.1;CM025010.1;CM025010.1;CM025010.1;CM025010.1;CM025010.1;CM025010.1;CM025010.1;CM025010.1;CM025010.1;CM025010.1;CM025010.1;CM025010.1;CM025010.1;CM025010.1;CM025010.1;CM025010.1;CM025010.1;CM025011.1;CM025011.1;CM025011.1;CM025011.1;CM025011.1;CM025011.1;CM025011.1;CM025011.1;CM025011.1;CM025011.1;CM025011.1;CM025011.1;CM025012.1;CM025012.1;CM025012.1;CM025012.1;CM025012.1;CM025012.1;CM025012.1;CM025012.1;CM025012.1;CM025012.1;CM025012.1;CM025012.1;CM025012.1;CM025012.1;CM025012.1;CM025012.1;CM025012.1;CM025012.1;CM025012.1;CM025012.1;CM025012.1;CM025013.1;CM025013.1;CM025013.1;CM025013.1;CM025013.1;CM025013.1;CM025013.1;CM025013.1;CM025013.1;CM025013.1;CM025013.1;CM025013.1;CM025013.1;CM025013.1;CM025013.1;CM025013.1;CM025013.1;CM025013.1;CM025013.1;CM025013.1;CM025013.1;CM025013.1;CM025013.1;CM025013.1;CM025013.1;CM025013.1;CM025013.1;CM025013.1;CM025013.1;CM025013.1;CM025013.1;CM025013.1;CM025013.1;CM025013.1;CM025013.1;CM025013.1;CM025013.1;CM025013.1;CM025013.1;CM025013.1;CM025013.1;CM025014.1;CM025014.1;CM025014.1;CM025014.1;CM025014.1;CM025014.1;CM025014.1;CM025014.1;CM025014.1;CM025014.1;CM025014.1;CM025014.1;CM025014.1;CM025014.1;CM025014.1;CM025014.1;CM025014.1;CM025014.1;CM025014.1;CM025014.1;CM025014.1;CM025014.1;CM025014.1;CM025014.1;CM025014.1;CM025014.1;CM025014.1;CM025014.1;CM025014.1;CM025015.1;CM025015.1;CM025015.1;CM025015.1;CM025015.1;CM025015.1;CM025015.1;CM025015.1;CM025015.1;CM025015.1;CM025015.1;CM025015.1;CM025015.1;CM025015.1;CM025015.1;CM025015.1;CM025015.1;CM025015.1;CM025015.1;CM025015.1;CM025015.1;CM025015.1;CM025015.1;CM025015.1;CM025015.1;CM025015.1;CM025015.1;CM025015.1;CM025015.1;CM025015.1;CM025015.1;CM025015.1;CM025015.1;CM025015.1;CM025015.1;CM025015.1;CM025016.1;CM025016.1;CM025016.1;CM025016.1;CM025016.1;CM025016.1;CM025016.1;CM025016.1;CM025016.1;CM025016.1;CM025016.1;CM025016.1;CM025016.1;CM025016.1;CM025016.1;CM025016.1;CM025016.1;CM025016.1;CM025016.1;CM025016.1;CM025016.1;CM025016.1;CM025016.1;CM025016.1;CM025016.1;CM025016.1;CM025016.1;CM025016.1;CM025016.1;CM025016.1;CM025016.1;CM025016.1;CM025016.1;CM025016.1;CM025016.1;CM025016.1;CM025016.1;CM025016.1;CM025016.1;CM025016.1;CM025016.1;CM025016.1;CM025016.1;CM025017.1;CM025017.1;CM025017.1;CM025017.1;CM025017.1;CM025017.1;CM025017.1;CM025017.1;CM025017.1;CM025017.1;CM025017.1;CM025017.1;CM025017.1;CM025017.1;CM025017.1;CM025017.1;CM025017.1;CM025017.1;CM025017.1;CM025017.1;CM025017.1;CM025017.1;CM025017.1;CM025017.1;CM025017.1;CM025017.1;CM025017.1;CM025017.1;CM025017.1;CM025017.1;CM025017.1;CM025017.1;CM025017.1;CM025017.1;CM025017.1;CM025017.1;CM025017.1;CM025017.1;CM025018.1;CM025018.1;CM025018.1;CM025018.1;CM025018.1;CM025018.1;CM025018.1;CM025018.1;CM025018.1;CM025018.1;CM025018.1;CM025018.1;CM025018.1;CM025018.1;CM025018.1;CM025018.1;CM025018.1;CM025018.1;CM025018.1;CM025018.1;CM025018.1;CM025018.1;CM025018.1;CM025018.1;CM025018.1;CM025018.1;CM025018.1;CM025018.1;CM025018.1;CM025018.1;CM025018.1;CM025018.1;CM025018.1;CM025018.1;CM025018.1;CM025018.1;CM025018.1;CM025018.1;CM025019.1;CM025019.1;CM025019.1;CM025019.1;CM025019.1;CM025019.1;CM025019.1;CM025019.1;CM025020.1;CM025020.1;CM025020.1;CM025020.1;CM025020.1;CM025020.1;CM025020.1;CM025020.1;CM025020.1;CM025020.1;CM025020.1;CM025020.1;CM025020.1;CM025020.1;CM025020.1;CM025020.1;CM025020.1;CM025021.1;CM025021.1;CM025021.1;CM025021.1;CM025021.1;CM025021.1;CM025021.1;CM025021.1;CM025021.1;CM025021.1;CM025021.1;CM025021.1;CM025021.1;CM025021.1;CM025021.1;CM025021.1;CM025021.1;CM025021.1;CM025021.1;CM025021.1;CM025021.1;CM025021.1;CM025021.1;CM025021.1;CM025021.1;CM025021.1;CM025021.1;CM025021.1;CM025021.1;CM025022.1;CM025022.1;CM025022.1;CM025022.1;CM025022.1;CM025022.1;CM025022.1;CM025022.1;CM025022.1;CM025022.1;CM025022.1;CM025022.1;CM025022.1;CM025022.1;CM025022.1;CM025022.1;CM025022.1;CM025022.1;CM025022.1;CM025022.1;CM025023.1;CM025023.1;CM025023.1;CM025023.1;CM025023.1;CM025023.1;CM025023.1;CM025023.1;CM025023.1;CM025023.1;CM025023.1;CM025023.1;CM025023.1;CM025023.1;CM025023.1;CM025023.1;CM025023.1;CM025023.1;CM025023.1;CM025023.1;CM025023.1;CM025023.1;CM025023.1;CM025023.1;CM025023.1;CM025023.1;CM025023.1;CM025023.1;CM025023.1;CM025023.1;CM025023.1;CM025023.1;CM025024.1;CM025024.1;CM025024.1;CM025024.1;CM025024.1;CM025024.1;CM025024.1;CM025024.1;CM025024.1;CM025024.1;CM025024.1;CM025024.1;CM025024.1;CM025024.1;CM025024.1;CM025024.1;CM025024.1;CM025024.1;CM025024.1;CM025024.1;CM025025.1;CM025025.1;CM025025.1;CM025025.1;CM025025.1;CM025025.1;CM025025.1;CM025025.1;CM025025.1;CM025025.1;CM025026.1;CM025026.1;CM025026.1;CM025026.1;CM025026.1;CM025026.1;CM025026.1;CM025026.1;CM025026.1;CM025026.1;CM025026.1;CM025026.1;CM025026.1;CM025026.1;CM025026.1;JAAVVJ010000021.1;JAAVVJ010000022.1;JAAVVJ010000024.1;JAAVVJ010000029.1;JAAVVJ010000032.1;JAAVVJ010000039.1;JAAVVJ010000083.1;JAAVVJ010001645.1;JAAVVJ010001645.1;JAAVVJ010004426.1;JAAVVJ010005281.1;JAAVVJ010005751.1;JAAVVJ010008648.1;JAAVVJ010009242.1;JAAVVJ010013169.1;JAAVVJ010015859.1;JAAVVJ010018536.1;JAAVVJ010022273.1;JAAVVJ010025387.1;JAAVVJ010027371.1;JAAVVJ010027664.1;JAAVVJ010027820.1;JAAVVJ010028516.1;JAAVVJ010031302.1;JAAVVJ010031664.1;JAAVVJ010031834.1;JAAVVJ010032972.1;JAAVVJ010033073.1;JAAVVJ010035415.1;JAAVVJ010035469.1;JAAVVJ010036051.1;JAAVVJ010036165.1;JAAVVJ010036357.1;JAAVVJ010036357.1;JAAVVJ010037297.1;JAAVVJ010038493.1;JAAVVJ010038530.1;JAAVVJ010038530.1	1351376;4755020;5365124;7891301;8309771;9425487;9839243;12393559;13397506;17714048;20014898;20651220;24025967;24185676;24428211;24917801;24921236;25648511;26503223;28941964;28954561;29659514;29659841;30194272;30194807;31834435;53650867;53651939;54031032;58596727;62243292;5322272;14073561;21247583;23693467;27191068;29915042;30696751;36768662;39038347;41931838;44587813;48531045;49530392;59334771;63169462;63171161;63624648;1674529;8156512;11984111;19127613;20562561;21393571;22395185;27495192;29903349;30818064;30861139;38434419;50755959;54033759;54033819;59021083;62947429;64241520;65357252;65412333;65412514;71285669;71470714;72128650;73738015;74000824;9875911;18401032;19070503;20323289;22166325;24001570;26852926;27358461;29752944;30859895;30869740;34690806;49013237;56156130;57270574;58754802;59758671;60240351;62244190;63616540;65521089;67828777;68747578;68768103;68886814;70091633;707811;7584003;10821441;21355050;21771921;22008582;23588982;31113992;34799472;35358636;47392689;48011968;48405583;49143602;3319763;6628937;9144339;11023770;11752665;15187063;16530495;18334498;26640902;27697981;29217339;31750069;33157004;36291316;38848853;42206236;48981641;52781253;8100363;12019641;16589423;19597818;23659093;45684968;49598137;21797295;23877926;26750032;26998476;30816680;25199;8408572;10369665;26046018;26046125;28574280;44006553;44906837;44907761;45078407;1543524;4876648;5154043;10766328;11332191;11381719;23441071;24793512;36889722;38749276;43079067;1028190;8678564;8681102;13867765;22432268;22432398;28937251;30699975;36001348;36014950;37665594;38949632;38978149;38979696;40199313;43816602;44314099;50079385;51052186;51319765;53440080;55746060;56456368;58838733;4083358;5493052;15683241;17009190;22261200;27260262;29680108;31141356;35400104;35831000;36455029;43998612;51783380;52336467;52375893;52514494;55416386;2352102;9100092;12510506;13239595;14474673;28312315;34781002;36480202;41835834;2843064;4410293;4798662;5135017;8938950;10438358;11454548;15823889;21138011;25712402;28195074;28195188;29566745;29566895;33040712;35261728;36479920;38391006;38392092;41751040;1951692;2000191;7776245;10339305;10747330;12715586;16477254;17299722;18307908;21358631;25448149;26557570;30252737;33667548;33678427;33812321;37613894;43725284;43992483;46832617;48113369;54937346;56781443;5425078;5926046;7709815;19927468;24298783;25448262;27136299;29308120;33656794;40055687;41258553;45921679;46224653;3020443;5169052;5530545;5530713;15831480;21025473;23596971;25893310;25950331;30334217;36186129;37893320;40277204;40724186;42163606;42163953;44812512;45459335;46080363;48052314;4001298;5169517;5169738;11614026;12474958;17925927;21207270;26795407;28812042;33526625;35423752;40429514;40531315;41570994;42090390;43091367;45060706;45695764;46407248;47851028;48052438;48580519;51149342;3651587;4880377;8987514;8987635;9762387;10988554;14398805;15246544;18105193;24115197;27194254;27619219;28439819;30216935;31597377;31821905;33798568;33964166;34414062;41448768;43114631;44101395;44700852;47289297;5860075;6216116;8987525;9762358;11268379;11728915;33203003;42558909;43164063;43164080;43982369;43982537;43983919;45406812;117756;118171;13481484;14203042;14203065;23372056;23566196;24824325;25713400;25805849;31177336;34276558;37997801;38939222;41197421;41906470;43241112;48216559;48501461;50692610;51503445;2660207;8997726;19117137;21414663;24147323;25213469;25315772;26884732;28526815;32172305;35620740;36506255;36506359;39276511;42489126;45602024;50070374;913245;913938;2991457;3273063;6801668;14533128;17306768;12868326;5064619;6865784;7838196;7840118;9314481;20094893;21566610;24794195;28137295;29434743;33109344;10769846;10770772;24600768;24601425;29434641;33324332;847501;6130371;6218534;8237610;10895351;12321301;13309769;22003681;22633704;29915677;36573217;40431551;40726457;42856581;50024186;50025239;53106693;2008284;10950087;12759446;24704499;28613610;28613838;30254508;32945202;33660265;33836371;34653979;42457460;2898389;3963527;8321850;14858303;17277426;17606308;20894488;25207661;26022729;37573322;38233967;10138983;12888613;17127491;22022548;28450655;32808247;38322665;38786785;39942725;741259;869168;2196915;2864731;4411501;6276254;6605116;12549763;14136312;15268380;16073702;16073842;16503918;18230988;21876410;28830241;32748766;35582392;37229689;37354093;2843799;4055774;4979641;5073681;5765555;7377735;12523988;16774375;24173344;33515619;33848282;33962215;3091857;3213896;6124702;6454249;6613089;7043543;8443446;10037578;12887003;22308835;25183828;26434619;33015482;10564517;11495616;14055758;15626013;19416682;25026220;27139474;2667067;4758622;5314812;10077117;21586533;25018982;2781616;6171731;33909115;33909439;836400;3166953;6240184;22837200;24011227;24435950;31515418;31677621;32108663;3155589;4584462;8438757;8439589;8936966;12663059;366134;552708;263527;232405;122620;87508;20324;82;19673;14563;59735;4152;7401;3146;5542;604;11697;23687;333;153;1635;277;30157;47;1567;1182;14330;1100;26962;131525;1901;952;50812;126737;14848;15895;9856;10003	1351509;4755100;5365207;7891366;8309861;9425540;9839399;12393678;13397656;17714187;20015045;20651317;24026003;24185810;24428351;24917884;24921318;25648644;26503364;28942108;28954586;29659658;29659934;30194356;30194877;31834569;53650975;53651982;54031144;58596876;62243381;5322368;14073648;21247729;23693535;27191214;29915192;30696803;36768717;39038421;41931913;44587907;48531166;49530543;59334922;63169501;63171299;63624767;1674680;8156657;11984262;19127760;20562643;21393699;22395325;27495335;29903386;30818217;30861281;38434569;50756082;54033832;54033944;59021216;62947577;64241557;65357321;65412513;65412618;71285809;71470826;72128760;73738131;74000868;9875959;18401164;19070616;20323331;22166415;24001652;26853066;27358592;29753076;30860045;30869890;34690936;49013378;56156251;57270722;58754868;59758820;60240404;62244338;63616637;65521199;67828924;68747730;68768179;68886937;70091711;707963;7584154;10821591;21355167;21772038;22008731;23589098;31114141;34799600;35358787;47392838;48012075;48405700;49143751;3319822;6629041;9144426;11023839;11752814;15187204;16530638;18334578;26640976;27698045;29217474;31750165;33157148;36291466;38848978;42206280;48981756;52781391;8100432;12019789;16589447;19597897;23659236;45685117;49598187;21797439;23878071;26750169;26998516;30816746;25347;8408710;10369816;26046062;26046142;28574418;44006703;44906856;44907812;45078551;1543649;4876732;5154182;10766452;11332324;11381828;23441144;24793651;36889850;38749406;43079187;1028247;8678655;8681154;13867886;22432358;22432465;28937375;30700034;36001467;36015086;37665700;38949738;38978212;38979742;40199386;43816752;44314147;50079541;51052230;51319912;53440205;55746170;56456407;58838819;4083472;5493164;15683285;17009340;22261350;27260384;29680190;31141506;35400252;35831078;36455160;43998737;51783478;52336500;52376021;52514644;55416536;2352192;9100225;12510655;13239699;14474799;28312427;34781150;36480237;41835931;2843216;4410434;4798773;5135111;8939068;10438507;11454694;15824039;21138086;25712540;28195162;28195203;29566833;29566978;33040860;35261870;36480069;38391105;38392141;41751093;1951830;2000235;7776391;10339455;10747403;12715715;16477296;17299856;18307965;21358757;25448227;26557714;30252779;33667618;33678543;33812479;37614001;43725436;43992631;46832695;48113438;54937452;56781525;5425122;5926163;7709949;19927605;24298920;25448337;27136374;29308169;33656944;40055828;41258653;45921830;46224682;3020592;5169120;5530573;5530786;15831572;21025542;23597071;25893461;25950482;30334366;36186216;37893469;40277333;40724337;42163753;42164102;44812661;45459461;46080498;48052358;4001432;5169527;5169766;11614159;12475107;17926009;21207417;26795548;28812128;33526761;35423900;40429662;40531465;41571096;42090541;43091517;45060854;45695824;46407405;47851125;48052588;48580634;51149485;3651735;4880488;8987642;8987762;9762519;10988698;14398881;15246693;18105340;24115328;27194297;27619369;28439900;30217084;31597478;31822055;33798717;33964319;34414202;41448888;43114784;44101531;44700969;47289341;5860225;6216249;8987701;9762394;11268431;11729066;33203137;42558963;43164109;43164166;43982397;43982627;43983958;45406895;117826;118296;13481634;14203078;14203151;23372206;23566344;24824474;25713547;25805893;31177369;34276697;37997915;38939363;41197482;41906618;43241259;48216650;48501518;50692758;51503588;2660287;8997876;19117278;21414815;24147471;25213569;25315862;26884881;28526948;32172362;35620848;36506310;36506370;39276569;42489195;45602085;50070440;913295;914005;2991599;3273145;6801817;14533240;17306903;12868413;5064735;6865934;7838352;7840178;9314593;20095031;21566658;24794339;28137391;29434894;33109492;10769935;10770809;24600855;24601504;29434735;33324440;847604;6130525;6218682;8237750;10895500;12321371;13309853;22003732;22633830;29915771;36573364;40431675;40726576;42856729;50024225;50025278;53106770;2008319;10950220;12759508;24704622;28613755;28613989;30254655;32945292;33660413;33836420;34654067;42457510;2898479;3963626;8321982;14858449;17277519;17606445;20894636;25207704;26022879;37573366;38234065;10139079;12888703;17127596;22022588;28450803;32808276;38322737;38786899;39942847;741407;869261;2197044;2864869;4411631;6276384;6605199;12549912;14136401;15268527;16073789;16073901;16503945;18231078;21876490;28830366;32748888;35582465;37229806;37354170;2843949;4055902;4979766;5073720;5765629;7377843;12524050;16774524;24173451;33515760;33848437;33962356;3092004;3214045;6124781;6454304;6613206;7043687;8443564;10037607;12887109;22308986;25183929;26434756;33015562;10564614;11495764;14055888;15626138;19416816;25026309;27139544;2667183;4758711;5314956;10077240;21586679;25019008;2781761;6171814;33909178;33909583;836512;3167089;6240333;22837351;24011324;24436099;31515569;31677710;32108774;3155700;4584537;8438902;8439723;8937037;12663202;366228;552790;263657;232466;122710;87605;20391;232;19789;14706;59881;4302;7541;3292;5676;738;11848;23777;405;244;1713;416;30304;197;1686;1286;14358;1176;27039;131610;2043;1064;50962;126878;14986;15978;10002;10039	+;+;+;+;+;+;+;+;+;+;+;+;+;+;+;+;+;+;+;+;+;+;+;+;+;+;+;+;+;+;+;-;-;-;-;-;-;-;-;-;-;-;-;-;-;-;-;-;+;+;+;+;+;+;+;+;+;+;+;+;+;+;+;+;+;+;+;+;+;+;+;+;+;+;-;-;-;-;-;-;-;-;-;-;-;-;-;-;-;-;-;-;-;-;-;-;-;-;-;-;+;+;+;+;+;+;+;+;+;+;+;+;+;+;-;-;-;-;-;-;-;-;-;-;-;-;-;-;-;-;-;-;-;-;-;-;-;-;-;+;+;+;+;+;+;+;+;+;+;+;+;+;+;+;-;-;-;-;-;-;-;-;-;-;-;+;+;+;+;+;+;+;+;+;+;+;+;+;+;+;+;+;+;+;+;+;+;+;+;-;-;-;-;-;-;-;-;-;-;-;-;-;-;-;-;-;-;-;-;-;-;-;-;-;-;+;+;+;+;+;+;+;+;+;+;+;+;+;+;+;+;+;+;+;+;+;+;+;+;+;+;+;+;+;+;+;+;+;+;+;+;+;+;+;+;+;+;+;-;-;-;-;-;-;-;-;-;-;-;-;-;+;+;+;+;+;+;+;+;+;+;+;+;+;+;+;+;+;+;+;+;-;-;-;-;-;-;-;-;-;-;-;-;-;-;-;-;-;-;-;-;-;-;-;-;-;-;-;-;-;-;-;-;-;-;-;-;-;-;-;-;-;-;-;-;-;-;-;+;+;+;+;+;+;+;+;+;+;+;+;+;+;+;+;+;+;+;+;+;+;+;+;+;+;+;+;+;+;+;+;+;+;+;-;-;-;-;-;-;-;-;-;-;-;-;-;-;-;-;-;+;+;+;+;+;+;+;-;-;-;-;-;-;-;-;-;-;-;-;+;+;+;+;+;+;+;+;+;+;+;+;+;+;+;+;+;+;+;+;+;+;+;-;-;-;-;-;-;-;-;-;-;-;-;+;+;+;+;+;+;+;+;+;+;+;-;-;-;-;-;-;-;-;-;-;-;-;-;-;-;-;-;-;-;-;-;-;-;-;-;-;-;-;-;+;+;+;+;+;+;+;+;+;+;+;+;+;+;+;+;+;+;+;+;+;+;+;+;+;-;-;-;-;-;-;-;-;-;-;-;-;-;+;+;+;+;+;+;+;+;+;+;+;+;+;-;-;-;-;-;-;-;+;-;+;-;+;+;-;+;+;-;-;-;+;-;-;-;+;+;+;+;+;+;-;+;+;-;+;-;+;+;+;+;-;-;+;-;-	63705	1996.67	1843.67	3128.17	3107.83	2233.00	1890.33	2331.33	2513.67	3084.67	1491.17	4567.33	2191.33	68.17	1066.00	885.50	990.83	1025.00	1344.00	1460.50	1670.67	2166.17	560.83	3430.17	3407.00	2930.17	2143.17
NotFur1_Unknown_490:DNA:DNA	CM025008.1;CM025008.1;CM025008.1;CM025008.1;CM025008.1;CM025008.1;CM025008.1;CM025008.1;CM025008.1;CM025008.1;CM025008.1;CM025008.1;CM025008.1;CM025008.1;CM025008.1;CM025008.1;CM025008.1;CM025008.1;CM025008.1;CM025008.1;CM025008.1;CM025008.1;CM025008.1;CM025008.1;CM025008.1;CM025008.1;CM025008.1;CM025008.1;CM025008.1;CM025009.1;CM025009.1;CM025009.1;CM025009.1;CM025009.1;CM025009.1;CM025009.1;CM025009.1;CM025009.1;CM025009.1;CM025009.1;CM025009.1;CM025009.1;CM025009.1;CM025009.1;CM025009.1;CM025009.1;CM025009.1;CM025009.1;CM025009.1;CM025009.1;CM025009.1;CM025010.1;CM025010.1;CM025010.1;CM025010.1;CM025010.1;CM025010.1;CM025010.1;CM025010.1;CM025010.1;CM025010.1;CM025010.1;CM025010.1;CM025010.1;CM025010.1;CM025010.1;CM025010.1;CM025010.1;CM025010.1;CM025010.1;CM025010.1;CM025010.1;CM025010.1;CM025010.1;CM025010.1;CM025010.1;CM025010.1;CM025010.1;CM025010.1;CM025010.1;CM025010.1;CM025010.1;CM025010.1;CM025011.1;CM025011.1;CM025011.1;CM025011.1;CM025011.1;CM025011.1;CM025011.1;CM025011.1;CM025011.1;CM025011.1;CM025011.1;CM025011.1;CM025011.1;CM025011.1;CM025011.1;CM025011.1;CM025011.1;CM025011.1;CM025011.1;CM025011.1;CM025011.1;CM025011.1;CM025011.1;CM025011.1;CM025011.1;CM025012.1;CM025012.1;CM025012.1;CM025012.1;CM025012.1;CM025012.1;CM025012.1;CM025012.1;CM025012.1;CM025012.1;CM025012.1;CM025012.1;CM025012.1;CM025012.1;CM025012.1;CM025012.1;CM025012.1;CM025012.1;CM025013.1;CM025013.1;CM025013.1;CM025013.1;CM025013.1;CM025013.1;CM025013.1;CM025013.1;CM025013.1;CM025013.1;CM025013.1;CM025013.1;CM025013.1;CM025013.1;CM025013.1;CM025013.1;CM025013.1;CM025013.1;CM025013.1;CM025013.1;CM025013.1;CM025013.1;CM025013.1;CM025013.1;CM025013.1;CM025013.1;CM025013.1;CM025013.1;CM025013.1;CM025013.1;CM025013.1;CM025014.1;CM025014.1;CM025014.1;CM025014.1;CM025014.1;CM025014.1;CM025014.1;CM025014.1;CM025014.1;CM025014.1;CM025014.1;CM025014.1;CM025014.1;CM025014.1;CM025014.1;CM025014.1;CM025014.1;CM025014.1;CM025014.1;CM025014.1;CM025014.1;CM025014.1;CM025014.1;CM025015.1;CM025015.1;CM025015.1;CM025015.1;CM025015.1;CM025015.1;CM025015.1;CM025015.1;CM025015.1;CM025015.1;CM025015.1;CM025015.1;CM025015.1;CM025015.1;CM025015.1;CM025015.1;CM025015.1;CM025015.1;CM025015.1;CM025015.1;CM025015.1;CM025015.1;CM025015.1;CM025015.1;CM025015.1;CM025015.1;CM025015.1;CM025015.1;CM025015.1;CM025015.1;CM025016.1;CM025016.1;CM025016.1;CM025016.1;CM025016.1;CM025016.1;CM025016.1;CM025016.1;CM025016.1;CM025016.1;CM025016.1;CM025016.1;CM025016.1;CM025016.1;CM025016.1;CM025016.1;CM025016.1;CM025016.1;CM025016.1;CM025017.1;CM025017.1;CM025017.1;CM025017.1;CM025017.1;CM025017.1;CM025017.1;CM025017.1;CM025017.1;CM025017.1;CM025017.1;CM025017.1;CM025017.1;CM025017.1;CM025017.1;CM025017.1;CM025017.1;CM025017.1;CM025017.1;CM025017.1;CM025017.1;CM025017.1;CM025017.1;CM025017.1;CM025017.1;CM025017.1;CM025018.1;CM025018.1;CM025018.1;CM025018.1;CM025018.1;CM025018.1;CM025018.1;CM025018.1;CM025018.1;CM025018.1;CM025018.1;CM025018.1;CM025018.1;CM025018.1;CM025018.1;CM025018.1;CM025018.1;CM025018.1;CM025018.1;CM025018.1;CM025018.1;CM025018.1;CM025018.1;CM025018.1;CM025018.1;CM025018.1;CM025018.1;CM025018.1;CM025018.1;CM025018.1;CM025019.1;CM025019.1;CM025019.1;CM025019.1;CM025019.1;CM025019.1;CM025019.1;CM025019.1;CM025020.1;CM025020.1;CM025020.1;CM025020.1;CM025020.1;CM025020.1;CM025020.1;CM025020.1;CM025020.1;CM025020.1;CM025020.1;CM025020.1;CM025020.1;CM025020.1;CM025020.1;CM025020.1;CM025020.1;CM025020.1;CM025021.1;CM025021.1;CM025021.1;CM025021.1;CM025021.1;CM025021.1;CM025021.1;CM025021.1;CM025021.1;CM025021.1;CM025021.1;CM025021.1;CM025021.1;CM025021.1;CM025021.1;CM025021.1;CM025021.1;CM025021.1;CM025021.1;CM025021.1;CM025021.1;CM025021.1;CM025022.1;CM025022.1;CM025022.1;CM025022.1;CM025022.1;CM025022.1;CM025022.1;CM025022.1;CM025022.1;CM025022.1;CM025022.1;CM025022.1;CM025023.1;CM025023.1;CM025023.1;CM025023.1;CM025023.1;CM025023.1;CM025023.1;CM025023.1;CM025023.1;CM025023.1;CM025023.1;CM025023.1;CM025023.1;CM025023.1;CM025023.1;CM025023.1;CM025023.1;CM025023.1;CM025023.1;CM025023.1;CM025023.1;CM025023.1;CM025024.1;CM025024.1;CM025024.1;CM025024.1;CM025024.1;CM025024.1;CM025024.1;CM025024.1;CM025024.1;CM025024.1;CM025024.1;CM025024.1;CM025024.1;CM025024.1;CM025024.1;CM025024.1;CM025024.1;CM025024.1;CM025025.1;CM025025.1;CM025025.1;CM025025.1;CM025025.1;CM025025.1;CM025025.1;CM025025.1;CM025025.1;CM025025.1;CM025026.1;CM025026.1;CM025026.1;CM025026.1;CM025026.1;CM025026.1;CM025026.1;CM025026.1;CM025026.1;CM025026.1;CM025026.1;CM025026.1;CM025026.1;JAAVVJ010000020.1;JAAVVJ010000021.1;JAAVVJ010000033.1;JAAVVJ010000035.1;JAAVVJ010000051.1;JAAVVJ010000390.1;JAAVVJ010000903.1;JAAVVJ010002544.1;JAAVVJ010003646.1;JAAVVJ010004332.1;JAAVVJ010004362.1;JAAVVJ010007740.1;JAAVVJ010007740.1;JAAVVJ010007861.1;JAAVVJ010008682.1;JAAVVJ010011231.1;JAAVVJ010014576.1;JAAVVJ010014617.1;JAAVVJ010014843.1;JAAVVJ010015635.1;JAAVVJ010016788.1;JAAVVJ010017013.1;JAAVVJ010017079.1;JAAVVJ010018351.1;JAAVVJ010018555.1;JAAVVJ010018919.1;JAAVVJ010019187.1;JAAVVJ010020472.1;JAAVVJ010021317.1;JAAVVJ010021320.1;JAAVVJ010021363.1;JAAVVJ010022845.1;JAAVVJ010023037.1;JAAVVJ010023131.1;JAAVVJ010023766.1;JAAVVJ010025329.1;JAAVVJ010026000.1;JAAVVJ010027074.1;JAAVVJ010027712.1;JAAVVJ010030728.1;JAAVVJ010033073.1;JAAVVJ010033518.1;JAAVVJ010034419.1;JAAVVJ010035549.1;JAAVVJ010035881.1;JAAVVJ010036276.1;JAAVVJ010036982.1;JAAVVJ010037036.1;JAAVVJ010037393.1;JAAVVJ010037464.1;JAAVVJ010038077.1;JAAVVJ010038326.1;JAAVVJ010038450.1;JAAVVJ010038927.1	1353709;13097322;16556594;17002456;24989402;27913382;28728758;39809753;48168843;49196609;50383962;59095398;60881445;2797551;7775747;10432123;11173414;12173563;13020922;14227157;14370435;15525641;24746872;33434419;34534237;37262727;53692457;56971644;60804091;2139637;3460000;5242142;19277244;35801575;40398617;47451533;51829293;53529082;56116174;58824826;61182757;64889001;2414833;7897232;10998969;25864870;25866982;34807078;40904532;59280179;72717920;376901;3135534;3391404;5906411;8886215;9207463;14132602;14257335;14337296;15721812;17257765;22263082;51611989;53508026;53855025;56622308;57244867;3198827;11206718;12687261;17709397;20109381;29249061;33176564;34092056;39945820;41863806;48320604;49495547;51450249;53789804;55540879;107132;4029574;5192936;14855800;19110836;24541297;45465091;48018249;2207601;6144041;10198649;11270682;11271137;19395872;20053018;20683583;20966585;20990644;24579113;28090555;30878602;33580317;33580581;37361838;47427961;2218689;3198134;12405744;18387372;20183293;26313429;32861638;37013314;46490220;8579458;14408857;15078383;15505533;29053428;29571649;30866577;37768571;44166219;1655595;15281802;25517971;34490963;35214427;40751225;45467641;49380888;50330743;50902992;51418823;55582880;56968703;2366594;2450443;13803639;14827582;15300748;16847973;17368389;27341697;32369085;34104679;40657679;40941479;42601002;44035526;46771976;50953445;56271626;57675726;675862;4539302;8044154;12556213;15648410;17315672;26804915;32322512;34630679;34643207;37195995;37348756;2873374;3027523;3476402;5734405;9055072;19216704;24019069;29454963;32804292;36460649;40986746;209865;11559204;11963967;19049456;26731568;32286870;34743961;39433147;43726477;46569147;49528074;50849737;50874536;56882064;2456501;4338579;7474607;13951833;14447110;18750317;35620800;38703598;40369531;41442675;45794024;49959060;50787167;51658570;52342636;57411462;220049;4432935;9661843;10938956;11406068;16265315;29358923;31588394;47927101;53708881;1328735;8738867;10172379;10634449;11790616;26161035;31610646;32808092;45630758;1989887;5325955;8353366;9078970;12509888;22950013;37165233;40305570;41039579;41630516;41731636;41883216;42779560;43910019;49045884;49792255;4669256;5448306;5875586;17820350;18183237;26200335;31340277;41569726;47206168;48543770;510355;1213325;1243611;6172214;14100078;17745335;35641039;36656877;38928750;45937914;49435557;52611001;2953121;4886645;7607226;10302431;12808839;13567661;16195649;16475300;16979373;17456721;27074260;32070273;39039283;40668883;41958168;42056651;47681249;52587653;696888;9979698;15384375;18985337;10297525;10467182;17824455;18824697;1475306;2391031;3317642;5057081;23803268;26780001;28060611;28250174;28256743;28802215;1837102;4018517;5949889;9953238;11904733;19472810;24578692;28772548;279558;4240672;5732845;13316382;17567720;20090782;28824973;32833078;39667527;39697054;5549276;8873984;10504810;10507116;28346002;33728083;36783566;39953406;41708496;42134896;44564256;50773182;990320;20943699;21310797;21489306;32388587;3866371;9714458;15007263;16373418;23496148;35588103;36450701;1864439;6602353;13606729;23036532;23425659;25726442;27658865;29721820;39095814;43500403;1974629;2461641;8406400;11858945;14893945;26420617;29072430;30244815;34699394;36071652;37268313;38938003;1748578;5240308;7340769;17054833;19166610;23535346;28452757;29658694;33826921;7850689;10443037;11164960;12462219;17246308;23635269;30028646;30260846;31177191;2414247;5852075;22520946;23584345;4083230;5939052;6923816;21526863;24815227;33498564;1218206;1318047;2495215;2521204;11636356;25940606;27139743;28263518;30816948;1748823;4172118;18426429;28566701;854441;679803;37303;8819;50909;2;1231;2;7062;553;7;15323;15613;3558;6977;4254;3485;2;4306;1153;1333;5913;3370;5759;707;986;3634;5450;8589;1231;6488;1426;846;328;4986;1229;450;118;875;1292;1;1261;262;4816;30339;34960;1889;16192;119960;7123;3612;2817;7879;8062	1353809;13097417;16556693;17002553;24989487;27913481;28728857;39809844;48168942;49196707;50384033;59095496;60881544;2797635;7775840;10432220;11173496;12173651;13021016;14227256;14370534;15525739;24746971;33434491;34534337;37262827;53692556;56971743;60804174;2139734;3460099;5242207;19277338;35801674;40398716;47451632;51829393;53529169;56116273;58824925;61182855;64889059;2414902;7897324;10999034;25864969;25867074;34807175;40904630;59280278;72718017;377001;3135633;3391502;5906510;8886272;9207561;14132683;14257429;14337396;15721912;17257863;22263179;51612087;53508124;53855122;56622402;57244966;3198872;11206790;12687360;17709460;20109478;29249160;33176646;34092153;39945918;41863904;48320701;49495646;51450304;53789903;55540978;107222;4029657;5193035;14855862;19110934;24541396;45465167;48018330;2207700;6144128;10198748;11270774;11271230;19395962;20053115;20683668;20966669;20990728;24579212;28090593;30878714;33580352;33580638;37361935;47428059;2218788;3198184;12405843;18387469;20183392;26313528;32861737;37013350;46490319;8579557;14408956;15078478;15505628;29053525;29571748;30866668;37768660;44166314;1655689;15281887;25518045;34491057;35214526;40751324;45467740;49380987;50330842;50903091;51418922;55582918;56968794;2366692;2450543;13803733;14827678;15300837;16848072;17368478;27341758;32369123;34104776;40657741;40941567;42601100;44035605;46772059;50953525;56271725;57675824;675960;4539397;8044242;12556313;15648506;17315757;26805011;32322611;34630778;34643303;37196094;37348821;2873469;3027618;3476490;5734481;9055170;19216774;24019155;29455048;32804391;36460738;40986844;209962;11559302;11964063;19049527;26731664;32286962;34744048;39433217;43726576;46569246;49528169;50849834;50874628;56882143;2456568;4338676;7474704;13951930;14447209;18750415;35620899;38703689;40369630;41442710;45794117;49959157;50787264;51658668;52342734;57411561;220148;4433034;9661918;10939054;11406166;16265350;29359022;31588494;47927190;53708980;1328834;8738962;10172475;10634543;11790715;26161135;31610739;32808190;45630857;1989981;5326052;8353463;9079058;12509987;22950104;37165331;40305646;41039678;41630604;41731735;41883311;42779657;43910046;49045972;49792354;4669312;5448347;5875675;17820448;18183335;26200415;31340363;41569809;47206230;48543868;510452;1213424;1243710;6172309;14100174;17745434;35641137;36656975;38928846;45938006;49435589;52611098;2953190;4886673;7607326;10302525;12808938;13567760;16195746;16475397;16979471;17456815;27074349;32070372;39039382;40668970;41958267;42056749;47681304;52587752;696987;9979795;15384457;18985434;10297622;10467279;17824510;18824795;1475366;2391130;3317741;5057180;23803367;26780090;28060710;28250273;28256839;28802306;1837201;4018614;5949988;9953336;11904830;19472900;24578790;28772634;279656;4240771;5732918;13316476;17567815;20090881;28825072;32833152;39667626;39697140;5549310;8874083;10504909;10507170;28346082;33728182;36783660;39953505;41708595;42134973;44564349;50773249;990419;20943747;21310887;21489403;32388686;3866462;9714514;15007358;16373508;23496248;35588203;36450800;1864539;6602449;13606828;23036630;23425757;25726541;27658938;29721919;39095913;43500480;1974728;2461711;8406480;11859035;14894040;26420689;29072528;30244914;34699493;36071745;37268396;38938064;1748632;5240407;7340863;17054922;19166707;23535428;28452855;29658793;33826991;7850788;10443125;11165052;12462317;17246374;23635356;30028724;30260945;31177260;2414347;5852175;22521045;23584443;4083329;5939148;6923915;21526964;24815288;33498662;1218303;1318143;2495314;2521302;11636453;25940703;27139836;28263617;30817046;1748918;4172216;18426488;28566730;854539;679902;37402;8918;51009;69;1324;93;7161;652;77;15421;15700;3657;7077;4347;3583;101;4405;1246;1404;6013;3435;5858;806;1069;3712;5543;8677;1324;6587;1514;914;414;5085;1322;550;163;945;1391;70;1359;349;4914;30424;35052;1960;16291;120045;7222;3711;2903;7977;8137	-;-;-;-;-;-;-;-;-;-;-;-;-;+;+;+;+;+;+;+;+;+;+;+;+;+;+;+;+;-;-;-;-;-;-;-;-;-;-;-;-;-;+;+;+;+;+;+;+;+;+;+;+;+;+;+;+;+;+;+;+;+;+;+;+;+;+;+;-;-;-;-;-;-;-;-;-;-;-;-;-;-;-;+;+;+;+;+;+;+;+;-;-;-;-;-;-;-;-;-;-;-;-;-;-;-;-;-;-;-;-;-;-;-;-;-;-;+;+;+;+;+;+;+;+;+;-;-;-;-;-;-;-;-;-;-;-;-;-;+;+;+;+;+;+;+;+;+;+;+;+;+;+;+;+;+;+;-;-;-;-;-;-;-;-;-;-;-;-;+;+;+;+;+;+;+;+;+;+;+;+;+;+;+;+;+;+;+;+;+;+;+;+;+;-;-;-;-;-;-;-;-;-;-;-;-;-;-;-;-;-;-;-;-;-;-;-;-;-;-;+;+;+;+;+;+;+;+;+;-;-;-;-;-;-;-;-;-;-;-;-;-;-;-;-;+;+;+;+;+;+;+;+;+;+;+;+;+;+;+;+;+;+;+;+;+;+;-;-;-;-;-;-;-;-;-;-;-;-;-;-;-;-;-;-;-;-;-;-;+;+;+;+;-;-;-;-;-;-;-;-;-;-;+;+;+;+;+;+;+;+;+;+;+;+;+;+;+;+;+;+;-;-;-;-;-;-;-;-;-;-;-;-;+;+;+;+;+;-;-;-;-;-;-;-;-;-;-;-;-;-;-;-;-;-;+;+;+;+;+;+;+;+;+;+;+;+;-;-;-;-;-;-;-;-;-;+;+;+;+;+;+;+;+;+;+;+;+;+;-;-;-;-;-;-;-;-;-;-;-;-;-;-;-;+;+;+;+;+;+;+;-;+;+;-;+;-;+;+;-;+;+;-;+;+;+;+;-;-;+;+;+;+;-;-;-;-;-;+;-;-;+;+;-;+;-;-;-;+;-;-;-;+;+;+;+;-;-;+;+;-;+	41949	11638.90	28975.13	27243.73	29421.87	26555.43	18079.77	22041.52	15303.60	13399.30	14249.50	12059.15	15388.45	7876.17	18106.47	16859.23	16493.68	6831.20	6500.42	6496.73	5777.17	5283.37	3151.70	6774.83	9389.32	6646.52	5167.25
NotFur1_Unknown_67:Unknown:Unknown	CM025008.1;CM025008.1;CM025008.1;CM025008.1;CM025008.1;CM025008.1;CM025008.1;CM025008.1;CM025008.1;CM025008.1;CM025008.1;CM025008.1;CM025008.1;CM025008.1;CM025008.1;CM025008.1;CM025008.1;CM025008.1;CM025008.1;CM025008.1;CM025008.1;CM025008.1;CM025008.1;CM025008.1;CM025008.1;CM025008.1;CM025008.1;CM025008.1;CM025008.1;CM025008.1;CM025008.1;CM025008.1;CM025008.1;CM025008.1;CM025008.1;CM025008.1;CM025008.1;CM025008.1;CM025008.1;CM025008.1;CM025008.1;CM025008.1;CM025008.1;CM025008.1;CM025008.1;CM025008.1;CM025008.1;CM025008.1;CM025008.1;CM025008.1;CM025008.1;CM025008.1;CM025008.1;CM025008.1;CM025008.1;CM025008.1;CM025008.1;CM025008.1;CM025008.1;CM025008.1;CM025008.1;CM025008.1;CM025008.1;CM025008.1;CM025008.1;CM025008.1;CM025008.1;CM025008.1;CM025008.1;CM025008.1;CM025008.1;CM025008.1;CM025008.1;CM025008.1;CM025008.1;CM025008.1;CM025008.1;CM025008.1;CM025008.1;CM025008.1;CM025008.1;CM025008.1;CM025008.1;CM025008.1;CM025008.1;CM025008.1;CM025008.1;CM025008.1;CM025008.1;CM025008.1;CM025008.1;CM025008.1;CM025008.1;CM025008.1;CM025008.1;CM025008.1;CM025008.1;CM025008.1;CM025008.1;CM025008.1;CM025008.1;CM025008.1;CM025008.1;CM025008.1;CM025008.1;CM025008.1;CM025008.1;CM025008.1;CM025008.1;CM025008.1;CM025009.1;CM025009.1;CM025009.1;CM025009.1;CM025009.1;CM025009.1;CM025009.1;CM025009.1;CM025009.1;CM025009.1;CM025009.1;CM025009.1;CM025009.1;CM025009.1;CM025009.1;CM025009.1;CM025009.1;CM025009.1;CM025009.1;CM025009.1;CM025009.1;CM025009.1;CM025009.1;CM025009.1;CM025009.1;CM025009.1;CM025009.1;CM025009.1;CM025009.1;CM025009.1;CM025009.1;CM025009.1;CM025009.1;CM025009.1;CM025009.1;CM025009.1;CM025009.1;CM025009.1;CM025009.1;CM025009.1;CM025009.1;CM025009.1;CM025009.1;CM025009.1;CM025009.1;CM025009.1;CM025009.1;CM025009.1;CM025009.1;CM025009.1;CM025009.1;CM025009.1;CM025009.1;CM025009.1;CM025009.1;CM025009.1;CM025009.1;CM025009.1;CM025009.1;CM025009.1;CM025009.1;CM025009.1;CM025009.1;CM025009.1;CM025009.1;CM025009.1;CM025009.1;CM025009.1;CM025009.1;CM025009.1;CM025009.1;CM025009.1;CM025009.1;CM025009.1;CM025009.1;CM025009.1;CM025009.1;CM025009.1;CM025009.1;CM025009.1;CM025009.1;CM025009.1;CM025009.1;CM025009.1;CM025009.1;CM025009.1;CM025009.1;CM025009.1;CM025009.1;CM025009.1;CM025009.1;CM025009.1;CM025009.1;CM025009.1;CM025009.1;CM025009.1;CM025009.1;CM025009.1;CM025009.1;CM025009.1;CM025009.1;CM025009.1;CM025009.1;CM025009.1;CM025009.1;CM025009.1;CM025009.1;CM025009.1;CM025009.1;CM025009.1;CM025009.1;CM025009.1;CM025009.1;CM025009.1;CM025009.1;CM025009.1;CM025009.1;CM025009.1;CM025009.1;CM025009.1;CM025009.1;CM025009.1;CM025009.1;CM025009.1;CM025009.1;CM025009.1;CM025009.1;CM025009.1;CM025009.1;CM025009.1;CM025009.1;CM025009.1;CM025009.1;CM025009.1;CM025009.1;CM025009.1;CM025009.1;CM025009.1;CM025009.1;CM025009.1;CM025009.1;CM025009.1;CM025009.1;CM025009.1;CM025009.1;CM025009.1;CM025009.1;CM025009.1;CM025009.1;CM025009.1;CM025009.1;CM025009.1;CM025009.1;CM025009.1;CM025009.1;CM025009.1;CM025009.1;CM025009.1;CM025009.1;CM025009.1;CM025009.1;CM025009.1;CM025009.1;CM025009.1;CM025009.1;CM025009.1;CM025009.1;CM025009.1;CM025009.1;CM025009.1;CM025009.1;CM025009.1;CM025009.1;CM025009.1;CM025009.1;CM025009.1;CM025009.1;CM025009.1;CM025009.1;CM025009.1;CM025009.1;CM025009.1;CM025009.1;CM025009.1;CM025009.1;CM025009.1;CM025009.1;CM025009.1;CM025009.1;CM025009.1;CM025009.1;CM025010.1;CM025010.1;CM025010.1;CM025010.1;CM025010.1;CM025010.1;CM025010.1;CM025010.1;CM025010.1;CM025010.1;CM025010.1;CM025010.1;CM025010.1;CM025010.1;CM025010.1;CM025010.1;CM025010.1;CM025010.1;CM025010.1;CM025010.1;CM025010.1;CM025010.1;CM025010.1;CM025010.1;CM025010.1;CM025010.1;CM025010.1;CM025010.1;CM025010.1;CM025010.1;CM025010.1;CM025010.1;CM025010.1;CM025010.1;CM025010.1;CM025010.1;CM025010.1;CM025010.1;CM025010.1;CM025010.1;CM025010.1;CM025010.1;CM025010.1;CM025010.1;CM025010.1;CM025010.1;CM025010.1;CM025010.1;CM025010.1;CM025010.1;CM025010.1;CM025010.1;CM025010.1;CM025010.1;CM025010.1;CM025010.1;CM025010.1;CM025010.1;CM025010.1;CM025010.1;CM025010.1;CM025010.1;CM025010.1;CM025010.1;CM025010.1;CM025010.1;CM025010.1;CM025010.1;CM025010.1;CM025010.1;CM025010.1;CM025010.1;CM025010.1;CM025010.1;CM025010.1;CM025010.1;CM025010.1;CM025010.1;CM025010.1;CM025010.1;CM025010.1;CM025010.1;CM025010.1;CM025010.1;CM025010.1;CM025010.1;CM025010.1;CM025010.1;CM025010.1;CM025010.1;CM025010.1;CM025010.1;CM025010.1;CM025010.1;CM025010.1;CM025010.1;CM025010.1;CM025010.1;CM025010.1;CM025010.1;CM025010.1;CM025010.1;CM025010.1;CM025010.1;CM025010.1;CM025011.1;CM025011.1;CM025011.1;CM025011.1;CM025011.1;CM025011.1;CM025011.1;CM025011.1;CM025011.1;CM025011.1;CM025011.1;CM025011.1;CM025011.1;CM025011.1;CM025011.1;CM025011.1;CM025011.1;CM025011.1;CM025011.1;CM025011.1;CM025011.1;CM025011.1;CM025011.1;CM025011.1;CM025011.1;CM025011.1;CM025011.1;CM025011.1;CM025011.1;CM025011.1;CM025011.1;CM025011.1;CM025011.1;CM025011.1;CM025011.1;CM025011.1;CM025011.1;CM025011.1;CM025011.1;CM025011.1;CM025011.1;CM025011.1;CM025011.1;CM025011.1;CM025011.1;CM025011.1;CM025011.1;CM025011.1;CM025011.1;CM025011.1;CM025011.1;CM025011.1;CM025011.1;CM025011.1;CM025011.1;CM025011.1;CM025011.1;CM025011.1;CM025011.1;CM025011.1;CM025011.1;CM025011.1;CM025011.1;CM025011.1;CM025011.1;CM025011.1;CM025011.1;CM025011.1;CM025011.1;CM025011.1;CM025011.1;CM025011.1;CM025011.1;CM025011.1;CM025011.1;CM025011.1;CM025011.1;CM025011.1;CM025011.1;CM025011.1;CM025011.1;CM025012.1;CM025012.1;CM025012.1;CM025012.1;CM025012.1;CM025012.1;CM025012.1;CM025012.1;CM025012.1;CM025012.1;CM025012.1;CM025012.1;CM025012.1;CM025012.1;CM025012.1;CM025012.1;CM025012.1;CM025012.1;CM025012.1;CM025012.1;CM025012.1;CM025012.1;CM025012.1;CM025012.1;CM025012.1;CM025012.1;CM025012.1;CM025012.1;CM025012.1;CM025012.1;CM025012.1;CM025012.1;CM025012.1;CM025012.1;CM025012.1;CM025012.1;CM025012.1;CM025012.1;CM025012.1;CM025012.1;CM025012.1;CM025012.1;CM025012.1;CM025012.1;CM025012.1;CM025012.1;CM025012.1;CM025012.1;CM025012.1;CM025012.1;CM025012.1;CM025012.1;CM025012.1;CM025012.1;CM025012.1;CM025012.1;CM025012.1;CM025012.1;CM025012.1;CM025012.1;CM025012.1;CM025012.1;CM025012.1;CM025012.1;CM025012.1;CM025012.1;CM025012.1;CM025012.1;CM025012.1;CM025012.1;CM025012.1;CM025012.1;CM025012.1;CM025012.1;CM025012.1;CM025012.1;CM025012.1;CM025012.1;CM025012.1;CM025012.1;CM025012.1;CM025012.1;CM025012.1;CM025012.1;CM025012.1;CM025012.1;CM025012.1;CM025012.1;CM025012.1;CM025012.1;CM025012.1;CM025012.1;CM025012.1;CM025012.1;CM025012.1;CM025012.1;CM025012.1;CM025012.1;CM025012.1;CM025012.1;CM025012.1;CM025012.1;CM025012.1;CM025012.1;CM025013.1;CM025013.1;CM025013.1;CM025013.1;CM025013.1;CM025013.1;CM025013.1;CM025013.1;CM025013.1;CM025013.1;CM025013.1;CM025013.1;CM025013.1;CM025013.1;CM025013.1;CM025013.1;CM025013.1;CM025013.1;CM025013.1;CM025013.1;CM025013.1;CM025013.1;CM025013.1;CM025013.1;CM025013.1;CM025013.1;CM025013.1;CM025013.1;CM025013.1;CM025013.1;CM025013.1;CM025013.1;CM025013.1;CM025013.1;CM025013.1;CM025013.1;CM025013.1;CM025013.1;CM025013.1;CM025013.1;CM025013.1;CM025013.1;CM025013.1;CM025013.1;CM025013.1;CM025013.1;CM025013.1;CM025013.1;CM025013.1;CM025013.1;CM025013.1;CM025013.1;CM025013.1;CM025013.1;CM025013.1;CM025013.1;CM025013.1;CM025013.1;CM025013.1;CM025013.1;CM025013.1;CM025013.1;CM025013.1;CM025013.1;CM025013.1;CM025013.1;CM025013.1;CM025013.1;CM025013.1;CM025013.1;CM025013.1;CM025013.1;CM025013.1;CM025013.1;CM025013.1;CM025013.1;CM025013.1;CM025013.1;CM025013.1;CM025013.1;CM025013.1;CM025013.1;CM025013.1;CM025013.1;CM025013.1;CM025013.1;CM025013.1;CM025013.1;CM025013.1;CM025013.1;CM025013.1;CM025013.1;CM025013.1;CM025013.1;CM025013.1;CM025013.1;CM025013.1;CM025013.1;CM025013.1;CM025013.1;CM025013.1;CM025013.1;CM025013.1;CM025013.1;CM025013.1;CM025013.1;CM025013.1;CM025013.1;CM025013.1;CM025013.1;CM025013.1;CM025013.1;CM025013.1;CM025013.1;CM025013.1;CM025013.1;CM025013.1;CM025013.1;CM025013.1;CM025013.1;CM025013.1;CM025013.1;CM025013.1;CM025013.1;CM025013.1;CM025013.1;CM025013.1;CM025013.1;CM025013.1;CM025013.1;CM025013.1;CM025013.1;CM025013.1;CM025013.1;CM025013.1;CM025013.1;CM025013.1;CM025013.1;CM025013.1;CM025013.1;CM025013.1;CM025013.1;CM025013.1;CM025013.1;CM025013.1;CM025013.1;CM025013.1;CM025013.1;CM025013.1;CM025013.1;CM025013.1;CM025013.1;CM025013.1;CM025013.1;CM025013.1;CM025013.1;CM025013.1;CM025013.1;CM025013.1;CM025013.1;CM025013.1;CM025013.1;CM025013.1;CM025013.1;CM025013.1;CM025013.1;CM025013.1;CM025013.1;CM025013.1;CM025014.1;CM025014.1;CM025014.1;CM025014.1;CM025014.1;CM025014.1;CM025014.1;CM025014.1;CM025014.1;CM025014.1;CM025014.1;CM025014.1;CM025014.1;CM025014.1;CM025014.1;CM025014.1;CM025014.1;CM025014.1;CM025014.1;CM025014.1;CM025014.1;CM025014.1;CM025014.1;CM025014.1;CM025014.1;CM025014.1;CM025014.1;CM025014.1;CM025014.1;CM025014.1;CM025014.1;CM025014.1;CM025014.1;CM025014.1;CM025014.1;CM025014.1;CM025014.1;CM025014.1;CM025014.1;CM025014.1;CM025014.1;CM025014.1;CM025014.1;CM025014.1;CM025014.1;CM025014.1;CM025014.1;CM025014.1;CM025014.1;CM025014.1;CM025014.1;CM025014.1;CM025014.1;CM025014.1;CM025014.1;CM025014.1;CM025014.1;CM025014.1;CM025014.1;CM025014.1;CM025014.1;CM025014.1;CM025014.1;CM025014.1;CM025014.1;CM025014.1;CM025014.1;CM025014.1;CM025014.1;CM025014.1;CM025014.1;CM025014.1;CM025014.1;CM025014.1;CM025014.1;CM025014.1;CM025014.1;CM025014.1;CM025014.1;CM025014.1;CM025014.1;CM025014.1;CM025014.1;CM025014.1;CM025014.1;CM025014.1;CM025014.1;CM025014.1;CM025014.1;CM025014.1;CM025014.1;CM025014.1;CM025014.1;CM025014.1;CM025014.1;CM025015.1;CM025015.1;CM025015.1;CM025015.1;CM025015.1;CM025015.1;CM025015.1;CM025015.1;CM025015.1;CM025015.1;CM025015.1;CM025015.1;CM025015.1;CM025015.1;CM025015.1;CM025015.1;CM025015.1;CM025015.1;CM025015.1;CM025015.1;CM025015.1;CM025015.1;CM025015.1;CM025015.1;CM025015.1;CM025015.1;CM025015.1;CM025015.1;CM025015.1;CM025015.1;CM025015.1;CM025015.1;CM025015.1;CM025015.1;CM025015.1;CM025015.1;CM025015.1;CM025015.1;CM025015.1;CM025015.1;CM025015.1;CM025015.1;CM025015.1;CM025015.1;CM025015.1;CM025015.1;CM025015.1;CM025015.1;CM025015.1;CM025015.1;CM025015.1;CM025015.1;CM025015.1;CM025015.1;CM025015.1;CM025015.1;CM025015.1;CM025015.1;CM025015.1;CM025015.1;CM025015.1;CM025015.1;CM025015.1;CM025015.1;CM025015.1;CM025015.1;CM025015.1;CM025015.1;CM025015.1;CM025015.1;CM025015.1;CM025015.1;CM025015.1;CM025015.1;CM025015.1;CM025015.1;CM025015.1;CM025015.1;CM025015.1;CM025015.1;CM025015.1;CM025015.1;CM025015.1;CM025015.1;CM025015.1;CM025015.1;CM025015.1;CM025015.1;CM025015.1;CM025015.1;CM025015.1;CM025015.1;CM025015.1;CM025015.1;CM025015.1;CM025015.1;CM025015.1;CM025015.1;CM025015.1;CM025015.1;CM025015.1;CM025015.1;CM025015.1;CM025015.1;CM025015.1;CM025015.1;CM025015.1;CM025015.1;CM025015.1;CM025015.1;CM025015.1;CM025015.1;CM025015.1;CM025015.1;CM025015.1;CM025015.1;CM025015.1;CM025015.1;CM025015.1;CM025015.1;CM025015.1;CM025015.1;CM025015.1;CM025015.1;CM025015.1;CM025016.1;CM025016.1;CM025016.1;CM025016.1;CM025016.1;CM025016.1;CM025016.1;CM025016.1;CM025016.1;CM025016.1;CM025016.1;CM025016.1;CM025016.1;CM025016.1;CM025016.1;CM025016.1;CM025016.1;CM025016.1;CM025016.1;CM025016.1;CM025016.1;CM025016.1;CM025016.1;CM025016.1;CM025016.1;CM025016.1;CM025016.1;CM025016.1;CM025016.1;CM025016.1;CM025016.1;CM025016.1;CM025016.1;CM025016.1;CM025016.1;CM025016.1;CM025016.1;CM025016.1;CM025016.1;CM025016.1;CM025016.1;CM025016.1;CM025016.1;CM025016.1;CM025016.1;CM025016.1;CM025016.1;CM025016.1;CM025016.1;CM025016.1;CM025016.1;CM025016.1;CM025016.1;CM025016.1;CM025016.1;CM025016.1;CM025016.1;CM025016.1;CM025016.1;CM025016.1;CM025016.1;CM025016.1;CM025016.1;CM025016.1;CM025016.1;CM025016.1;CM025016.1;CM025016.1;CM025016.1;CM025016.1;CM025016.1;CM025016.1;CM025016.1;CM025016.1;CM025016.1;CM025016.1;CM025016.1;CM025016.1;CM025016.1;CM025016.1;CM025016.1;CM025016.1;CM025016.1;CM025016.1;CM025016.1;CM025016.1;CM025016.1;CM025016.1;CM025016.1;CM025016.1;CM025016.1;CM025016.1;CM025016.1;CM025016.1;CM025016.1;CM025016.1;CM025016.1;CM025016.1;CM025016.1;CM025016.1;CM025016.1;CM025016.1;CM025016.1;CM025016.1;CM025016.1;CM025016.1;CM025016.1;CM025016.1;CM025016.1;CM025016.1;CM025016.1;CM025016.1;CM025016.1;CM025016.1;CM025016.1;CM025016.1;CM025016.1;CM025016.1;CM025016.1;CM025016.1;CM025016.1;CM025016.1;CM025016.1;CM025016.1;CM025016.1;CM025016.1;CM025016.1;CM025016.1;CM025016.1;CM025016.1;CM025016.1;CM025016.1;CM025017.1;CM025017.1;CM025017.1;CM025017.1;CM025017.1;CM025017.1;CM025017.1;CM025017.1;CM025017.1;CM025017.1;CM025017.1;CM025017.1;CM025017.1;CM025017.1;CM025017.1;CM025017.1;CM025017.1;CM025017.1;CM025017.1;CM025017.1;CM025017.1;CM025017.1;CM025017.1;CM025017.1;CM025017.1;CM025017.1;CM025017.1;CM025017.1;CM025017.1;CM025017.1;CM025017.1;CM025017.1;CM025017.1;CM025017.1;CM025017.1;CM025017.1;CM025017.1;CM025017.1;CM025017.1;CM025017.1;CM025017.1;CM025017.1;CM025017.1;CM025017.1;CM025017.1;CM025017.1;CM025017.1;CM025017.1;CM025017.1;CM025017.1;CM025017.1;CM025017.1;CM025017.1;CM025017.1;CM025017.1;CM025017.1;CM025017.1;CM025017.1;CM025017.1;CM025017.1;CM025017.1;CM025017.1;CM025017.1;CM025017.1;CM025017.1;CM025017.1;CM025017.1;CM025017.1;CM025017.1;CM025017.1;CM025017.1;CM025017.1;CM025017.1;CM025017.1;CM025017.1;CM025017.1;CM025017.1;CM025017.1;CM025017.1;CM025017.1;CM025017.1;CM025017.1;CM025017.1;CM025017.1;CM025017.1;CM025017.1;CM025017.1;CM025017.1;CM025017.1;CM025017.1;CM025017.1;CM025017.1;CM025017.1;CM025017.1;CM025017.1;CM025017.1;CM025017.1;CM025017.1;CM025017.1;CM025017.1;CM025017.1;CM025017.1;CM025017.1;CM025018.1;CM025018.1;CM025018.1;CM025018.1;CM025018.1;CM025018.1;CM025018.1;CM025018.1;CM025018.1;CM025018.1;CM025018.1;CM025018.1;CM025018.1;CM025018.1;CM025018.1;CM025018.1;CM025018.1;CM025018.1;CM025018.1;CM025018.1;CM025018.1;CM025018.1;CM025018.1;CM025018.1;CM025018.1;CM025018.1;CM025018.1;CM025018.1;CM025018.1;CM025018.1;CM025018.1;CM025018.1;CM025018.1;CM025018.1;CM025018.1;CM025018.1;CM025018.1;CM025018.1;CM025018.1;CM025018.1;CM025018.1;CM025018.1;CM025018.1;CM025018.1;CM025018.1;CM025018.1;CM025018.1;CM025018.1;CM025018.1;CM025018.1;CM025018.1;CM025018.1;CM025018.1;CM025018.1;CM025018.1;CM025018.1;CM025018.1;CM025018.1;CM025018.1;CM025018.1;CM025018.1;CM025018.1;CM025018.1;CM025018.1;CM025018.1;CM025018.1;CM025018.1;CM025018.1;CM025018.1;CM025018.1;CM025018.1;CM025018.1;CM025018.1;CM025018.1;CM025018.1;CM025018.1;CM025018.1;CM025018.1;CM025018.1;CM025018.1;CM025018.1;CM025018.1;CM025018.1;CM025018.1;CM025018.1;CM025018.1;CM025018.1;CM025018.1;CM025018.1;CM025018.1;CM025018.1;CM025018.1;CM025018.1;CM025018.1;CM025018.1;CM025018.1;CM025018.1;CM025018.1;CM025018.1;CM025018.1;CM025018.1;CM025018.1;CM025018.1;CM025018.1;CM025018.1;CM025018.1;CM025018.1;CM025018.1;CM025018.1;CM025018.1;CM025018.1;CM025018.1;CM025018.1;CM025018.1;CM025018.1;CM025018.1;CM025018.1;CM025018.1;CM025018.1;CM025018.1;CM025018.1;CM025018.1;CM025019.1;CM025019.1;CM025019.1;CM025019.1;CM025019.1;CM025019.1;CM025019.1;CM025019.1;CM025019.1;CM025019.1;CM025019.1;CM025019.1;CM025019.1;CM025019.1;CM025019.1;CM025019.1;CM025019.1;CM025019.1;CM025019.1;CM025019.1;CM025019.1;CM025019.1;CM025019.1;CM025019.1;CM025019.1;CM025019.1;CM025019.1;CM025019.1;CM025019.1;CM025019.1;CM025019.1;CM025019.1;CM025019.1;CM025019.1;CM025019.1;CM025019.1;CM025019.1;CM025019.1;CM025019.1;CM025019.1;CM025019.1;CM025019.1;CM025019.1;CM025019.1;CM025019.1;CM025019.1;CM025020.1;CM025020.1;CM025020.1;CM025020.1;CM025020.1;CM025020.1;CM025020.1;CM025020.1;CM025020.1;CM025020.1;CM025020.1;CM025020.1;CM025020.1;CM025020.1;CM025020.1;CM025020.1;CM025020.1;CM025020.1;CM025020.1;CM025020.1;CM025020.1;CM025020.1;CM025020.1;CM025020.1;CM025020.1;CM025020.1;CM025020.1;CM025020.1;CM025020.1;CM025020.1;CM025020.1;CM025020.1;CM025020.1;CM025020.1;CM025020.1;CM025020.1;CM025020.1;CM025020.1;CM025020.1;CM025020.1;CM025020.1;CM025020.1;CM025020.1;CM025020.1;CM025020.1;CM025020.1;CM025021.1;CM025021.1;CM025021.1;CM025021.1;CM025021.1;CM025021.1;CM025021.1;CM025021.1;CM025021.1;CM025021.1;CM025021.1;CM025021.1;CM025021.1;CM025021.1;CM025021.1;CM025021.1;CM025021.1;CM025021.1;CM025021.1;CM025021.1;CM025021.1;CM025021.1;CM025021.1;CM025021.1;CM025021.1;CM025021.1;CM025021.1;CM025021.1;CM025021.1;CM025021.1;CM025021.1;CM025021.1;CM025021.1;CM025021.1;CM025021.1;CM025021.1;CM025021.1;CM025021.1;CM025021.1;CM025021.1;CM025021.1;CM025021.1;CM025021.1;CM025021.1;CM025021.1;CM025021.1;CM025021.1;CM025021.1;CM025021.1;CM025021.1;CM025021.1;CM025021.1;CM025021.1;CM025021.1;CM025021.1;CM025021.1;CM025021.1;CM025021.1;CM025021.1;CM025021.1;CM025021.1;CM025021.1;CM025021.1;CM025021.1;CM025021.1;CM025021.1;CM025021.1;CM025021.1;CM025021.1;CM025021.1;CM025021.1;CM025021.1;CM025021.1;CM025021.1;CM025021.1;CM025021.1;CM025021.1;CM025021.1;CM025021.1;CM025021.1;CM025021.1;CM025021.1;CM025021.1;CM025021.1;CM025021.1;CM025021.1;CM025021.1;CM025021.1;CM025021.1;CM025021.1;CM025021.1;CM025021.1;CM025021.1;CM025021.1;CM025021.1;CM025021.1;CM025021.1;CM025021.1;CM025021.1;CM025021.1;CM025021.1;CM025021.1;CM025021.1;CM025021.1;CM025021.1;CM025021.1;CM025021.1;CM025021.1;CM025021.1;CM025021.1;CM025021.1;CM025021.1;CM025021.1;CM025021.1;CM025021.1;CM025021.1;CM025021.1;CM025021.1;CM025021.1;CM025021.1;CM025021.1;CM025021.1;CM025021.1;CM025021.1;CM025021.1;CM025021.1;CM025021.1;CM025021.1;CM025021.1;CM025021.1;CM025021.1;CM025021.1;CM025021.1;CM025022.1;CM025022.1;CM025022.1;CM025022.1;CM025022.1;CM025022.1;CM025022.1;CM025022.1;CM025022.1;CM025022.1;CM025022.1;CM025022.1;CM025022.1;CM025022.1;CM025022.1;CM025022.1;CM025022.1;CM025022.1;CM025022.1;CM025022.1;CM025022.1;CM025022.1;CM025022.1;CM025022.1;CM025022.1;CM025022.1;CM025022.1;CM025022.1;CM025022.1;CM025022.1;CM025022.1;CM025022.1;CM025022.1;CM025022.1;CM025022.1;CM025022.1;CM025022.1;CM025022.1;CM025022.1;CM025022.1;CM025022.1;CM025022.1;CM025022.1;CM025022.1;CM025022.1;CM025022.1;CM025022.1;CM025022.1;CM025022.1;CM025022.1;CM025022.1;CM025022.1;CM025022.1;CM025022.1;CM025022.1;CM025022.1;CM025022.1;CM025022.1;CM025022.1;CM025022.1;CM025022.1;CM025022.1;CM025022.1;CM025022.1;CM025022.1;CM025022.1;CM025022.1;CM025022.1;CM025022.1;CM025022.1;CM025022.1;CM025022.1;CM025022.1;CM025022.1;CM025022.1;CM025022.1;CM025022.1;CM025022.1;CM025022.1;CM025022.1;CM025023.1;CM025023.1;CM025023.1;CM025023.1;CM025023.1;CM025023.1;CM025023.1;CM025023.1;CM025023.1;CM025023.1;CM025023.1;CM025023.1;CM025023.1;CM025023.1;CM025023.1;CM025023.1;CM025023.1;CM025023.1;CM025023.1;CM025023.1;CM025023.1;CM025023.1;CM025023.1;CM025023.1;CM025023.1;CM025023.1;CM025023.1;CM025023.1;CM025023.1;CM025023.1;CM025023.1;CM025023.1;CM025023.1;CM025023.1;CM025023.1;CM025023.1;CM025023.1;CM025023.1;CM025023.1;CM025023.1;CM025023.1;CM025023.1;CM025023.1;CM025023.1;CM025023.1;CM025023.1;CM025023.1;CM025023.1;CM025023.1;CM025023.1;CM025023.1;CM025023.1;CM025023.1;CM025023.1;CM025023.1;CM025023.1;CM025023.1;CM025023.1;CM025023.1;CM025023.1;CM025023.1;CM025023.1;CM025023.1;CM025023.1;CM025023.1;CM025023.1;CM025023.1;CM025023.1;CM025023.1;CM025023.1;CM025023.1;CM025023.1;CM025023.1;CM025023.1;CM025023.1;CM025023.1;CM025023.1;CM025023.1;CM025023.1;CM025023.1;CM025023.1;CM025023.1;CM025023.1;CM025023.1;CM025023.1;CM025023.1;CM025023.1;CM025023.1;CM025023.1;CM025023.1;CM025023.1;CM025023.1;CM025023.1;CM025023.1;CM025023.1;CM025023.1;CM025023.1;CM025023.1;CM025023.1;CM025024.1;CM025024.1;CM025024.1;CM025024.1;CM025024.1;CM025024.1;CM025024.1;CM025024.1;CM025024.1;CM025024.1;CM025024.1;CM025024.1;CM025024.1;CM025024.1;CM025024.1;CM025024.1;CM025024.1;CM025024.1;CM025024.1;CM025024.1;CM025024.1;CM025024.1;CM025024.1;CM025024.1;CM025024.1;CM025024.1;CM025024.1;CM025024.1;CM025024.1;CM025024.1;CM025024.1;CM025024.1;CM025024.1;CM025024.1;CM025024.1;CM025024.1;CM025024.1;CM025024.1;CM025024.1;CM025024.1;CM025024.1;CM025024.1;CM025024.1;CM025024.1;CM025024.1;CM025024.1;CM025024.1;CM025024.1;CM025024.1;CM025024.1;CM025024.1;CM025024.1;CM025024.1;CM025024.1;CM025024.1;CM025024.1;CM025024.1;CM025024.1;CM025024.1;CM025024.1;CM025024.1;CM025024.1;CM025024.1;CM025024.1;CM025024.1;CM025024.1;CM025024.1;CM025024.1;CM025024.1;CM025024.1;CM025025.1;CM025025.1;CM025025.1;CM025025.1;CM025025.1;CM025025.1;CM025025.1;CM025025.1;CM025025.1;CM025025.1;CM025025.1;CM025025.1;CM025025.1;CM025025.1;CM025025.1;CM025025.1;CM025025.1;CM025025.1;CM025025.1;CM025025.1;CM025025.1;CM025025.1;CM025025.1;CM025025.1;CM025025.1;CM025025.1;CM025025.1;CM025025.1;CM025025.1;CM025025.1;CM025025.1;CM025025.1;CM025025.1;CM025025.1;CM025025.1;CM025025.1;CM025025.1;CM025025.1;CM025025.1;CM025025.1;CM025025.1;CM025025.1;CM025025.1;CM025025.1;CM025025.1;CM025026.1;CM025026.1;CM025026.1;CM025026.1;CM025026.1;CM025026.1;CM025026.1;CM025026.1;CM025026.1;CM025026.1;CM025026.1;CM025026.1;CM025026.1;CM025026.1;CM025026.1;CM025026.1;CM025026.1;CM025026.1;CM025026.1;CM025026.1;CM025026.1;CM025026.1;CM025026.1;CM025026.1;CM025026.1;CM025026.1;CM025026.1;CM025026.1;CM025026.1;CM025026.1;CM025026.1;CM025026.1;CM025026.1;CM025026.1;CM025026.1;CM025026.1;CM025026.1;CM025026.1;CM025026.1;CM025026.1;CM025026.1;CM025026.1;CM025026.1;CM025026.1;CM025026.1;CM025026.1;CM025026.1;CM025026.1;CM025026.1;CM025026.1;CM025026.1;CM025026.1;CM025026.1;CM025026.1;CM025026.1;CM025026.1;CM025026.1;CM025026.1;CM025026.1;CM025026.1;CM025026.1;CM025026.1;CM025026.1;CM025026.1;CM025026.1;CM025026.1;CM025026.1;CM025026.1;JAAVVJ010000020.1;JAAVVJ010000020.1;JAAVVJ010000020.1;JAAVVJ010000020.1;JAAVVJ010000021.1;JAAVVJ010000021.1;JAAVVJ010000022.1;JAAVVJ010000022.1;JAAVVJ010000026.1;JAAVVJ010000026.1;JAAVVJ010000030.1;JAAVVJ010000031.1;JAAVVJ010000032.1;JAAVVJ010000034.1;JAAVVJ010000039.1;JAAVVJ010000040.1;JAAVVJ010000045.1;JAAVVJ010000047.1;JAAVVJ010000059.1;JAAVVJ010000059.1;JAAVVJ010000074.1;JAAVVJ010000082.1;JAAVVJ010000103.1;JAAVVJ010000120.1;JAAVVJ010000121.1;JAAVVJ010000129.1;JAAVVJ010000146.1;JAAVVJ010000213.1;JAAVVJ010000216.1;JAAVVJ010001045.1;JAAVVJ010001374.1;JAAVVJ010001459.1;JAAVVJ010001459.1;JAAVVJ010001507.1;JAAVVJ010001507.1;JAAVVJ010001507.1;JAAVVJ010002465.1;JAAVVJ010003269.1;JAAVVJ010003269.1;JAAVVJ010003570.1;JAAVVJ010003666.1;JAAVVJ010003761.1;JAAVVJ010005379.1;JAAVVJ010005903.1;JAAVVJ010005903.1;JAAVVJ010005925.1;JAAVVJ010006406.1;JAAVVJ010007688.1;JAAVVJ010008346.1;JAAVVJ010008591.1;JAAVVJ010008591.1;JAAVVJ010008990.1;JAAVVJ010009306.1;JAAVVJ010009987.1;JAAVVJ010010089.1;JAAVVJ010010438.1;JAAVVJ010013117.1;JAAVVJ010013156.1;JAAVVJ010013156.1;JAAVVJ010014176.1;JAAVVJ010014940.1;JAAVVJ010015543.1;JAAVVJ010015543.1;JAAVVJ010015735.1;JAAVVJ010015735.1;JAAVVJ010016112.1;JAAVVJ010016148.1;JAAVVJ010016189.1;JAAVVJ010016189.1;JAAVVJ010016610.1;JAAVVJ010016760.1;JAAVVJ010016873.1;JAAVVJ010016901.1;JAAVVJ010016982.1;JAAVVJ010017357.1;JAAVVJ010017407.1;JAAVVJ010017871.1;JAAVVJ010017951.1;JAAVVJ010018165.1;JAAVVJ010018310.1;JAAVVJ010018856.1;JAAVVJ010019204.1;JAAVVJ010019494.1;JAAVVJ010019743.1;JAAVVJ010020218.1;JAAVVJ010020994.1;JAAVVJ010021112.1;JAAVVJ010021519.1;JAAVVJ010021712.1;JAAVVJ010022080.1;JAAVVJ010022096.1;JAAVVJ010022328.1;JAAVVJ010022328.1;JAAVVJ010022499.1;JAAVVJ010022941.1;JAAVVJ010023000.1;JAAVVJ010023028.1;JAAVVJ010023682.1;JAAVVJ010024098.1;JAAVVJ010024334.1;JAAVVJ010024877.1;JAAVVJ010024877.1;JAAVVJ010024899.1;JAAVVJ010024986.1;JAAVVJ010025387.1;JAAVVJ010026033.1;JAAVVJ010026254.1;JAAVVJ010026409.1;JAAVVJ010026587.1;JAAVVJ010027519.1;JAAVVJ010027634.1;JAAVVJ010027886.1;JAAVVJ010027932.1;JAAVVJ010028931.1;JAAVVJ010029353.1;JAAVVJ010029384.1;JAAVVJ010030229.1;JAAVVJ010030549.1;JAAVVJ010030549.1;JAAVVJ010030727.1;JAAVVJ010031595.1;JAAVVJ010031595.1;JAAVVJ010032229.1;JAAVVJ010032352.1;JAAVVJ010032620.1;JAAVVJ010032697.1;JAAVVJ010033391.1;JAAVVJ010033398.1;JAAVVJ010034105.1;JAAVVJ010034611.1;JAAVVJ010035077.1;JAAVVJ010035277.1;JAAVVJ010035373.1;JAAVVJ010035605.1;JAAVVJ010035605.1;JAAVVJ010035673.1;JAAVVJ010035717.1;JAAVVJ010035774.1;JAAVVJ010035881.1;JAAVVJ010035921.1;JAAVVJ010036206.1;JAAVVJ010036220.1;JAAVVJ010036483.1;JAAVVJ010036559.1;JAAVVJ010036699.1;JAAVVJ010036699.1;JAAVVJ010036705.1;JAAVVJ010036823.1;JAAVVJ010037027.1;JAAVVJ010037118.1;JAAVVJ010037220.1;JAAVVJ010037222.1;JAAVVJ010037328.1;JAAVVJ010037393.1;JAAVVJ010037436.1;JAAVVJ010037726.1;JAAVVJ010037750.1;JAAVVJ010037790.1;JAAVVJ010037926.1;JAAVVJ010037926.1;JAAVVJ010037999.1;JAAVVJ010038207.1;JAAVVJ010038207.1;JAAVVJ010038308.1;JAAVVJ010038323.1;JAAVVJ010038489.1;JAAVVJ010038498.1;JAAVVJ010038507.1;JAAVVJ010038665.1;JAAVVJ010038831.1	1354805;2005725;2299194;3507631;3822444;4248211;8116823;10992720;11273836;11274667;12316338;12412181;17280936;17973319;18181465;20199208;20719139;21490150;22146969;25388877;29749208;30465741;30465854;30488602;30626865;30871841;31649805;32679123;33298467;34677452;38860512;40685749;40792881;40796350;41123273;43234690;44099962;44686240;44687062;44963582;45499405;52569114;52629476;52741068;53717943;53813146;54120399;54625278;54650350;55560704;56017552;56017758;56726206;58471408;59257338;59873509;59878672;61333908;61335754;62014806;62924119;2799616;5136599;6591549;7719181;7723773;8976733;9866965;9893107;11720773;12331618;12932988;13416739;13418847;16316353;17588969;18024898;19219861;20015053;20940106;21123329;21172655;21225555;23645223;23646122;30464966;30618094;31277310;31278030;37074843;38427335;38741129;41383101;42106844;42845429;47083928;47461240;48851974;50047670;51013556;51722769;52166679;53835562;54334836;55127079;58156052;58156611;58979225;60133997;62280461;250272;1421612;1489492;1852530;3310451;4311961;4313169;4804054;6419719;6639305;7027936;7028418;8693838;10119881;10318655;10320597;10323394;11254888;11451857;16446812;16476993;16676226;17389239;19055648;19179170;19679266;20985015;24121600;26491907;26553833;26796039;27397515;28127142;28573611;29337935;29488381;30230331;30231090;30932730;31134982;31196209;31322745;31858976;32275963;32297420;32624567;33104025;33175397;33895435;34424882;35359548;35777334;35796566;37115840;37951159;39238519;39239344;40084373;40632331;40635946;41418929;42569897;43102781;45594438;45685908;46284039;46812024;49694910;49894675;50963265;52155854;53512925;54468467;54470221;55302205;57706538;57987540;58476105;61104114;61551911;63401676;63647981;64669224;64669605;64837092;65152271;65714900;66742482;68517809;69487374;70388340;70733184;71515955;4863316;5446901;6750365;7717220;7718197;7884685;9562736;9563760;9810308;12130397;12392610;12393567;13376964;14750042;16223779;16747791;16773092;16788792;17059428;17736662;18057808;19442496;19816944;19817679;21502173;23599840;24635941;27855850;28700588;31192835;32445407;32446931;34148839;34387685;34594840;35618543;37539061;37944178;38267901;38633271;38651093;41871990;42931283;45434802;45507618;45625536;45645141;46050790;46057786;46307850;46578352;47659500;47660224;48110327;48189592;48238016;49405389;49767860;49836538;49866142;50530157;51120569;52276323;53083983;53085595;55728017;55980224;56944566;57291901;57483902;57484595;58182725;58708797;59149563;59153906;59348822;60241291;60681635;61803867;62704083;63252744;63770828;64154214;64446073;64863000;64863686;66115793;67288500;68462201;69502374;69502793;70946507;73124019;73124428;73884201;73937992;74043467;74092902;27021;2797261;2806867;2809079;3329577;3330587;3636014;4597814;9578540;10701051;11297137;13271690;14902616;15204748;17253333;18475382;19103074;22727213;22728899;24083304;24799062;25528574;25529296;25540709;27819593;28063973;29533556;29990733;31145461;31728151;33401507;33682551;33714195;35915385;37037844;37103872;38500318;39375513;39391775;40673739;42161517;42726679;42745405;44051680;46506006;47840369;48726408;49013184;49160426;53466961;55524143;57232912;1260543;1543307;2888919;4116746;6334202;9142192;9844371;9997714;11599852;11709474;11709658;12158075;13018747;14278842;18670952;19168851;19858835;22486235;24235901;24534702;26045336;30438799;31003400;31607699;32455286;34754393;35831782;37688340;38023448;38024294;38157623;39695789;39976831;44268676;44949540;44978236;45994055;46119640;46372386;48432885;48433886;48442410;48850808;48851700;52776950;55607557;56663926;56991594;56992599;57254860;57257134;57463329;57543764;497094;3411285;3564458;4828247;8977095;9574155;9575689;12342710;12343870;12959079;12960312;13029876;13030597;13044718;15219026;15766525;16693064;17807285;17811905;17864474;17865442;18528451;21269620;24487373;25978165;27451142;29224952;32302348;32488000;34950182;36438618;39109324;43141643;43835711;45873654;46154438;46671077;47397961;47448807;47451773;48054027;48621896;811533;2156943;3088005;8282977;10739164;11195926;15962057;16637101;19559282;22689174;22693221;22855735;24073243;25258368;29912614;30250155;30427657;31606450;33154645;33626620;35550565;37016970;38375132;40269156;40270430;41133344;41589700;41591074;41864169;42274928;42544285;43199101;45278991;45485604;47290572;47634818;48294800;49559177;49579584;152645;893235;958070;959713;1124650;1621073;1622031;3391890;3614861;9696386;10228631;10546908;10624242;12127358;12430474;12432710;12529701;13364630;14062014;14555774;15961178;15961336;17072471;18264132;18918900;22840359;24147882;24269810;24921647;25654902;25763020;27483541;32699612;34983851;35624233;36902046;41498942;41499854;42377651;42567385;43052536;44862749;44868153;44933110;46909674;47954196;48253222;168896;889756;1311582;2318880;2907753;5759567;5926852;6856626;6857465;6901968;7141889;7647740;8878150;12504399;13745374;13773884;14513680;15464380;15465694;16475803;16800544;16801382;16801681;16861555;17722782;17723207;18196610;18623407;22251101;23049324;23846330;24608636;25089157;25156015;25265995;25675592;28994254;32195004;32269644;34196092;34310592;34621729;35106147;36378981;37188785;37616908;39175226;39355358;39442703;39443271;39444300;39460628;41444157;41656896;44715979;45991122;49360142;754257;1232081;2341565;2967922;4198662;8876040;10235705;11446015;12728968;15198037;15284846;15365471;16037318;16148476;16810466;17074655;17481510;17490929;19358717;19654173;19929377;20397444;20397873;20513543;20703872;21652088;23004540;24336170;25447959;25448704;25855381;27036761;27235538;27242598;29103262;30203039;30840125;30944966;31024309;32154148;33515977;34016088;36407835;37215099;37894872;41687355;41743033;41743870;41903060;41982333;44534686;44546811;44710444;44929702;45936918;47059949;48612386;49648766;50058693;50059542;50180822;50269312;50870908;51555334;51919498;52526284;52598449;53994808;55072017;55391383;55584352;55584823;55796281;58283978;58284976;59474334;60455209;61563119;1567159;1568358;2624271;3005802;3743751;3972846;3973359;5300288;7294436;7778670;8958364;10971015;11480382;11674605;11677051;12880560;16079983;16575861;16822611;18001641;18087346;18140502;19275479;19414229;19605502;19605698;19808640;19813226;22322763;22835896;22836865;23100547;23237720;23554079;23852092;24198707;24340319;26763437;28574797;28747698;29755544;29771124;29772220;30561375;32926017;33219137;33611084;33613592;34136284;34336122;34917429;35563547;36018173;36131640;36132652;36150389;36151401;36803225;37232765;37239763;37741502;38537212;38556477;38802185;39439380;39668980;39954247;40005550;40054654;40061044;40635515;40642711;45127177;45828116;48084891;48299495;50076692;50642471;50644553;51671750;53036054;53783519;54909628;56116781;56453701;57150549;59513652;59664874;60474665;61223135;61619134;1032174;3813096;4285515;4406400;8139071;8722522;8722989;9115395;11389384;12532735;13314329;13406152;14804804;15068722;15809880;15812010;16135030;16901089;16907354;17034815;18077874;19692318;20092442;20169753;20390510;20795702;23336556;23823147;24401570;25602749;29762729;29902726;31903587;32425191;34805684;35479225;36436348;40748961;42614079;1414819;1741266;1857526;1912742;2320108;2320835;3515341;3638163;3892263;3893273;4063710;4434351;5793009;6182453;6895082;7499302;7730158;7730855;9152880;9431960;9911568;9965323;10283621;10440765;14880232;14992326;15410460;15524813;16032949;17186349;18677780;18906867;18918843;19062518;19405808;20037212;23146195;23238276;23282842;23321232;25034309;25254887;25855198;25939730;26077035;28332520;29990474;31474758;31668797;31851594;32424778;33498864;34807506;37508715;42735824;43216105;1303182;3137470;3420508;3698542;4848938;6098970;6508413;6674467;7384201;7390562;7390831;7457266;10596159;12240417;14189385;14660352;16593359;17091764;19293909;19294596;19598643;19896152;20753558;22258628;24234008;24245405;28901269;29342532;29562388;29856601;32295057;32430562;32731771;33923535;36830348;36872690;37357780;37724855;38236237;38382744;38453920;41981861;43077347;44384718;44385718;49115624;49362610;49363641;51016891;51064613;51064995;51608916;52783104;52783740;52813651;53349151;55398999;56347737;56692412;56693020;56713638;56761567;3752026;3753084;4151586;8880400;13235670;14719752;15485651;16453500;18804499;19109504;19125675;19471156;19691693;19965198;21366926;21615510;23179919;23181676;23988106;24852399;25454757;27056662;27257855;27980203;28665228;29710639;30888516;32743759;33637410;33638247;35169997;35170780;35601623;36420386;36421928;37575210;38974266;39625184;39626827;41202338;41924554;42640296;42787957;43734799;45769579;45770422;45901285;46313692;49678605;50400569;51227266;51282596;51725954;52855674;52856497;54199946;55554211;56504481;56540313;56641455;57024899;57026366;57418143;215336;1350492;1368436;1369256;2853772;2856476;2871565;3788373;4343077;5534643;7203260;7204530;7648693;7838491;8450281;9098415;9114434;11201772;13284584;15179950;16294921;17217172;19558455;21227964;21494707;22787095;24348683;24583744;24825785;26290043;26766275;26853691;28188035;29519429;29617247;29707355;30240910;31454926;32016846;32468236;32641116;32779946;33665235;35323973;35558526;35714389;35729962;37547367;39770575;40737162;42361722;42993813;43944280;44081449;45623910;47561132;48083905;48154435;48585289;49446183;52179369;52215409;52549641;4090337;4184513;4187428;4205555;6583374;6700026;6700656;7970286;10015043;12208576;13815988;17289212;19433087;19644487;20366764;21906054;21908040;22786211;23054086;23368041;26353784;26432184;26502891;28078336;28640105;29179602;29180537;29233816;29641157;29920774;29983375;30468854;30509207;31516580;31548921;31707852;31765525;32163819;33459131;34069954;34516626;35564344;35693179;36388027;37031918;37033515;37315231;37337594;37632265;40096923;40137838;40473945;41865007;42573101;42824131;42895991;43113155;46202803;46411043;46653885;46829740;47894866;48566857;48601822;48741714;49822962;54051553;54057283;54202672;636516;1751761;1777765;4089090;5063919;5065039;5107001;5143114;5337111;5337996;6704947;7850262;8142551;10803669;12873351;13341440;18311697;20796286;20862373;22817757;23088181;23230772;27403632;29820824;30409050;30639958;32102029;32779077;33863338;34186659;37489239;38047256;40010802;40044555;40045764;42067263;42508856;43585239;43915886;44758902;44821372;44904012;2564685;3582510;3733034;4373273;4591643;6772435;7744349;8450282;9262912;9264776;9331727;9402742;13783217;13786388;13876766;14953791;14955504;15681595;15682803;15683088;15685010;16009500;16039539;16954843;16962888;17456375;19959555;20523887;21435002;21592231;22288756;22952701;23597000;23599056;24090817;25169440;25652165;27805322;28348387;28350858;29383593;31850187;31944328;31945395;32077687;32136015;34212393;34214365;34525711;35195766;37217818;37492381;38034919;38333687;38871622;40179167;42658164;42990082;43375686;43517414;48361598;237129;540831;1651047;4265821;5166900;5750424;6788284;6947226;7170030;9852697;10322815;12311157;12921560;13176495;13366080;13367905;15539875;16114482;17202743;20121791;20146615;21101451;21102295;22056970;22066307;22980566;23043120;23068372;23462364;23551195;24613907;27088119;29251894;31380990;33285602;34223956;34226190;34573978;34819089;37939332;37945969;39600469;39832387;41777431;41820591;42498386;42845175;44109975;44365548;45516259;45566211;46575004;46656155;47092720;47179257;48838816;49657135;50127065;51365863;52181057;1002253;1180490;2089669;2421615;2779507;3184502;3451666;3486097;3695993;6671310;6671588;7428855;7948785;8522143;8595418;10068440;11392150;12928414;14753592;16061974;16915018;17200175;17422943;17423658;17574317;19474084;21508670;22117429;23028442;23210386;24528895;25568760;25798789;26268934;26467410;26481056;27620087;27636914;28023321;29017201;29229653;33758384;34045247;34265011;36820395;38320307;40660656;40813363;41218564;41476772;41619199;42162253;43430421;44848132;45454411;46302865;50311686;50314245;50315220;50364216;52083172;52642347;433285;2067288;2246091;4036399;5969005;6015152;6307175;7872330;7872809;7898532;8076271;11318451;12650393;14366644;17782618;18165850;18177668;19593765;19733065;19847544;538478;1323043;1324410;3074198;4667510;4716687;5471022;5610950;6670141;6672033;7260080;7897222;8341289;9840562;10947974;11740693;15174021;15174618;16691504;17762677;18189430;19307244;19316302;19318515;20483641;20484921;267;356;1242660;1465609;2899065;4788251;4789071;8839449;9343305;9438793;14342934;17807758;21110445;21305231;23517151;27067935;1947173;2739860;4126903;4128377;4572737;6055930;6334774;8601566;8808089;8810701;8811580;9106146;11782751;14800797;16752073;16899677;18743709;18832585;18909028;18980649;20560132;21298129;22436413;22928175;23386362;23553943;25664829;28107586;30152460;33555993;57503;1857154;4908258;4909277;5552784;5963962;6066211;6067454;6718897;6719686;7132951;7164642;7432394;7433145;10087984;13310882;14898514;14899198;17262935;17709271;18978859;21685231;21986070;22079733;22080747;22081055;22491340;25658197;26808729;27217486;27896964;28652220;29539429;30141375;30642063;30643071;33775198;33938381;34871489;34873762;35934310;36930154;37641243;38272139;39149509;39276391;39355718;39356591;39826610;40227763;41270791;41589677;42070577;42072664;43116402;49521279;49981389;50810700;51135189;52848195;53325392;53571340;53573158;2922443;3090245;3114156;3246140;3246941;4573045;5098111;6900298;6901068;8187795;8314173;8709681;8711339;9070071;9653903;10042814;11233186;13470190;13471952;15307736;15360232;15368867;16148458;16644258;18623861;20167999;20282137;20401304;20745366;21995142;26344721;26838817;27079883;27311228;28586687;28596304;29883749;31089605;31238204;31238408;31918946;32373241;33659120;33969605;34517962;35274548;35818120;37985458;38498841;39671802;39702444;39989173;40550687;40647260;41786469;42107070;42167959;42620973;42621491;44460259;44461506;44462180;45435959;45912646;46815676;47941820;50563364;51192460;51968929;52381486;216380;677395;2054500;2427757;6770054;7458628;8660064;9122653;9380050;9382609;10364930;11285818;14513117;17649653;20020666;22225597;22242211;22508581;25681052;26542477;27484956;28461939;28541270;28546079;29574165;30009138;32942169;32943068;33498298;33499338;33782470;34040220;34329682;34337331;34840319;35468417;35837342;35839753;37994003;37994443;618237;1336685;4504943;9079748;9179581;9603105;12672836;13193567;17706381;18028910;19853998;21230063;21743570;21744667;22250099;24091313;25299796;25370436;26794965;27473967;27777865;28508285;28622231;29330929;29577763;29944431;30184924;32386367;32847358;34549745;34943627;34993789;35325922;35982627;36443059;38319193;38851067;38858780;38859928;40842304;754368;1515486;1974729;4058359;4455890;5321334;6470941;8394608;11326981;11691074;11972988;14574846;14905041;16419885;16796650;18162417;18424119;19087047;19549019;19550129;19765797;20207368;20797111;21426419;21629725;22132008;22238051;22238882;24108824;24305972;24635160;24679307;24680067;25336765;26053601;26079522;26387806;26489210;27117447;27867637;29043609;30185239;30316672;31639031;32547058;32791405;33004255;33527893;35510024;37895368;38785381;39225127;42245224;42417337;43383869;43485495;43559668;1144117;2773694;5531009;7301717;7514897;8036290;9274599;11254420;11461645;13216252;13966712;14891871;14892097;17123549;17147776;19297432;20473310;21303272;21506778;21871766;23399114;24871324;25429677;25430685;26119718;26534723;26831883;27022480;27023007;28609589;30167978;30834292;31278196;31389014;31589275;31591023;32487634;33151238;36661366;37088251;37854137;39943667;348242;362259;362751;653399;1210810;1446700;2251145;2556811;2557653;2677823;3947150;4168957;4531965;9579494;9653078;11022057;14473221;14573269;14581677;17074303;17513703;17905039;19260078;20664070;21531555;21532359;22154995;23929063;26121466;26142877;26359310;28146303;29253107;33321536;33335580;753860;1178394;3185244;6005790;9215421;11298319;11435250;11435779;11844450;12233546;12736180;14458053;17474964;19272115;19419660;19420261;19640087;19806377;19806586;22776699;22778085;23524355;27492479;27493465;28457418;28486230;28854346;28855123;29629221;29898889;30712679;31293316;32061454;32290922;33736756;1571165;1809548;1810019;2738800;3106425;4155469;4291353;4574393;5463564;5558282;7722654;8230150;8578542;8612810;10184317;10924685;11534139;13685647;23300220;26289620;27432744;29114488;32461636;33532899;3661920;4211011;5453735;5462085;5462175;5463197;6574283;8016483;8283468;9634667;10971794;12177434;20925714;24766100;24834251;26268636;26353082;29615025;30153445;32132482;34551969;262486;263495;1136854;1197666;1197930;1853256;2347920;5470961;5471862;6335561;6899113;7466185;7643720;8108452;8362290;8820456;10109884;10397481;10397965;11102074;13398620;13607458;15847548;17266466;17682213;18471877;20133790;21553568;21816785;26913866;28127446;30953363;31598580;2549110;3743392;3790589;5259475;5627350;6122536;6671051;7630592;8658624;8778426;9300679;9302317;9329756;9985796;10535264;12569749;13763831;14339246;14340064;16050547;16974623;17918387;18017230;19517909;21852984;24267907;24269057;25664995;26507531;28994760;29307549;30265204;30831479;30980157;31708866;166467;982464;1515726;806317;408184;409287;85723;176837;115304;285967;116523;158292;33750;105950;183810;29943;59047;78161;14809;17085;24856;24150;13276;14480;104;9937;1086;4121;9009;99;18489;8385;20054;68482;80397;86006;4520;3;843;20152;5857;1774;7443;2146;2534;5051;4933;7356;209;2698;3674;953;350;1467;18370;15719;12109;10086;10539;13003;2607;2990;4507;2920;40218;7539;6474;4295;5304;4191;39040;3549;376;1254;752;429;7244;7118;439;11643;76482;4646;4848;4040;336;8062;1;10899;26488;5875;6494;22010;23915;5825;2497;11102;73946;17886;87;10529;7953;8412;2636;2019;2822;61;193;72;574;8548;16162;8591;2594;8571;933;6685;12141;215;1400;152;6010;6990;303;1719;916;501;2323;686;2147;4782;622;20135;37241;19324;20481;15478;54846;14774;28483;17265;19450;6156;18563;30184;31931;32506;29201;14768;124860;61745;145448;115;69;31074;1800;144469;2405;6945;13445;14472;19232;8499;9542;8040;1571;66506;9755;23943;17580;4863	1355143;2006367;2299715;3508023;3823544;4249354;8117493;10993524;11273961;11274971;12317382;12413278;17282093;17974471;18181477;20200054;20719394;21491310;22148113;25389821;29750376;30465758;30465870;30489730;30627768;30872518;31649950;32679670;33299357;34677772;38861212;40686721;40793577;40796855;41124431;43235269;44100600;44686328;44687279;44964708;45499952;52570245;52630314;52742136;53719133;53814153;54121581;54625665;54651480;55561001;56017700;56018445;56727132;58472535;59258035;59874269;59879543;61334249;61336292;62015739;62924140;2800724;5137130;6592686;7719319;7724366;8977891;9868134;9893837;11721597;12332378;12934124;13416851;13420023;16316599;17590098;18025634;19220550;20015321;20940588;21124472;21173327;21226273;23645679;23646762;30465738;30618955;31277333;31278158;37075292;38427425;38742310;41384212;42107979;42846124;47084125;47462403;48852111;50048783;51014087;51723915;52167813;53836686;54335495;55128287;58156278;58157208;58980356;60135152;62281257;251395;1422766;1489666;1852716;3311581;4312011;4314287;4804708;6420688;6639450;7027966;7028640;8694192;10120382;10319326;10321440;10323711;11255979;11452863;16447941;16478134;16676812;17390362;19056793;19180355;19680426;20986162;24122094;26492793;26555002;26797169;27397786;28127720;28574724;29339038;29489084;30230428;30231419;30933859;31135655;31197391;31323445;31860154;32276014;32298601;32625218;33105054;33175547;33895619;34425791;35359676;35778387;35796642;37115925;37952265;39238647;39239656;40084750;40632825;40636053;41419881;42569987;43102913;45594952;45687075;46284625;46813182;49696054;49895812;50963814;52156687;53512956;54469039;54470315;55302310;57707726;57988694;58477247;61104298;61552104;63402146;63648824;64669561;64669965;64838199;65153326;65715345;66742916;68518522;69487458;70389437;70734061;71516255;4864140;5447774;6751460;7717502;7718325;7885180;9563039;9563885;9811205;12131462;12392896;12393687;13377457;14750657;16224610;16748312;16773650;16789796;17059849;17737876;18058911;19443628;19816977;19817807;21502855;23600576;24636116;27856958;28701712;31193994;32445687;32447775;34149004;34388160;34595885;35619696;37539750;37944751;38268380;38634401;38651380;41872085;42931406;45435541;45508759;45626392;45645820;46050940;46058894;46308334;46579529;47659926;47660682;48111466;48189611;48238384;49405672;49768478;49837157;49867279;50531300;51121642;52276478;53084060;53086211;55728145;55980418;56945584;57293038;57483930;57484719;58182790;58709927;59149846;59154336;59349820;60242428;60681884;61805066;62704724;63253686;63772016;64155049;64446764;64863228;64863717;66116937;67289242;68463134;69502533;69502813;70947207;73124105;73125430;73884590;73939140;74044604;74093991;27422;2797605;2806957;2809752;3329881;3330700;3636100;4598617;9579213;10702204;11298250;13272871;14903748;15205922;17254462;18475903;19103090;22727746;22729167;24084483;24799179;25528853;25530144;25541557;27819643;28065139;29534691;29991887;31146646;31728554;33402586;33682823;33715204;35916091;37038962;37104132;38501435;39376645;39392907;40674854;42162248;42726726;42746529;44052814;46507114;47841509;48727632;49013318;49160682;53467420;55525229;57233464;1261459;1543846;2889316;4117909;6334232;9142876;9845502;9998415;11600539;11709523;11710306;12158757;13019905;14279993;18671698;19169182;19859786;22487403;24237044;24535153;26046459;30439992;31004597;31608868;32455788;34755529;35832423;37689516;38023507;38024585;38158742;39696921;39977998;44269730;44950720;44979143;45995180;46120775;46372866;48432963;48434186;48442909;48850856;48852699;52777271;55608237;56664446;56992474;56992902;57255354;57257477;57464457;57543922;498242;3412028;3564631;4829035;8978238;9574482;9576476;12342992;12344728;12960213;12960907;13029965;13031719;13045360;15219712;15767045;16694200;17807814;17812403;17864760;17865570;18529333;21270682;24488509;25978994;27452275;29225700;32303473;32489049;34950854;36439742;39110456;43142603;43836836;45874679;46155553;46671265;47399123;47449500;47451836;48054714;48623021;812237;2157317;3089096;8283494;10740231;11196533;15962556;16637539;19559409;22689683;22693488;22856854;24073939;25259499;29913778;30250254;30428773;31606568;33155330;33627743;35551096;37017490;38376271;40269666;40271239;41134511;41590671;41591272;41864578;42275630;42545435;43200239;45279705;45486101;47290897;47635395;48294930;49560252;49580659;153779;894066;958336;960605;1125311;1621362;1622164;3392025;3615090;9697522;10229341;10547096;10625045;12127850;12430801;12433569;12529844;13365117;14063189;14556683;15961341;15961490;17073604;18264975;18920057;22841044;24148954;24270928;24922134;25655149;25763939;27484340;32699924;34983966;35624654;36903229;41499256;41500711;42378269;42567982;43053671;44863288;44869276;44933777;46910438;47955059;48253811;170042;890764;1312737;2319877;2908876;5760697;5927562;6856713;6857763;6902425;7142252;7647900;8879030;12505110;13745426;13775000;14514397;15465269;15465973;16476099;16800658;16801680;16802223;16861693;17723000;17724080;18197308;18624078;22252240;23050458;23847457;24609352;25089565;25157127;25267199;25676771;28995406;32195619;32270662;34197228;34311591;34622875;35107275;36379655;37188912;37618043;39176150;39356502;39443268;39443613;39444385;39460713;41445329;41657059;44716504;45991830;49361242;754987;1232844;2342578;2968143;4198941;8877197;10236102;11446495;12729688;15198752;15285562;15366617;16038155;16149172;16811649;17075775;17481525;17491632;19358850;19655311;19929489;20397559;20397886;20514309;20704460;21653150;23005534;24336208;25448125;25449680;25855999;27036803;27236538;27242726;29104419;30203544;30840687;30946070;31025445;32155286;33516033;34017242;36408478;37215799;37895422;41688045;41743148;41744175;41903774;41983106;44535794;44547979;44710625;44930092;45937125;47061045;48612904;49649552;50058753;50059845;50181020;50270391;50871831;51555727;51920628;52527212;52598964;53994970;55072651;55392263;55584381;55585034;55797410;58284751;58285081;59474403;60455513;61564212;1567350;1569348;2625350;3006477;3744876;3973048;3973536;5300700;7295582;7779136;8958504;10971223;11481290;11674817;11677583;12881686;16080351;16576986;16823765;18002771;18088515;18141435;19276636;19414732;19605533;19606572;19809064;19813509;22323914;22836003;22836894;23101685;23238894;23554184;23852497;24199835;24341488;26764582;28575620;28748825;29756727;29771427;29772280;30562123;32927180;33219252;33611290;33614478;34136514;34337213;34918077;35563928;36019355;36131764;36133405;36150513;36152154;36803724;37233079;37240363;37741804;38538222;38557487;38802696;39439430;39669085;39955242;40006259;40054739;40061898;40635635;40643553;45128292;45828564;48085410;48300371;50077395;50642657;50645476;51672247;53036795;53784639;54910626;56117895;56453815;57151668;59513730;59665337;60475139;61224218;61619266;1033078;3813781;4286077;4406446;8139178;8722992;8723131;9115466;11390204;12533891;13314974;13407267;14805185;15069792;15811064;15812693;16135723;16901240;16908449;17035536;18078005;19693482;20093016;20170043;20391698;20796117;23337012;23824080;24402000;25603731;29763547;29902798;31904720;32425257;34805873;35480104;36437154;40749755;42615187;1414843;1741931;1857719;1913359;2320193;2321904;3515548;3639255;3892567;3893290;4064864;4435087;5793580;6183555;6895653;7499921;7730173;7730952;9153333;9433071;9912006;9966188;10284748;10441918;14881424;14993157;15411526;15525508;16034079;17186953;18678717;18907750;18920026;19063374;19406554;20038334;23146914;23239317;23283937;23321912;25034408;25256024;25855961;25940871;26077693;28333638;29990888;31475951;31669522;31852546;32425207;33499720;34807654;37508803;42736181;43216709;1303395;3138248;3421648;3699607;4850051;6100029;6508749;6675103;7385165;7390758;7391790;7457941;10597195;12241074;14189696;14661454;16594478;17092429;19293924;19294724;19598838;19896861;20754700;22259794;24234296;24245697;28902316;29343102;29563088;29857190;32296196;32431712;32732449;33924387;36831052;36873854;37358874;37725359;38237347;38383859;38454660;41982236;43077469;44384999;44385741;49116740;49362917;49363754;51017248;51064725;51066059;51609485;52783316;52783769;52814491;53349430;55399695;56348229;56692551;56693044;56714313;56762636;3752415;3753572;4152692;8881490;13236865;14720530;15486548;16454337;18805481;19110456;19126799;19472214;19692539;19966041;21368052;21616369;23179968;23182116;23988801;24853076;25455517;27057795;27258884;27981376;28665284;29711675;30889688;32744188;33637525;33638280;35170117;35170946;35601880;36420579;36422015;37576368;38975193;39625566;39627259;41203488;41924882;42640717;42788920;43735962;45769639;45770722;45902310;46314186;49678726;50400758;51228059;51283086;51726526;52855802;52856774;54200534;55555191;56504754;56540507;56641947;57025018;57026908;57419101;216474;1351638;1369114;1369572;2853825;2857020;2872109;3789118;4344161;5535333;7203310;7205009;7649283;7839344;8451030;9099558;9115577;11202796;13285283;15180587;16295777;17217700;19558803;21229094;21495742;22787934;24349409;24584862;24826874;26290685;26767446;26854598;28189150;29520301;29617371;29708091;30242044;31456064;32017316;32468413;32642290;32780371;33665879;35324572;35559380;35715557;35731059;37547783;39771128;40738323;42362616;42994919;43945436;44082181;45625048;47562253;48084159;48155609;48586187;49446995;52179484;52216085;52550662;4091013;4184796;4187711;4206538;6583826;6700225;6701343;7970476;10015910;12208687;13816628;17290020;19433800;19645608;20367445;21906245;21908420;22786518;23054953;23368730;26353807;26433024;26503139;28079507;28641231;29179890;29180664;29234188;29641835;29921482;29984008;30469544;30509284;31516758;31550015;31708588;31765815;32164533;33459221;34071118;34517547;35565550;35693709;36389075;37032014;37033716;37315970;37338298;37632394;40097349;40138901;40475078;41866140;42573596;42824902;42897081;43114281;46203383;46412127;46655045;46830822;47895323;48568005;48602979;48742752;49823556;54051719;54057688;54203116;637251;1752136;1777920;4089877;5064034;5065144;5107736;5144038;5337609;5338656;6705924;7851385;8143708;10804440;12874441;13342112;18312502;20796754;20862758;22818910;23089312;23231583;27404607;29821034;30410144;30641096;32103210;32779547;33863472;34187332;37490074;38048431;40011960;40045209;40046163;42068206;42509330;43586346;43916639;44760030;44822463;44904673;2564879;3582816;3734124;4373333;4592109;6772535;7745215;8451314;9263578;9265253;9332389;9403124;13784069;13786642;13877671;14954867;14955595;15682301;15682816;15683108;15685480;16010148;16040218;16954949;16964091;17456574;19960048;20524755;21436136;21593360;22289733;22953404;23598088;23599144;24091931;25170607;25653126;27806425;28349142;28351495;29384326;31851303;31945320;31945574;32077744;32137080;34212917;34214704;34526831;35196765;37218749;37493280;38035815;38334806;38872101;40180312;42658745;42990439;43376674;43517906;48362005;237649;541939;1652144;4266644;5167592;5751017;6789430;6948397;7170112;9852968;10322936;12312297;12922746;13177351;13366308;13368495;15540020;16115218;17203205;20122338;20147745;21101576;21102592;22057653;22066990;22980821;23044230;23069365;23463057;23551961;24614609;27088828;29253078;31382138;33286736;34224806;34226462;34575083;34820158;37939872;37946127;39601607;39832909;41778582;41821725;42499500;42845557;44110135;44366627;45517264;45566866;46576143;46657308;47092922;47179949;48839981;49657947;50127445;51366802;52182137;1002948;1181638;2090772;2421627;2780197;3185200;3452277;3486977;3697108;6671373;6671819;7429986;7948877;8522233;8595555;10068942;11392229;12928508;14754354;16063065;16915477;17200968;17423335;17423739;17575458;19474240;21509803;22118141;23028919;23211510;24529119;25569497;25799384;26269989;26468109;26482155;27621205;27637669;28024004;29017579;29230131;33759490;34046362;34265687;36821075;38320963;40661737;40814052;41219692;41476915;41620121;42163378;43431601;44848803;45455538;46303130;50311748;50314806;50315342;50365284;52084318;52642635;434361;2068422;2246199;4036602;5970158;6015232;6307186;7872731;7873492;7899147;8076691;11319603;12651536;14367783;17783176;18166848;18177951;19594109;19734150;19848679;539588;1323767;1324886;3075088;4668301;4717212;5471698;5611256;6670878;6672161;7260459;7897905;8342454;9840915;10948675;11741826;15174182;15175599;16691904;17763193;18189713;19307540;19316555;19318791;20483669;20485186;356;811;1243513;1466016;2899155;4788331;4789375;8839835;9344404;9439987;14344062;17807827;21110624;21306355;23517992;27068655;1947554;2739952;4127654;4128500;4573518;6056837;6334981;8602273;8808539;8811043;8811755;9107082;11783614;14801923;16753072;16900363;18744605;18833766;18909505;18981828;20560418;21298412;22437383;22929078;23386853;23555067;25665529;28107617;30153004;33556180;58642;1858312;4908660;4910053;5553926;5965087;6066783;6067813;6719683;6720060;7134067;7165146;7432431;7433259;10089124;13312013;14898736;14899228;17264106;17709968;18979984;21685743;21986880;22080057;22080825;22081106;22492075;25659237;26809832;27218624;27897382;28653383;29540283;30141637;30642369;30643132;33776380;33939501;34871977;34874421;35935483;36930749;37642316;38272957;39150093;39277092;39356191;39356856;39827413;40228855;41271138;41590543;42070735;42073681;43117353;49522235;49981860;50811052;51135663;52849297;53325456;53571645;53573526;2923313;3091338;3114862;3246229;3247239;4573092;5099171;6900423;6901317;8188881;8314894;8709738;8711778;9070224;9655018;10043940;11234045;13471031;13472242;15308846;15361100;15369165;16149632;16645400;18625008;20168897;20283292;20402484;20746166;21996274;26345797;26839927;27080016;27312368;28587482;28597222;29884886;31090433;31238314;31238844;31920145;32374335;33660264;33970748;34518927;35275578;35819277;37986603;38499952;39672240;39703092;39990315;40551823;40647724;41786645;42107553;42169112;42621436;42621722;44460941;44461840;44462237;45437136;45913070;46815725;47942439;50564109;51192612;51970041;52381711;217024;678081;2055066;2428224;6770184;7458725;8660497;9123779;9380074;9382669;10365925;11286980;14514204;17649751;20021777;22226750;22242752;22508961;25682175;26543253;27485693;28463039;28541543;28546219;29574410;30009566;32942520;32943102;33498599;33499355;33783031;34041261;34330810;34337976;34841500;35469552;35838046;35840481;37994193;37994568;619182;1337219;4505077;9080106;9179620;9603730;12672942;13194715;17707254;18030031;19854468;21230155;21744543;21744841;22251228;24092133;25300925;25371413;26795458;27474051;27777945;28508676;28622970;29331646;29578016;29945081;30186058;32387481;32848108;34550892;34944341;34994893;35325998;35983055;36443669;38320351;38851132;38859622;38860257;40842961;755505;1516165;1975589;4059019;4456585;5322508;6471988;8395014;11328119;11692252;11973829;14575965;14906166;16420934;16797226;18163517;18424622;19087792;19549214;19550609;19765989;20208470;20798269;21427576;21630461;22132814;22238179;22238908;24109816;24307129;24636134;24679434;24680222;25337913;26053734;26080338;26388529;26489895;27118270;27868354;29044504;30186248;30317856;31639929;32548176;32791444;33005341;33528971;35511145;37895485;38786288;39226233;42246398;42417446;43383935;43486599;43560778;1144603;2774406;5531833;7302107;7515524;8037424;9275299;11254818;11462773;13217367;13967556;14891886;14893282;17124707;17148878;19298554;20473978;21303323;21507780;21872910;23400284;24872488;25429981;25430800;26120073;26535917;26832998;27022684;27023184;28610765;30169114;30835171;31278886;31390101;31589734;31591619;32488753;33151315;36662189;37089384;37854277;39944828;348762;362399;363271;654507;1212002;1447476;2251706;2556871;2557767;2678952;3948275;4169939;4532680;9579702;9654240;11022713;14473919;14573656;14582390;17075483;17513756;17906170;19260729;20664220;21531680;21532652;22156185;23929483;26122583;26143955;26360081;28146844;29254016;33322636;33336423;754673;1179577;3186374;6006930;9216312;11299320;11435465;11435952;11845636;12234677;12737283;14458976;17475447;19272820;19419953;19421134;19640179;19806559;19806692;22776767;22778402;23525283;27492765;27493583;28458599;28486703;28854401;28855264;29629774;29898982;30713477;31294430;32061903;32291391;33737436;1572241;1809577;1810230;2739968;3107550;4156595;4292161;4574543;5463619;5558929;7723824;8231297;8579055;8613691;10185448;10925827;11535290;13686645;23301150;26290093;27433847;29115592;32461704;33534041;3662605;4212140;5454861;5462176;5462473;5463311;6574934;8017338;8284191;9634864;10972920;12178612;20926149;24766144;24835342;26269534;26353459;29616214;30154137;32133165;34553152;262778;263609;1137597;1197723;1198224;1854267;2349104;5471472;5472224;6335907;6899814;7467346;7644853;8109155;8362736;8820946;10110766;10397968;10398210;11103214;13399761;13608192;15848205;17267594;17683350;18471926;20134941;21554273;21817170;26914195;28128585;30954449;31599670;2549260;3744216;3791061;5260509;5628077;6123069;6672201;7631042;8659747;8778898;9301619;9302556;9330441;9986907;10536403;12570888;13764986;14339371;14340092;16051696;16975768;17919252;18017380;19519043;21853669;24268689;24269264;25666108;26507635;28994820;29307671;30265656;30832610;30981291;31708890;167599;983574;1516221;806890;409211;409343;86234;177875;116222;286743;117242;159067;34873;105975;184511;31144;59635;78778;15507;17497;25010;24638;13412;14720;974;11060;1178;4821;9530;505;18885;9263;21264;69331;81514;86766;4731;827;1309;20483;6404;2938;8650;2300;2880;5649;5493;8010;524;2987;3803;2136;676;2623;19533;15791;13219;10115;10751;14109;2799;3255;4535;3822;40772;8494;7185;4599;5418;5330;39883;3599;858;1597;1541;1253;7749;7216;986;12731;77596;4998;5583;5173;818;8780;604;11518;27618;6778;7239;22639;24318;6910;2655;12263;74357;18023;1181;11078;7969;8662;2715;2098;3980;601;643;386;835;9677;17297;9369;2870;9712;1618;7503;13280;1158;1593;911;6308;7107;586;2863;1773;1158;3448;1582;2594;5595;1007;21329;37588;19812;20870;16181;56014;15876;28998;18254;20587;6746;19142;31269;32010;33619;30313;14831;125952;62865;146239;368;1145;32213;2617;144580;2642;7064;13738;14552;19882;8680;10534;9005;2651;67163;10658;24650;18721;5065	-;-;-;-;-;-;-;-;-;-;-;-;-;-;-;-;-;-;-;-;-;-;-;-;-;-;-;-;-;-;-;-;-;-;-;-;-;-;-;-;-;-;-;-;-;-;-;-;-;-;-;-;-;-;-;-;-;-;-;-;-;+;+;+;+;+;+;+;+;+;+;+;+;+;+;+;+;+;+;+;+;+;+;+;+;+;+;+;+;+;+;+;+;+;+;+;+;+;+;+;+;+;+;+;+;+;+;+;+;+;-;-;-;-;-;-;-;-;-;-;-;-;-;-;-;-;-;-;-;-;-;-;-;-;-;-;-;-;-;-;-;-;-;-;-;-;-;-;-;-;-;-;-;-;-;-;-;-;-;-;-;-;-;-;-;-;-;-;-;-;-;-;-;-;-;-;-;-;-;-;-;-;-;-;-;-;-;-;-;-;-;-;-;-;-;-;-;-;-;-;-;-;-;+;+;+;+;+;+;+;+;+;+;+;+;+;+;+;+;+;+;+;+;+;+;+;+;+;+;+;+;+;+;+;+;+;+;+;+;+;+;+;+;+;+;+;+;+;+;+;+;+;+;+;+;+;+;+;+;+;+;+;+;+;+;+;+;+;+;+;+;+;+;+;+;+;+;+;+;+;+;+;+;+;+;+;+;+;+;+;+;+;+;+;+;+;+;+;+;+;+;+;+;+;+;+;+;+;+;+;+;+;+;+;+;+;+;+;+;+;+;+;+;+;+;+;+;+;+;+;+;+;+;+;+;+;+;+;+;+;+;+;+;+;+;+;+;+;+;+;+;+;+;-;-;-;-;-;-;-;-;-;-;-;-;-;-;-;-;-;-;-;-;-;-;-;-;-;-;-;-;-;-;-;-;-;-;-;-;-;-;-;-;-;-;-;-;-;-;-;-;-;-;-;-;-;+;+;+;+;+;+;+;+;+;+;+;+;+;+;+;+;+;+;+;+;+;+;+;+;+;+;+;+;+;+;+;+;+;+;+;+;+;+;+;+;+;+;-;-;-;-;-;-;-;-;-;-;-;-;-;-;-;-;-;-;-;-;-;-;-;-;-;-;-;-;-;-;-;-;-;-;-;-;-;-;-;+;+;+;+;+;+;+;+;+;+;+;+;+;+;+;+;+;+;+;+;+;+;+;+;+;+;+;+;+;+;+;+;+;+;+;+;+;+;+;+;+;+;+;+;+;+;+;-;-;-;-;-;-;-;-;-;-;-;-;-;-;-;-;-;-;-;-;-;-;-;-;-;-;-;-;-;-;-;-;-;-;-;-;-;-;-;-;-;-;-;-;-;-;-;-;-;-;-;-;-;-;-;-;-;-;-;-;-;-;-;-;-;-;-;-;-;-;-;-;-;-;-;-;-;-;-;-;-;-;-;-;-;-;-;-;-;-;-;-;-;-;-;-;-;-;-;-;-;-;-;-;-;-;-;-;-;-;-;-;-;-;-;-;-;-;-;-;-;-;-;-;-;-;-;-;-;-;-;-;-;-;-;+;+;+;+;+;+;+;+;+;+;+;+;+;+;+;+;+;+;+;+;+;+;+;+;+;+;+;+;+;+;+;+;+;+;+;+;+;+;+;+;+;+;+;+;+;+;+;+;+;+;+;+;+;+;+;+;+;+;+;+;+;+;+;+;+;+;+;+;+;+;+;+;+;+;+;+;+;+;+;+;+;+;+;+;+;+;+;+;+;+;+;-;-;-;-;-;-;-;-;-;-;-;-;-;-;-;-;-;-;-;-;-;-;-;-;-;-;-;-;-;-;-;-;-;-;-;-;-;-;-;+;+;+;+;+;+;+;+;+;+;+;+;+;+;+;+;+;+;+;+;+;+;+;+;+;+;+;+;+;+;+;+;+;+;+;+;+;+;+;+;+;+;+;+;+;+;+;+;+;+;+;+;+;+;+;+;+;+;+;+;+;+;+;+;+;+;+;+;+;+;+;+;+;+;+;+;+;+;+;+;+;+;+;+;+;+;+;+;+;+;+;+;+;+;+;+;+;+;+;+;+;+;+;+;+;+;+;+;+;+;+;+;+;+;+;+;+;+;-;-;-;-;-;-;-;-;-;-;-;-;-;-;-;-;-;-;-;-;-;-;-;-;-;-;-;-;-;-;-;-;-;-;-;-;-;-;-;-;-;-;-;-;-;-;-;-;-;-;-;-;-;-;-;-;-;-;-;-;-;-;-;-;-;-;-;-;-;-;-;-;-;-;-;-;-;-;-;-;-;-;-;-;-;-;-;-;-;-;-;-;-;-;-;-;-;-;-;-;-;-;-;-;-;-;-;-;-;-;-;-;-;-;-;-;-;-;-;-;-;-;-;-;-;-;+;+;+;+;+;+;+;+;+;+;+;+;+;+;+;+;+;+;+;+;+;+;+;+;+;+;+;+;+;+;+;+;+;+;+;+;+;+;+;+;+;+;+;+;+;+;+;+;+;+;+;+;+;+;+;+;+;+;+;+;+;+;+;+;+;+;+;+;+;+;+;+;+;+;+;+;+;+;+;+;+;+;+;+;+;+;+;+;+;+;+;+;+;+;+;+;+;+;+;+;+;+;+;+;+;+;+;+;+;+;+;-;-;-;-;-;-;-;-;-;-;-;-;-;-;-;-;-;-;-;-;-;-;-;-;-;-;-;-;-;-;-;-;-;-;-;-;-;-;-;-;-;-;-;-;-;-;-;-;-;-;-;-;-;-;-;-;-;-;-;-;-;-;-;-;-;-;-;-;-;-;-;-;-;-;-;-;-;-;-;-;-;-;-;-;-;-;-;-;-;-;-;-;-;-;-;-;-;-;-;-;-;-;-;-;-;-;-;-;-;-;-;-;-;-;-;-;-;-;-;-;-;+;+;+;+;+;+;+;+;+;+;+;+;+;+;+;+;+;+;+;+;+;+;+;+;+;+;+;+;+;+;+;+;+;+;+;+;+;+;+;+;+;+;+;+;+;+;+;+;+;+;+;+;+;+;+;+;+;+;+;+;+;+;+;+;+;+;+;+;+;+;+;+;+;+;+;+;+;+;+;+;+;+;-;-;-;-;-;-;-;-;-;-;-;-;-;-;-;-;-;-;-;-;-;-;-;-;-;-;-;-;-;-;-;-;-;-;-;-;-;-;-;-;-;-;+;+;+;+;+;+;+;+;+;+;+;+;+;+;+;+;+;+;+;+;+;+;+;+;+;+;+;+;+;+;+;+;+;+;+;+;+;+;+;+;+;+;+;+;+;+;+;+;+;+;+;+;+;+;+;+;+;+;+;+;+;+;+;+;+;+;+;+;+;+;+;+;+;+;+;+;+;+;+;+;+;+;+;+;+;+;+;+;+;+;+;+;+;-;-;-;-;-;-;-;-;-;-;-;-;-;-;-;-;-;-;-;-;-;-;-;-;-;-;-;-;-;-;-;-;-;-;-;-;-;-;-;-;-;-;-;-;-;-;-;-;-;-;-;-;-;-;-;-;-;-;-;-;-;-;-;-;-;-;-;-;-;-;+;+;+;+;+;+;+;+;+;+;+;+;+;+;+;+;+;+;+;+;+;+;+;+;+;+;+;+;+;+;+;+;+;+;+;+;+;+;+;+;-;-;-;-;-;-;-;-;-;-;-;-;-;-;-;-;-;-;-;-;-;-;-;-;-;-;-;-;-;-;-;-;-;-;-;-;-;-;-;-;-;-;-;-;-;-;-;-;-;-;-;-;-;-;-;-;-;-;-;-;-;-;-;-;-;-;-;-;-;-;-;-;-;-;-;-;-;-;-;-;-;-;-;-;-;-;-;-;-;-;-;-;-;-;-;-;-;+;+;+;+;+;+;+;+;+;+;+;+;+;+;+;+;+;+;+;+;+;+;+;+;+;+;+;+;+;+;+;+;+;+;+;+;+;+;+;+;+;+;-;-;-;-;-;-;-;-;-;-;-;-;-;-;-;-;-;-;-;-;-;-;-;-;-;-;-;-;-;-;-;-;-;-;-;+;+;+;+;+;+;+;+;+;+;+;+;+;+;+;+;+;+;+;+;+;+;+;+;+;+;+;+;+;+;+;+;+;+;+;-;-;-;-;-;-;-;-;-;-;-;-;-;-;-;-;-;-;-;-;-;-;-;-;+;+;+;+;+;+;+;+;+;+;+;+;+;+;+;+;+;+;+;+;+;+;+;+;+;+;+;+;+;+;+;+;+;+;+;+;+;+;+;+;+;+;+;+;+;+;+;+;+;+;+;+;+;+;-;-;-;-;-;-;-;-;-;-;-;-;-;-;-;-;-;-;-;-;-;-;-;-;-;-;-;-;-;-;-;-;-;-;-;-;-;-;+;-;-;+;-;-;-;+;-;-;-;-;+;-;-;-;-;+;-;-;+;-;-;-;+;-;-;-;+;-;-;+;+;-;-;-;+;+;-;+;+;+;+;+;-;+;+;+;+;-;-;+;-;+;-;-;+;+;+;+;+;+;+;-;+;+;-;-;-;-;-;+;+;+;+;+;+;-;+;-;+;-;+;-;-;+;-;+;-;-;+;-;+;-;-;+;+;-;-;+;+;+;+;+;+;+;+;+;+;+;+;-;+;-;-;-;-;+;+;-;+;+;-;-;-;-;-;+;-;-;+;+;+;+;+;-;-;-;+;-;+;+;+;-;+;+;-;+;+;+;-;+;+;-;-;+;+;-;+;+;+;+;-;-;-;+;+	1432653	142317.71	235665.22	240073.33	261588.31	233123.37	167783.14	222059.34	173424.47	182961.60	180389.62	164596.18	163705.10	121250.63	238492.21	245022.03	209206.78	150566.32	105721.07	108112.41	92970.17	104998.62	73271.79	128790.45	170167.69	118886.47	108937.65
NotFur1_GapFilledScaffold_149_377078:RTE:LINE	CM025008.1;CM025008.1;CM025008.1;CM025008.1;CM025008.1;CM025008.1;CM025008.1;CM025008.1;CM025008.1;CM025008.1;CM025008.1;CM025008.1;CM025008.1;CM025008.1;CM025008.1;CM025008.1;CM025008.1;CM025008.1;CM025008.1;CM025008.1;CM025008.1;CM025008.1;CM025008.1;CM025008.1;CM025008.1;CM025008.1;CM025008.1;CM025008.1;CM025008.1;CM025008.1;CM025008.1;CM025008.1;CM025008.1;CM025008.1;CM025008.1;CM025008.1;CM025008.1;CM025008.1;CM025008.1;CM025008.1;CM025008.1;CM025008.1;CM025008.1;CM025008.1;CM025008.1;CM025008.1;CM025008.1;CM025008.1;CM025008.1;CM025008.1;CM025008.1;CM025008.1;CM025008.1;CM025008.1;CM025008.1;CM025008.1;CM025008.1;CM025008.1;CM025008.1;CM025008.1;CM025008.1;CM025008.1;CM025008.1;CM025008.1;CM025008.1;CM025008.1;CM025008.1;CM025008.1;CM025008.1;CM025008.1;CM025008.1;CM025008.1;CM025008.1;CM025008.1;CM025008.1;CM025008.1;CM025008.1;CM025008.1;CM025008.1;CM025008.1;CM025008.1;CM025008.1;CM025008.1;CM025008.1;CM025008.1;CM025009.1;CM025009.1;CM025009.1;CM025009.1;CM025009.1;CM025009.1;CM025009.1;CM025009.1;CM025009.1;CM025009.1;CM025009.1;CM025009.1;CM025009.1;CM025009.1;CM025009.1;CM025009.1;CM025009.1;CM025009.1;CM025009.1;CM025009.1;CM025009.1;CM025009.1;CM025009.1;CM025009.1;CM025009.1;CM025009.1;CM025009.1;CM025009.1;CM025009.1;CM025009.1;CM025009.1;CM025009.1;CM025009.1;CM025009.1;CM025009.1;CM025009.1;CM025009.1;CM025009.1;CM025009.1;CM025009.1;CM025009.1;CM025009.1;CM025009.1;CM025009.1;CM025009.1;CM025009.1;CM025009.1;CM025009.1;CM025009.1;CM025009.1;CM025009.1;CM025009.1;CM025009.1;CM025009.1;CM025009.1;CM025009.1;CM025009.1;CM025009.1;CM025009.1;CM025009.1;CM025009.1;CM025009.1;CM025009.1;CM025009.1;CM025009.1;CM025009.1;CM025009.1;CM025009.1;CM025009.1;CM025009.1;CM025009.1;CM025009.1;CM025009.1;CM025009.1;CM025009.1;CM025009.1;CM025009.1;CM025009.1;CM025009.1;CM025009.1;CM025009.1;CM025009.1;CM025009.1;CM025009.1;CM025009.1;CM025009.1;CM025009.1;CM025009.1;CM025009.1;CM025009.1;CM025009.1;CM025009.1;CM025009.1;CM025009.1;CM025009.1;CM025009.1;CM025009.1;CM025009.1;CM025009.1;CM025009.1;CM025009.1;CM025009.1;CM025009.1;CM025009.1;CM025009.1;CM025009.1;CM025009.1;CM025009.1;CM025009.1;CM025009.1;CM025009.1;CM025009.1;CM025010.1;CM025010.1;CM025010.1;CM025010.1;CM025010.1;CM025010.1;CM025010.1;CM025010.1;CM025010.1;CM025010.1;CM025010.1;CM025010.1;CM025010.1;CM025010.1;CM025010.1;CM025010.1;CM025010.1;CM025010.1;CM025010.1;CM025010.1;CM025010.1;CM025010.1;CM025010.1;CM025010.1;CM025010.1;CM025010.1;CM025010.1;CM025010.1;CM025010.1;CM025010.1;CM025010.1;CM025010.1;CM025010.1;CM025010.1;CM025010.1;CM025010.1;CM025010.1;CM025010.1;CM025010.1;CM025010.1;CM025010.1;CM025010.1;CM025010.1;CM025010.1;CM025010.1;CM025010.1;CM025010.1;CM025010.1;CM025010.1;CM025010.1;CM025010.1;CM025010.1;CM025010.1;CM025010.1;CM025010.1;CM025010.1;CM025010.1;CM025010.1;CM025010.1;CM025010.1;CM025010.1;CM025010.1;CM025010.1;CM025010.1;CM025010.1;CM025010.1;CM025010.1;CM025010.1;CM025010.1;CM025010.1;CM025010.1;CM025010.1;CM025010.1;CM025010.1;CM025010.1;CM025010.1;CM025010.1;CM025010.1;CM025010.1;CM025010.1;CM025010.1;CM025010.1;CM025010.1;CM025010.1;CM025010.1;CM025010.1;CM025010.1;CM025010.1;CM025010.1;CM025010.1;CM025010.1;CM025010.1;CM025010.1;CM025010.1;CM025010.1;CM025010.1;CM025010.1;CM025010.1;CM025010.1;CM025011.1;CM025011.1;CM025011.1;CM025011.1;CM025011.1;CM025011.1;CM025011.1;CM025011.1;CM025011.1;CM025011.1;CM025011.1;CM025011.1;CM025011.1;CM025011.1;CM025011.1;CM025011.1;CM025011.1;CM025011.1;CM025011.1;CM025011.1;CM025011.1;CM025011.1;CM025011.1;CM025011.1;CM025011.1;CM025011.1;CM025011.1;CM025011.1;CM025011.1;CM025011.1;CM025011.1;CM025011.1;CM025011.1;CM025011.1;CM025011.1;CM025011.1;CM025011.1;CM025011.1;CM025011.1;CM025011.1;CM025011.1;CM025011.1;CM025011.1;CM025011.1;CM025011.1;CM025011.1;CM025011.1;CM025011.1;CM025011.1;CM025011.1;CM025011.1;CM025011.1;CM025011.1;CM025011.1;CM025011.1;CM025011.1;CM025011.1;CM025011.1;CM025011.1;CM025011.1;CM025011.1;CM025011.1;CM025011.1;CM025011.1;CM025011.1;CM025011.1;CM025011.1;CM025011.1;CM025011.1;CM025011.1;CM025011.1;CM025011.1;CM025011.1;CM025011.1;CM025011.1;CM025011.1;CM025011.1;CM025012.1;CM025012.1;CM025012.1;CM025012.1;CM025012.1;CM025012.1;CM025012.1;CM025012.1;CM025012.1;CM025012.1;CM025012.1;CM025012.1;CM025012.1;CM025012.1;CM025012.1;CM025012.1;CM025012.1;CM025012.1;CM025012.1;CM025012.1;CM025012.1;CM025012.1;CM025012.1;CM025012.1;CM025012.1;CM025012.1;CM025012.1;CM025012.1;CM025012.1;CM025012.1;CM025012.1;CM025012.1;CM025012.1;CM025012.1;CM025012.1;CM025012.1;CM025012.1;CM025012.1;CM025012.1;CM025012.1;CM025012.1;CM025012.1;CM025012.1;CM025012.1;CM025012.1;CM025012.1;CM025012.1;CM025012.1;CM025012.1;CM025012.1;CM025012.1;CM025012.1;CM025012.1;CM025012.1;CM025012.1;CM025012.1;CM025012.1;CM025012.1;CM025012.1;CM025012.1;CM025012.1;CM025012.1;CM025012.1;CM025012.1;CM025012.1;CM025012.1;CM025012.1;CM025012.1;CM025012.1;CM025012.1;CM025012.1;CM025012.1;CM025012.1;CM025012.1;CM025012.1;CM025012.1;CM025012.1;CM025012.1;CM025012.1;CM025012.1;CM025012.1;CM025012.1;CM025012.1;CM025012.1;CM025012.1;CM025012.1;CM025012.1;CM025012.1;CM025013.1;CM025013.1;CM025013.1;CM025013.1;CM025013.1;CM025013.1;CM025013.1;CM025013.1;CM025013.1;CM025013.1;CM025013.1;CM025013.1;CM025013.1;CM025013.1;CM025013.1;CM025013.1;CM025013.1;CM025013.1;CM025013.1;CM025013.1;CM025013.1;CM025013.1;CM025013.1;CM025013.1;CM025013.1;CM025013.1;CM025013.1;CM025013.1;CM025013.1;CM025013.1;CM025013.1;CM025013.1;CM025013.1;CM025013.1;CM025013.1;CM025013.1;CM025013.1;CM025013.1;CM025013.1;CM025013.1;CM025013.1;CM025013.1;CM025013.1;CM025013.1;CM025013.1;CM025013.1;CM025013.1;CM025013.1;CM025013.1;CM025013.1;CM025013.1;CM025013.1;CM025013.1;CM025013.1;CM025013.1;CM025013.1;CM025013.1;CM025013.1;CM025013.1;CM025013.1;CM025013.1;CM025013.1;CM025013.1;CM025013.1;CM025013.1;CM025013.1;CM025013.1;CM025013.1;CM025013.1;CM025013.1;CM025013.1;CM025013.1;CM025013.1;CM025013.1;CM025013.1;CM025013.1;CM025013.1;CM025013.1;CM025013.1;CM025013.1;CM025013.1;CM025013.1;CM025013.1;CM025013.1;CM025013.1;CM025013.1;CM025013.1;CM025013.1;CM025013.1;CM025013.1;CM025013.1;CM025013.1;CM025013.1;CM025013.1;CM025013.1;CM025013.1;CM025013.1;CM025013.1;CM025013.1;CM025013.1;CM025013.1;CM025013.1;CM025013.1;CM025013.1;CM025013.1;CM025013.1;CM025013.1;CM025013.1;CM025013.1;CM025013.1;CM025013.1;CM025013.1;CM025013.1;CM025013.1;CM025013.1;CM025013.1;CM025013.1;CM025014.1;CM025014.1;CM025014.1;CM025014.1;CM025014.1;CM025014.1;CM025014.1;CM025014.1;CM025014.1;CM025014.1;CM025014.1;CM025014.1;CM025014.1;CM025014.1;CM025014.1;CM025014.1;CM025014.1;CM025014.1;CM025014.1;CM025014.1;CM025014.1;CM025014.1;CM025014.1;CM025014.1;CM025014.1;CM025014.1;CM025014.1;CM025014.1;CM025014.1;CM025014.1;CM025014.1;CM025014.1;CM025014.1;CM025014.1;CM025014.1;CM025014.1;CM025014.1;CM025014.1;CM025014.1;CM025014.1;CM025014.1;CM025014.1;CM025014.1;CM025014.1;CM025014.1;CM025014.1;CM025014.1;CM025014.1;CM025014.1;CM025014.1;CM025014.1;CM025014.1;CM025014.1;CM025014.1;CM025014.1;CM025014.1;CM025014.1;CM025014.1;CM025014.1;CM025014.1;CM025014.1;CM025014.1;CM025014.1;CM025014.1;CM025014.1;CM025014.1;CM025014.1;CM025014.1;CM025015.1;CM025015.1;CM025015.1;CM025015.1;CM025015.1;CM025015.1;CM025015.1;CM025015.1;CM025015.1;CM025015.1;CM025015.1;CM025015.1;CM025015.1;CM025015.1;CM025015.1;CM025015.1;CM025015.1;CM025015.1;CM025015.1;CM025015.1;CM025015.1;CM025015.1;CM025015.1;CM025015.1;CM025015.1;CM025015.1;CM025015.1;CM025015.1;CM025015.1;CM025015.1;CM025015.1;CM025015.1;CM025015.1;CM025015.1;CM025015.1;CM025015.1;CM025015.1;CM025015.1;CM025015.1;CM025015.1;CM025015.1;CM025015.1;CM025015.1;CM025015.1;CM025015.1;CM025015.1;CM025015.1;CM025015.1;CM025015.1;CM025015.1;CM025015.1;CM025015.1;CM025015.1;CM025015.1;CM025015.1;CM025015.1;CM025015.1;CM025015.1;CM025015.1;CM025015.1;CM025015.1;CM025015.1;CM025015.1;CM025015.1;CM025015.1;CM025015.1;CM025015.1;CM025015.1;CM025015.1;CM025015.1;CM025015.1;CM025015.1;CM025015.1;CM025015.1;CM025015.1;CM025015.1;CM025015.1;CM025015.1;CM025015.1;CM025015.1;CM025015.1;CM025015.1;CM025015.1;CM025015.1;CM025015.1;CM025015.1;CM025015.1;CM025015.1;CM025015.1;CM025015.1;CM025015.1;CM025015.1;CM025015.1;CM025015.1;CM025015.1;CM025015.1;CM025015.1;CM025015.1;CM025016.1;CM025016.1;CM025016.1;CM025016.1;CM025016.1;CM025016.1;CM025016.1;CM025016.1;CM025016.1;CM025016.1;CM025016.1;CM025016.1;CM025016.1;CM025016.1;CM025016.1;CM025016.1;CM025016.1;CM025016.1;CM025016.1;CM025016.1;CM025016.1;CM025016.1;CM025016.1;CM025016.1;CM025016.1;CM025016.1;CM025016.1;CM025016.1;CM025016.1;CM025016.1;CM025016.1;CM025016.1;CM025016.1;CM025016.1;CM025016.1;CM025016.1;CM025016.1;CM025016.1;CM025016.1;CM025016.1;CM025016.1;CM025016.1;CM025016.1;CM025016.1;CM025016.1;CM025016.1;CM025016.1;CM025016.1;CM025016.1;CM025016.1;CM025016.1;CM025016.1;CM025016.1;CM025016.1;CM025016.1;CM025016.1;CM025016.1;CM025016.1;CM025016.1;CM025016.1;CM025016.1;CM025016.1;CM025016.1;CM025016.1;CM025016.1;CM025016.1;CM025016.1;CM025016.1;CM025016.1;CM025016.1;CM025016.1;CM025016.1;CM025016.1;CM025016.1;CM025016.1;CM025016.1;CM025016.1;CM025016.1;CM025016.1;CM025016.1;CM025016.1;CM025016.1;CM025016.1;CM025016.1;CM025016.1;CM025016.1;CM025016.1;CM025016.1;CM025016.1;CM025016.1;CM025016.1;CM025016.1;CM025016.1;CM025016.1;CM025016.1;CM025016.1;CM025016.1;CM025016.1;CM025016.1;CM025016.1;CM025016.1;CM025016.1;CM025016.1;CM025016.1;CM025016.1;CM025016.1;CM025016.1;CM025016.1;CM025016.1;CM025017.1;CM025017.1;CM025017.1;CM025017.1;CM025017.1;CM025017.1;CM025017.1;CM025017.1;CM025017.1;CM025017.1;CM025017.1;CM025017.1;CM025017.1;CM025017.1;CM025017.1;CM025017.1;CM025017.1;CM025017.1;CM025017.1;CM025017.1;CM025017.1;CM025017.1;CM025017.1;CM025017.1;CM025017.1;CM025017.1;CM025017.1;CM025017.1;CM025017.1;CM025017.1;CM025017.1;CM025017.1;CM025017.1;CM025017.1;CM025017.1;CM025017.1;CM025017.1;CM025017.1;CM025017.1;CM025017.1;CM025017.1;CM025017.1;CM025017.1;CM025017.1;CM025017.1;CM025017.1;CM025017.1;CM025017.1;CM025017.1;CM025017.1;CM025017.1;CM025017.1;CM025017.1;CM025017.1;CM025017.1;CM025017.1;CM025017.1;CM025017.1;CM025017.1;CM025017.1;CM025017.1;CM025017.1;CM025017.1;CM025017.1;CM025017.1;CM025017.1;CM025017.1;CM025017.1;CM025017.1;CM025017.1;CM025017.1;CM025017.1;CM025017.1;CM025017.1;CM025017.1;CM025017.1;CM025017.1;CM025017.1;CM025017.1;CM025017.1;CM025017.1;CM025017.1;CM025017.1;CM025017.1;CM025017.1;CM025017.1;CM025017.1;CM025017.1;CM025017.1;CM025017.1;CM025017.1;CM025017.1;CM025017.1;CM025017.1;CM025017.1;CM025017.1;CM025017.1;CM025017.1;CM025017.1;CM025017.1;CM025018.1;CM025018.1;CM025018.1;CM025018.1;CM025018.1;CM025018.1;CM025018.1;CM025018.1;CM025018.1;CM025018.1;CM025018.1;CM025018.1;CM025018.1;CM025018.1;CM025018.1;CM025018.1;CM025018.1;CM025018.1;CM025018.1;CM025018.1;CM025018.1;CM025018.1;CM025018.1;CM025018.1;CM025018.1;CM025018.1;CM025018.1;CM025018.1;CM025018.1;CM025018.1;CM025018.1;CM025018.1;CM025018.1;CM025018.1;CM025018.1;CM025018.1;CM025018.1;CM025018.1;CM025018.1;CM025018.1;CM025018.1;CM025018.1;CM025018.1;CM025018.1;CM025018.1;CM025018.1;CM025018.1;CM025018.1;CM025018.1;CM025018.1;CM025018.1;CM025018.1;CM025018.1;CM025018.1;CM025018.1;CM025018.1;CM025018.1;CM025018.1;CM025018.1;CM025018.1;CM025018.1;CM025018.1;CM025018.1;CM025018.1;CM025018.1;CM025018.1;CM025018.1;CM025018.1;CM025018.1;CM025018.1;CM025018.1;CM025018.1;CM025018.1;CM025018.1;CM025018.1;CM025018.1;CM025018.1;CM025018.1;CM025019.1;CM025019.1;CM025019.1;CM025019.1;CM025019.1;CM025019.1;CM025019.1;CM025019.1;CM025019.1;CM025019.1;CM025019.1;CM025019.1;CM025019.1;CM025019.1;CM025019.1;CM025019.1;CM025019.1;CM025019.1;CM025019.1;CM025019.1;CM025019.1;CM025019.1;CM025019.1;CM025019.1;CM025019.1;CM025019.1;CM025019.1;CM025019.1;CM025019.1;CM025019.1;CM025020.1;CM025020.1;CM025020.1;CM025020.1;CM025020.1;CM025020.1;CM025020.1;CM025020.1;CM025020.1;CM025020.1;CM025020.1;CM025020.1;CM025020.1;CM025020.1;CM025020.1;CM025020.1;CM025020.1;CM025020.1;CM025020.1;CM025020.1;CM025020.1;CM025020.1;CM025020.1;CM025020.1;CM025020.1;CM025020.1;CM025020.1;CM025020.1;CM025020.1;CM025020.1;CM025020.1;CM025020.1;CM025020.1;CM025020.1;CM025020.1;CM025020.1;CM025020.1;CM025020.1;CM025020.1;CM025020.1;CM025020.1;CM025021.1;CM025021.1;CM025021.1;CM025021.1;CM025021.1;CM025021.1;CM025021.1;CM025021.1;CM025021.1;CM025021.1;CM025021.1;CM025021.1;CM025021.1;CM025021.1;CM025021.1;CM025021.1;CM025021.1;CM025021.1;CM025021.1;CM025021.1;CM025021.1;CM025021.1;CM025021.1;CM025021.1;CM025021.1;CM025021.1;CM025021.1;CM025021.1;CM025021.1;CM025021.1;CM025021.1;CM025021.1;CM025021.1;CM025021.1;CM025021.1;CM025021.1;CM025021.1;CM025021.1;CM025021.1;CM025021.1;CM025021.1;CM025021.1;CM025021.1;CM025021.1;CM025021.1;CM025021.1;CM025021.1;CM025021.1;CM025021.1;CM025021.1;CM025021.1;CM025021.1;CM025021.1;CM025021.1;CM025021.1;CM025021.1;CM025021.1;CM025021.1;CM025021.1;CM025021.1;CM025021.1;CM025021.1;CM025021.1;CM025021.1;CM025021.1;CM025021.1;CM025021.1;CM025021.1;CM025021.1;CM025021.1;CM025021.1;CM025021.1;CM025021.1;CM025021.1;CM025021.1;CM025021.1;CM025021.1;CM025021.1;CM025021.1;CM025021.1;CM025021.1;CM025021.1;CM025021.1;CM025021.1;CM025021.1;CM025021.1;CM025021.1;CM025021.1;CM025021.1;CM025021.1;CM025021.1;CM025021.1;CM025021.1;CM025022.1;CM025022.1;CM025022.1;CM025022.1;CM025022.1;CM025022.1;CM025022.1;CM025022.1;CM025022.1;CM025022.1;CM025022.1;CM025022.1;CM025022.1;CM025022.1;CM025022.1;CM025022.1;CM025022.1;CM025022.1;CM025022.1;CM025022.1;CM025022.1;CM025022.1;CM025022.1;CM025022.1;CM025022.1;CM025022.1;CM025022.1;CM025022.1;CM025022.1;CM025022.1;CM025022.1;CM025022.1;CM025022.1;CM025022.1;CM025022.1;CM025022.1;CM025022.1;CM025022.1;CM025022.1;CM025022.1;CM025022.1;CM025022.1;CM025022.1;CM025022.1;CM025022.1;CM025022.1;CM025022.1;CM025022.1;CM025022.1;CM025022.1;CM025022.1;CM025022.1;CM025022.1;CM025022.1;CM025022.1;CM025022.1;CM025022.1;CM025022.1;CM025022.1;CM025022.1;CM025022.1;CM025022.1;CM025022.1;CM025022.1;CM025022.1;CM025022.1;CM025022.1;CM025022.1;CM025022.1;CM025022.1;CM025022.1;CM025022.1;CM025022.1;CM025022.1;CM025022.1;CM025022.1;CM025022.1;CM025022.1;CM025022.1;CM025022.1;CM025022.1;CM025023.1;CM025023.1;CM025023.1;CM025023.1;CM025023.1;CM025023.1;CM025023.1;CM025023.1;CM025023.1;CM025023.1;CM025023.1;CM025023.1;CM025023.1;CM025023.1;CM025023.1;CM025023.1;CM025023.1;CM025023.1;CM025023.1;CM025023.1;CM025023.1;CM025023.1;CM025023.1;CM025023.1;CM025023.1;CM025023.1;CM025023.1;CM025023.1;CM025023.1;CM025023.1;CM025023.1;CM025023.1;CM025023.1;CM025023.1;CM025023.1;CM025023.1;CM025023.1;CM025023.1;CM025023.1;CM025023.1;CM025023.1;CM025023.1;CM025023.1;CM025023.1;CM025023.1;CM025023.1;CM025023.1;CM025023.1;CM025023.1;CM025023.1;CM025023.1;CM025023.1;CM025023.1;CM025023.1;CM025023.1;CM025023.1;CM025023.1;CM025023.1;CM025023.1;CM025023.1;CM025023.1;CM025023.1;CM025023.1;CM025024.1;CM025024.1;CM025024.1;CM025024.1;CM025024.1;CM025024.1;CM025024.1;CM025024.1;CM025024.1;CM025024.1;CM025024.1;CM025024.1;CM025024.1;CM025024.1;CM025024.1;CM025024.1;CM025024.1;CM025024.1;CM025024.1;CM025024.1;CM025024.1;CM025024.1;CM025024.1;CM025024.1;CM025024.1;CM025024.1;CM025024.1;CM025024.1;CM025024.1;CM025024.1;CM025024.1;CM025024.1;CM025024.1;CM025024.1;CM025024.1;CM025024.1;CM025024.1;CM025024.1;CM025024.1;CM025024.1;CM025024.1;CM025024.1;CM025024.1;CM025024.1;CM025025.1;CM025025.1;CM025025.1;CM025025.1;CM025025.1;CM025025.1;CM025025.1;CM025025.1;CM025025.1;CM025025.1;CM025025.1;CM025025.1;CM025025.1;CM025025.1;CM025025.1;CM025025.1;CM025025.1;CM025025.1;CM025025.1;CM025025.1;CM025025.1;CM025025.1;CM025025.1;CM025025.1;CM025025.1;CM025025.1;CM025025.1;CM025025.1;CM025025.1;CM025025.1;CM025025.1;CM025025.1;CM025025.1;CM025025.1;CM025026.1;CM025026.1;CM025026.1;CM025026.1;CM025026.1;CM025026.1;CM025026.1;CM025026.1;CM025026.1;CM025026.1;CM025026.1;CM025026.1;CM025026.1;CM025026.1;CM025026.1;CM025026.1;CM025026.1;CM025026.1;CM025026.1;CM025026.1;CM025026.1;CM025026.1;CM025026.1;CM025026.1;CM025026.1;CM025026.1;CM025026.1;CM025026.1;CM025026.1;CM025026.1;CM025026.1;CM025026.1;CM025026.1;CM025026.1;CM025026.1;CM025026.1;CM025026.1;CM025026.1;CM025026.1;CM025026.1;CM025026.1;CM025026.1;CM025026.1;CM025026.1;CM025026.1;CM025026.1;CM025026.1;CM025026.1;CM025026.1;CM025026.1;CM025026.1;CM025026.1;CM025026.1;JAAVVJ010000020.1;JAAVVJ010000020.1;JAAVVJ010000020.1;JAAVVJ010000020.1;JAAVVJ010000020.1;JAAVVJ010000020.1;JAAVVJ010000020.1;JAAVVJ010000022.1;JAAVVJ010000022.1;JAAVVJ010000023.1;JAAVVJ010000023.1;JAAVVJ010000024.1;JAAVVJ010000025.1;JAAVVJ010000030.1;JAAVVJ010000039.1;JAAVVJ010000073.1;JAAVVJ010000074.1;JAAVVJ010000082.1;JAAVVJ010000087.1;JAAVVJ010000146.1;JAAVVJ010002035.1;JAAVVJ010002093.1;JAAVVJ010002127.1;JAAVVJ010002465.1;JAAVVJ010002465.1;JAAVVJ010003550.1;JAAVVJ010004808.1;JAAVVJ010004877.1;JAAVVJ010004991.1;JAAVVJ010005432.1;JAAVVJ010005485.1;JAAVVJ010005515.1;JAAVVJ010006627.1;JAAVVJ010007688.1;JAAVVJ010007740.1;JAAVVJ010007740.1;JAAVVJ010008206.1;JAAVVJ010008994.1;JAAVVJ010009118.1;JAAVVJ010010027.1;JAAVVJ010010096.1;JAAVVJ010010726.1;JAAVVJ010010786.1;JAAVVJ010011033.1;JAAVVJ010011033.1;JAAVVJ010011068.1;JAAVVJ010011926.1;JAAVVJ010012567.1;JAAVVJ010013156.1;JAAVVJ010013156.1;JAAVVJ010013156.1;JAAVVJ010014006.1;JAAVVJ010014124.1;JAAVVJ010014135.1;JAAVVJ010016263.1;JAAVVJ010016760.1;JAAVVJ010017373.1;JAAVVJ010017898.1;JAAVVJ010018310.1;JAAVVJ010018554.1;JAAVVJ010020171.1;JAAVVJ010020994.1;JAAVVJ010021458.1;JAAVVJ010021534.1;JAAVVJ010022564.1;JAAVVJ010022571.1;JAAVVJ010023290.1;JAAVVJ010023526.1;JAAVVJ010023682.1;JAAVVJ010023682.1;JAAVVJ010024334.1;JAAVVJ010025456.1;JAAVVJ010026315.1;JAAVVJ010026994.1;JAAVVJ010027462.1;JAAVVJ010028140.1;JAAVVJ010028140.1;JAAVVJ010028506.1;JAAVVJ010028669.1;JAAVVJ010029819.1;JAAVVJ010030211.1;JAAVVJ010030727.1;JAAVVJ010031328.1;JAAVVJ010031375.1;JAAVVJ010032465.1;JAAVVJ010032465.1;JAAVVJ010032616.1;JAAVVJ010033219.1;JAAVVJ010033446.1;JAAVVJ010033963.1;JAAVVJ010034404.1;JAAVVJ010034503.1;JAAVVJ010035011.1;JAAVVJ010035475.1;JAAVVJ010035633.1;JAAVVJ010035673.1;JAAVVJ010035881.1;JAAVVJ010035881.1;JAAVVJ010035881.1;JAAVVJ010036472.1;JAAVVJ010036721.1;JAAVVJ010036940.1;JAAVVJ010036945.1;JAAVVJ010037155.1;JAAVVJ010037189.1;JAAVVJ010037189.1;JAAVVJ010037222.1;JAAVVJ010037233.1;JAAVVJ010037266.1;JAAVVJ010037594.1;JAAVVJ010037594.1;JAAVVJ010037594.1;JAAVVJ010037726.1;JAAVVJ010037726.1;JAAVVJ010037790.1;JAAVVJ010037790.1;JAAVVJ010037801.1;JAAVVJ010037862.1;JAAVVJ010037999.1;JAAVVJ010037999.1;JAAVVJ010038306.1;JAAVVJ010038336.1;JAAVVJ010038486.1;JAAVVJ010038489.1;JAAVVJ010038754.1;JAAVVJ010038811.1;JAAVVJ010038811.1	1354920;1884499;2259172;2300199;3781569;4508992;4509956;8224268;8224455;8863296;13167511;13172509;16692508;18182781;18392644;18529980;19005218;19515605;21277278;22671752;24056927;24476434;24826731;25824056;28244090;29128760;29338126;29578879;33509269;33809617;35612674;37774200;38861061;39773746;40732053;43038908;49390948;50133598;53927115;57279070;58372839;58907240;58909104;59257884;60732950;2522448;3909724;3910308;4520255;4774943;4777091;6482155;7535224;12266413;13473948;16780095;16781214;17992613;18738212;18797925;19120730;19219486;24568075;26161091;26472036;26575512;26644385;27129382;29659653;29659929;32984443;33959464;34433409;34929091;35965722;35965997;45179874;57579136;58916219;60177321;60177416;60847580;61336295;63395033;64084535;1513649;1714679;2745636;4063792;4504416;4519723;5717304;6347072;7579583;11595008;14749731;15706461;15706733;15745266;15960636;18124991;18367956;20901140;21728710;21967799;23077907;23685394;25619818;30836546;31722452;34385576;34966379;36147764;36147991;38706234;42013887;43129155;44453646;46307480;46555176;48216851;48237646;49292494;49487003;49907823;50840322;52271415;52271571;58182791;59222373;62056868;62561057;63243058;64060403;64063304;64446048;64610738;64863229;65417141;65420398;68687459;69502813;70706080;70945610;72117517;74063273;4807222;4807547;5929713;7027967;7028429;16919206;18722277;18743976;19876187;21729484;22005411;22280194;24065826;27334317;28127568;28908842;28959357;29488932;30237024;31060940;31062558;31946773;33641528;33911167;34166020;34427396;37479864;39690945;40389877;40925547;41250294;41760005;42334252;44042191;48471661;49154055;49304176;53142422;53143173;54377720;54681187;56517718;58171853;59113520;61069951;62526995;64668754;69277441;69277588;70693026;72225217;652170;3635440;4590441;5280250;10929352;10931274;11815776;11816705;12171730;13709251;13709537;15396649;15832958;17132140;18454349;18454485;20862835;22075202;22727018;22858333;23509991;25615116;25810058;27585287;28073474;29094140;29097736;29404566;29986385;31566971;31726539;32130962;32608658;33215401;33865955;39220596;39221534;39704873;39722903;40043801;40678941;41849724;41849811;42808382;42978571;42978835;44419041;45088814;45162262;47719014;47830672;51059483;51231914;51277278;51277420;55350827;55950434;56066350;56252621;2828240;3471309;5704682;6334233;9301733;9980991;9998258;11600364;12158610;12620517;15991508;15991632;17567106;19260508;19901640;20454110;20901786;20953766;25872695;27909021;30737153;40192319;41409741;42028253;43407100;44097980;44945572;46167154;46417050;47124416;47975832;48485796;49808659;51028805;51735430;51903275;52902360;53682792;54551822;55085002;2391328;6251128;6252513;6598753;7778163;12236387;14973703;17373914;17968829;21271204;21271784;23090551;24072735;24606832;24920216;25814446;28077294;28077627;28352964;28353700;29204626;29230701;30206724;30304895;31076000;32414941;32912211;33484332;37285683;38913006;39744398;40211840;42081089;45485642;45487624;48088600;48259659;48259831;49001343;49345067;3706988;4658912;4827969;8289914;9117595;11580837;12217352;15218630;15928810;18164791;26168160;27515127;27972078;28351226;28779500;29281996;29282143;29561454;29717212;32654508;32775188;32849128;33909763;35137620;37912877;38895823;39226984;39322572;39396707;39535497;40764110;41929484;42932152;43141529;45997593;48053631;48655715;1259235;1259348;3350135;3350260;4032356;4039311;4045797;4214497;4266001;6283272;12794883;13436052;14514733;15278065;15332734;16446886;16707588;16762907;16804445;16915793;16916956;18197153;18623948;19048333;21472093;24609121;24902205;25838398;26083824;26224916;29244753;29244919;32679754;34309194;34310068;35523209;35639177;36156716;36379504;36932542;39514489;40687202;43961233;44715473;44844195;45991151;45991943;46796156;46796712;46797094;47146220;1620079;2032781;7436798;7438254;7516848;7532639;10228279;12126728;13364951;14851117;16255185;19692961;19693640;19854364;21457827;22715593;22716193;22785443;22840679;23540052;23641146;23642009;24537880;24790439;25651808;25652128;27728412;34799156;38000009;39676928;40680249;41814613;41977485;42377324;42418381;43916278;46152655;965757;4562342;5266776;7754010;11446346;12292710;13069475;13746542;13897759;13928686;14396567;15330262;16148837;17174195;17491480;18944062;18944437;19247365;19929949;19931095;22029489;23736823;23736995;25106578;26153556;27583085;32285891;33118355;34856440;35439116;37215646;41687898;41903544;42634539;43311301;45936969;46852008;46852348;47970138;49098534;49708105;50180874;53470455;55584382;55738940;56001651;56274146;57045960;57916729;58641208;58723275;58777185;59937507;60140550;3104552;3104971;3972453;4635612;5166150;10112317;10873654;11013122;13173453;13173674;14045974;14056355;14085774;14447064;15338885;15339138;16079362;19412450;22836004;22836731;25211979;25621700;26378900;27125763;28441705;28461455;28461993;29564915;30402378;32199070;32200017;32593024;32933832;34274047;34783780;34917066;35227353;35282215;35766358;35787170;37397251;37741347;38560150;40005167;40880170;41929955;41934901;44741812;45827861;46279536;50925433;51669748;51671483;52326692;53096820;53097695;53328789;55104546;58436910;58713618;59064296;59982283;60257862;583121;3818594;3818919;5891832;7506301;7506704;8613269;9670909;9844377;11390084;12094625;13503655;14474806;16135570;16143088;17699353;21407732;24374548;27130501;28167869;29902503;29902799;30726588;31356067;32350007;32430001;32992132;33108690;33118300;34164639;34806353;35850213;35936398;35936920;37205254;39754258;40341714;1705433;1706164;1853634;4588223;5143910;5857043;8418893;10435355;11000835;11397396;11683462;11835620;12164264;13881942;14497212;15546335;15546641;16240872;16761586;18068476;21049867;22198345;23926092;27103943;27556983;28745428;29990124;32628577;37747783;40038299;40722054;254619;258714;1496861;2635094;2635424;4886686;5791292;7456723;7457208;7627512;7629247;7988952;12294657;13704335;14271323;16131723;17309447;18550255;19046807;19047095;19047701;20444573;22045657;25610345;29342240;29561997;29856286;30496692;33912068;35358433;36301482;36830017;37724229;37727224;37727632;38108451;41983863;42141444;43076834;43077361;44587440;48697004;49903173;51016534;51897335;52782108;52782825;52783317;52853784;54572309;54648766;56348049;56690114;56692869;56714076;4173529;4189477;4888088;4945571;4948711;7088169;9319613;11049180;11049504;13740001;14424305;14889663;15785005;16506586;16507776;17714272;20281634;21370431;21716091;23988647;24852934;33591183;35603054;35650911;37067578;37582514;38474701;39453717;42640349;42787988;46906267;49107213;50126362;51282627;51284261;52186267;52186666;54742526;55554726;56539927;56540368;56558396;56641487;690722;5535186;8827470;8969730;8969937;10422633;10669651;10756836;12409201;13285131;15180442;16295393;16619966;16631592;17658237;17658498;19026703;19913371;23020001;23693385;25839679;26352696;26376204;27653647;29320941;29321705;32468262;32587873;32779952;32780708;32780950;33412870;33464277;33665734;33997900;37983833;39387339;39387610;39411288;40833479;42194813;42205335;43675584;44758902;44759064;46289469;47190026;49194612;52215935;53899205;53899680;963947;1564488;6442923;6443047;6559651;6561450;7473365;7474100;8092736;9444374;10756182;14800992;17384539;17385425;19016442;19910561;19910945;22786478;23911820;24155568;24364622;27664576;29319585;29508297;29920411;30468466;31765663;33636816;34002658;34327473;34696212;35384082;37034229;37337201;37539901;38234907;39876641;40657235;40657384;43009780;43659022;43792634;44074889;44287174;44467924;44468160;44678911;45521008;46730112;46933186;48345495;48429296;48429781;48887119;48894177;51233447;51908224;54442421;784796;785053;809090;1981942;1982420;2919055;3746567;3746708;4860558;5000757;6049190;6196064;6196977;6978244;7543562;7917113;7956877;8504909;10147918;10803410;12789681;13229147;14497657;17507776;21881957;23053936;26460443;27080197;28938104;28962338;29800121;32833835;33145428;33465364;34183425;34186316;34710190;36466605;41124086;41153647;41156039;41156552;41765829;41765975;43673918;45673323;45835477;46100980;46247280;46474427;1982413;2431729;3911836;4346633;4701538;4702510;6771719;6772460;6772610;7397449;7854313;8365959;8523453;8807533;9571370;9642241;10665358;11273834;11520183;14513141;14719167;17345521;17424284;17632055;19825528;19960389;20124817;21608230;22545419;22953190;24589822;26036815;28915552;30312829;30313667;32686736;34924945;37357250;39073991;39886697;40288879;43516418;43517380;44259629;44500325;45938260;48157180;48158209;48625900;48626373;1001894;2779183;3184104;3582718;5098143;5098687;10068433;10219397;12103541;15282914;15398564;16318894;20732583;21678251;22117083;24046691;24528749;24529521;25369718;26406514;26841599;27445349;28022932;29017314;29227273;30134854;36885846;37616791;41079293;41460752;41461058;44890198;45377139;45665208;46256887;46301379;51193235;2257580;5168318;6376194;6438114;12580952;13077448;13882793;15417095;15417257;19240946;21225399;21432543;22769187;23443798;23622408;23623460;24614454;26559083;26561525;27088615;31566498;31869622;32356897;34824572;38400053;39474807;40926921;40927078;40927694;42739724;43245338;43478668;44605894;46331241;46490236;48348430;48485035;49581769;49999232;50677928;51999121;437212;1292202;1956768;2843868;7897880;13399514;13399660;13716069;13716297;13727635;14655750;15159554;17444086;20018908;2039363;2039528;2190950;2191088;4161156;5681286;6709198;7229180;8265338;11741830;11760517;17248384;17416352;17778882;17782684;18100984;1101977;3789203;4099465;4750280;4750408;5537077;8189985;11936261;12767369;14196517;21562460;23552934;24925866;26178238;27500207;27500481;27873119;28718712;29253455;31373099;3951031;4785024;4785530;8184280;8600830;16622419;16623035;16898674;17643695;18733015;19286418;21184390;23385844;23386414;23737886;24376109;25664491;27591011;27592320;27595649;28068311;196947;1235054;1505885;1522218;2133123;2133787;3774081;7259436;8490909;8493620;8999204;9023842;11355281;12339435;12339958;12340688;15952811;15978343;16171553;17913023;19381677;24731915;26048384;26048586;27035607;27035784;29212067;29214326;29214975;29858252;30788535;31005200;33632864;33633341;34934593;36569763;39229792;39706067;39767995;46435767;46949572;52685166;2352927;2357271;4560993;5154521;5154619;6433907;7485252;8614891;10353316;11326007;13213668;14898159;14898737;15339674;16860786;17708855;17861813;18745678;21322282;21373381;23063009;23064423;25077583;25899544;26521078;27896351;28062996;29645394;29983448;30031861;30440726;30478941;30613365;31913319;33681645;33793076;36199026;37550460;37550743;40507992;41335391;44191814;45632127;47576697;47693028;49788991;49981420;51132383;51483036;52581948;53248878;216089;2427419;3635677;5532737;6766564;11399699;11426180;11961448;12200273;12919720;13916208;15352597;16179106;17270355;19647721;23176034;24119904;24421997;25001324;25002200;25272984;25273194;25603020;26296685;27484635;27485757;28799881;28894617;29188696;29425022;30009194;30235934;31830412;31899417;33230005;33255637;33782112;35324472;35832732;35837002;39794002;40467588;2127440;3302788;4504536;4505646;4865993;10980884;11207903;11506154;11507328;12779614;12988031;13123012;14097509;15774408;15774866;15857839;17105693;17106043;17263878;18523123;19861825;20178034;21152323;21757771;25597162;26794996;26795768;29870610;30543837;31197081;33011644;33102426;33678184;35324664;35561679;35562891;35801409;36443519;41280443;912689;2595168;3365978;3366098;3510586;5176417;7234640;8753381;10151059;12953466;15434256;18588079;19087532;20827120;20827275;25056477;26162359;26489105;26799332;27116380;32397770;32479580;32946636;39451649;39751807;43651396;43975358;6068954;7066512;7066881;7853786;9689460;10555440;11453156;11825386;12425498;12737230;14125037;14659285;15363584;16064211;17533747;17644401;20472895;21553621;21558740;22465431;22835198;26225165;27022125;27043389;28190948;28235118;28716938;29703606;30797358;33166952;33167579;37084081;39534458;40719343;42701463;42779610;1293497;5206787;11434858;12732775;13742134;14578702;14638087;15370925;15569209;15570125;16246539;16620295;19577178;22702888;27113750;28484649;30901447;30902394;31717018;33911785;34313498;2251560;2391034;3115001;3121421;3122211;4532431;5453139;14473768;15700191;17513720;17542620;18615292;18710532;21363765;25602549;25619857;26066041;28178958;28248281;29164963;29715924;30029095;30877920;1809578;2857274;3885765;4462995;8312749;10806017;11899760;13936767;15139016;17301890;21058294;26123907;26260563;30258609;30597303;32463818;32464298;32626782;4233686;10870363;12124792;13988286;14844614;16177059;20938432;22581813;23816826;23817084;29645121;32132432;32354173;33154092;33235662;33705770;64594;2078737;2080741;3091763;4603722;6898727;7181503;8059326;8059505;8384847;8819832;8820767;8935601;9592676;9593397;10366351;11466265;13576961;15403967;16009543;16009693;16807867;18712902;21553230;25097835;25176549;25715691;26614181;28735033;3445630;3965956;4629168;4629680;5376252;6270977;6989400;7193973;7336810;8779836;9329266;9721695;11473714;14032741;14736438;14738409;16443543;18222917;23280480;23655681;28368516;30058893;30724784;31708770;462919;464300;1101731;1104702;1141338;1491566;1699658;33134;85149;524389;550188;377690;378686;98528;123354;69187;23584;24707;2963;1179;6644;1566;1;4161;4575;7053;5235;595;8605;8792;610;2416;4225;7901;1213;1300;271;10920;5212;14339;12182;3;6938;38271;38396;2;3284;8047;10116;10561;11672;6950;6377;5;449;3753;19853;1648;43781;54219;7961;7702;1999;28363;1090;400;1;1495;18014;18313;10151;1;8566;8852;14535;2355;2942;7552;1711;666;1463;110;1;994;2939;3653;4171;5782;4542;6954;11546;1413;6385;111945;3917;15162;28523;29331;29622;8947;19938;45274;4631;54473;35341;36779;107;489;2935;69193;69658;73218;468515;468887;6478;6893;65561;13124;19668;76998;142680;70575;7227;66001;1;2396;3293	1355701;1884699;2259202;2300691;3782315;4509614;4510406;8224341;8224493;8863344;13167542;13173036;16692977;18183377;18393450;18530010;19005250;19516082;21277467;22672814;24057189;24476672;24827279;25824573;28244217;29129256;29338142;29578946;33509375;33809654;35612977;37774324;38861612;39773932;40732275;43039381;49391063;50133731;53927329;57279229;58373478;58907591;58909685;59258419;60733029;2523240;3910247;3910766;4520270;4775528;4777413;6483264;7535277;12266577;13473994;16780650;16781669;17992666;18738529;18798493;19121040;19220000;24568189;26162164;26472384;26575534;26644692;27129736;29659781;29660057;32984481;33959581;34434527;34929338;35965737;35966015;45180155;57579435;58916947;60177333;60177462;60847624;61336576;63395043;64085507;1514719;1715774;2745735;4064816;4504431;4519738;5717322;6347250;7579622;11595551;14750642;15706637;15707098;15745727;15960647;18125349;18368251;20901182;21729119;21968015;23078276;23685825;25619904;30837583;31723003;34385958;34966551;36147859;36148100;38706416;42014416;43130247;44453732;46308101;46556211;48217659;48238172;49293299;49487151;49907972;50840865;52271433;52271833;58183304;59222548;62057346;62562127;63243265;64060729;64064053;64446219;64610757;64863685;65417684;65420559;68688520;69502883;70707367;70946016;72117672;74063612;4807324;4807609;5929759;7028417;7028995;16919296;18722312;18744331;19876340;21729543;22005538;22280486;24065899;27334357;28128100;28909024;28960375;29489456;30237168;31061159;31062621;31946788;33641667;33912175;34167107;34427610;37479914;39691244;40390048;40925743;41251398;41760379;42334322;44042312;48471824;49154701;49304395;53142560;53143503;54378002;54681237;56517768;58172037;59113557;61070871;62527500;64669440;69277454;69277600;70693622;72225263;653259;3635755;4590990;5280966;10929736;10931914;11816073;11816853;12172436;13709501;13709780;15397184;15833447;17132201;18454466;18454935;20863134;22075436;22727552;22858482;23510240;25615186;25810408;27585850;28074535;29094805;29098170;29404620;29987440;31568032;31727120;32131286;32608823;33215538;33866023;39220902;39221680;39705159;39723206;40043865;40679073;41849750;41849827;42808657;42978607;42978854;44420027;45088962;45162836;47719653;47830873;51059751;51232464;51277304;51277471;55350865;55950633;56066396;56252791;2829326;3471333;5705744;6334397;9301783;9981183;9998801;11600875;12159135;12620584;15991518;15991697;17568133;19260672;19902671;20454199;20901947;20953817;25872813;27909625;30737261;40192596;41409788;42029284;43407142;44098052;44946652;46168270;46417645;47124736;47976158;48486041;49808685;51029768;51735631;51903300;52902960;53682886;54552069;55085241;2391842;6251895;6252708;6599297;7778251;12236987;14973749;17374398;17969469;21271378;21272156;23091267;24073489;24606875;24921170;25814595;28077397;28077648;28353679;28354252;29204824;29231167;30206787;30305202;31076042;32415239;32912884;33485398;37285854;38913173;39744734;40212194;42081288;45485790;45487899;48088700;48259717;48259863;49001530;49345393;3707161;4658975;4828554;8290237;9118196;11581873;12218406;15219161;15928844;18165128;26168234;27515285;27973184;28352334;28779554;29282013;29282171;29561475;29717481;32654661;32775291;32849310;33909805;35137739;37913088;38896820;39227038;39322798;39397282;39535558;40764551;41929794;42932219;43142089;45997712;48054171;48655870;1259251;1259392;3350148;3350296;4032890;4039380;4045834;4214643;4266327;6283652;12794943;13437114;14515798;15278157;15332874;16447592;16707659;16763424;16804801;16916616;16917261;18197657;18624492;19048426;21472462;24609699;24902321;25838462;26084109;26225279;29244895;29245191;32680031;34309514;34310080;35524260;35640226;36156850;36380049;36932931;39514668;40687539;43961461;44716206;44844277;45991288;45992185;46796712;46796882;46797155;47146298;1620406;2032947;7437414;7438726;7517062;7532853;10228845;12127286;13365090;14851275;16255228;19693046;19694281;19854592;21458114;22715614;22716327;22786017;22841152;23540067;23641637;23642158;24538467;24790719;25651834;25652144;27728510;34799248;38000079;39677175;40680551;41814869;41978536;42377911;42418911;43916290;46152987;965823;4562597;5266819;7754160;11446834;12293328;13070576;13746781;13898082;13928706;14396664;15330602;16149416;17174286;17492017;18944104;18944489;19247532;19930575;19931448;22029499;23736833;23737016;25106600;26153649;27583220;32286055;33118387;34857445;35440203;37216194;41688369;41904115;42635614;43312414;45937526;46852037;46852369;47970259;49098858;49708491;50181071;53470531;55584501;55739100;56001754;56274696;57046063;57916862;58641281;58723495;58777252;59937525;60140564;3104712;3104997;3972990;4635652;5166231;10112400;10873917;11013256;13173463;13173750;14046765;14056636;14085839;14448167;15338900;15339223;16080090;19412803;22836016;22836864;25212103;25621752;26379182;27126879;28441995;28461932;28462456;29565484;30403332;32199398;32200155;32593069;32934199;34274530;34784067;34917573;35227589;35282264;35766635;35787447;37397746;37741419;38560673;40005707;40880550;41930047;41935184;44742041;45827961;46279846;50926797;51670039;51672216;52326985;53097124;53097910;53328922;55104641;58437101;58713641;59064382;59982316;60257893;584176;3818699;3818961;5892048;7506485;7506771;8613836;9671038;9844387;11390227;12094749;13504184;14474995;16136062;16143275;17699465;21407964;24374585;27130772;28168040;29902725;29903248;30726802;31356117;32350170;32430073;32992177;33108951;33118336;34164773;34807190;35850246;35936859;35937459;37205317;39754575;40341744;1705530;1706186;1854157;4589014;5144093;5858168;8419268;10435532;11001443;11397408;11683491;11835664;12164316;13881988;14497354;15546398;15546759;16241146;16762633;18068642;21050430;22198379;23926134;27104082;27557132;28745468;29990634;32628845;37747893;40038470;40722317;254697;259735;1497334;2635142;2635437;4886719;5791688;7456878;7457401;7627911;7629349;7989159;12295226;13704635;14271881;16132297;17309473;18550324;19046877;19047115;19047820;20444622;22045707;25610360;29342783;29562543;29856805;30496755;33912684;35358979;36301522;36830578;37725319;37727369;37728040;38108973;41983923;42141456;43076959;43078334;44588009;48697051;49903951;51017042;51897481;52782183;52783294;52783739;52853879;54572383;54649142;56348197;56690571;56693019;56714789;4173812;4189760;4888189;4945606;4948761;7088256;9319676;11049264;11049526;13740057;14424517;14890205;15785208;16506989;16508213;17714291;20281832;21371028;21716687;23988905;24853463;33591463;35603593;35650978;37067887;37582986;38475371;39454033;42641065;42789037;46906872;49107363;50126406;51283161;51284711;52186447;52186719;54742699;55555312;56539995;56540893;56558781;56642577;690829;5535695;8828314;8969741;8969983;10422822;10669724;10757188;12409404;13285670;15180992;16295907;16619992;16632130;17658368;17658508;19027136;19913386;23020040;23694037;25840211;26353769;26376246;27653778;29321622;29322034;32468330;32588957;32780087;32780724;32781012;33413097;33465145;33666257;33998124;37983972;39387388;39387629;39411802;40833545;42195887;42205423;43675725;44758952;44759086;46289509;47190271;49194700;52216485;53899582;53899694;964107;1564696;6442934;6443107;6560082;6562117;7473537;7474678;8093085;9445087;10756752;14801245;17384769;17385477;19016570;19910585;19910990;22786678;23912122;24156133;24364684;27664625;29320671;29508569;29920973;30469002;31766003;33637771;34003278;34328075;34697271;35384573;37034398;37337750;37539993;38235227;39877272;40657364;40658259;43009812;43659317;43793264;44076012;44287501;44467974;44468173;44679077;45521613;46730219;46933225;48345725;48429426;48430759;48887680;48894609;51233541;51908574;54443476;784825;785797;809239;1982088;1982437;2919096;3746598;3746841;4860661;5000976;6049257;6196108;6197125;6978274;7543834;7917344;7957029;8505177;10148223;10803970;12789709;13229256;14497907;17507830;21882000;23054479;26460475;27080269;28938152;28962636;29800819;32834912;33145472;33466483;34183554;34186885;34710255;36466792;41124468;41153742;41156077;41156692;41765858;41766038;43674136;45673631;45835516;46101144;46247334;46474481;1982433;2432088;3912677;4347679;4702155;4702925;6772403;6772608;6772710;7397681;7854448;8365985;8523562;8807748;9571568;9642318;10666406;11273884;11520359;14513207;14719335;17345582;17425359;17632303;19825599;19960925;20125019;21608524;22545529;22953801;24590072;26037308;28915596;30313551;30313758;32687165;34925904;37357413;39074549;39886850;40289031;43517148;43517433;44259807;44501386;45938288;48157939;48158234;48626351;48626911;1002506;2779662;3184787;3582880;5098684;5099225;10068495;10219951;12103620;15283050;15398612;16319959;20732698;21678558;22117581;24047009;24529143;24529533;25370174;26406690;26842630;27445487;28023465;29018022;29227480;30134915;36885888;37617838;41080400;41460815;41461291;44891007;45377322;45665230;46257014;46302078;51193793;2257650;5168575;6377275;6438178;12581982;13077800;13882971;15417146;15417272;19241716;21225650;21432617;22769479;23443839;23623174;23623543;24615002;26559882;26561835;27089190;31566579;31870008;32357035;34824821;38400339;39475218;40926964;40927123;40927725;42740732;43245647;43479217;44605955;46332081;46490737;48349488;48485569;49582196;49999426;50678513;51999321;437497;1292599;1956866;2844236;7897915;13399545;13399701;13716128;13716313;13727909;14655980;15159648;17444184;20019286;2039497;2039681;2190966;2191124;4161590;5681371;6709335;7229228;8265358;11742034;11760663;17248734;17417441;17779411;17783145;18101034;1102721;3789504;4099523;4750318;4750625;5537732;8190162;11936906;12767399;14196580;21562796;23553537;24926609;26178422;27500229;27500499;27873293;28718774;29253713;31373400;3951328;4785207;4785590;8185006;8601173;16622830;16623653;16898753;17644260;18733038;19286716;21184451;23386320;23386817;23738421;24376189;25664979;27591660;27592969;27595783;28068354;196990;1236159;1506426;1522759;2133260;2133798;3774688;7259538;8491899;8493756;8999419;9024180;11355339;12339894;12340315;12340830;15953060;15978372;16171790;17913599;19381697;24732449;26048402;26048721;27035670;27035816;29213056;29214413;29215003;29858363;30788665;31005340;33633100;33633405;34934696;36570066;39229845;39706317;39769071;46435921;46949614;52685847;2353375;2357420;4561274;5154557;5154642;6434450;7485522;8615977;10354393;11326064;13213840;14898757;14899197;15339687;16860878;17709427;17861823;18746214;21322311;21373424;23063070;23064484;25077609;25899655;26522159;27896631;28063056;29645505;29983517;30031936;30441100;30479078;30614142;31913640;33681725;33793522;36199211;37550523;37550962;40508179;41336154;44191995;45632204;47576714;47693546;49789270;49982156;51132913;51483135;52582063;53248891;216645;2427902;3635737;5533823;6767581;11399759;11426989;11961596;12200331;12920812;13916245;15352659;16180184;17270929;19647816;23177100;24120169;24422098;25001628;25002383;25273111;25273233;25603474;26297152;27484848;27485793;28800653;28894722;29188875;29425124;30009803;30237030;31831331;31899623;33230641;33255996;33782687;35324497;35832763;35837567;39794189;40468648;2127750;3302932;4504657;4505804;4866061;10981621;11208923;11506942;11507395;12779650;12988042;13123050;14098579;15774866;15775195;15858140;17105739;17106058;17264356;18523165;19861964;20178429;21152503;21758021;25597197;26795266;26796070;29870869;30544024;31197134;33011998;33102533;33678250;35324911;35562140;35563415;35801837;36444054;41281530;912885;2595592;3365993;3366130;3511578;5176650;7234756;8754489;10151395;12953616;15434409;18588238;19088110;20827167;20827306;25057520;26163368;26489587;26799504;27117450;32398049;32480156;32947632;39452245;39752907;43651455;43976473;6069157;7066816;7067083;7853942;9689528;10556078;11453515;11825559;12425706;12737424;14125701;14659663;15363863;16065289;17533886;17645443;20473433;21553681;21559300;22466493;22835262;26225433;27022625;27043929;28192009;28235302;28716982;29704178;30797654;33167358;33168237;37084437;39534890;40719577;42701755;42779701;1294558;5207051;11435406;12732841;13743176;14579339;14638112;15371020;15569395;15570620;16246987;16620873;19577810;22703008;27113782;28485165;30901570;30902918;31717199;33911937;34314032;2252080;2391317;3115083;3121557;3122406;4532943;5454151;14474292;15700765;17514381;17543034;18615318;18710820;21364401;25602615;25620183;26066350;28178996;28248320;29165052;29716026;30029368;30877993;1809697;2857365;3885791;4463033;8312793;10807078;11899949;13937841;15139135;17302164;21058444;26123976;26260830;30258658;30597541;32464075;32464361;32626939;4233735;10871412;12124953;13988443;14844876;16177236;20938479;22581975;23816859;23817112;29645169;32132627;32354531;33154326;33235712;33705816;65594;2079004;2081361;3092281;4604271;6899265;7182287;8059403;8059626;8384894;8820137;8820915;8936648;9592842;9594034;10366888;11466801;13577293;15404056;16009560;16009709;16808914;18712956;21553724;25097896;25176760;25715704;26614368;28735573;3446068;3966301;4629425;4629690;5376314;6271446;6989555;7194148;7337896;8780354;9330129;9722774;11473733;14033243;14736733;14738725;16443793;18223255;23281535;23655705;28368605;30058970;30725051;31709454;463522;464727;1101856;1104885;1141513;1491793;1699725;33677;85569;524719;550911;377837;379639;99482;123842;69480;24024;25252;4002;1202;7234;1579;71;4197;5127;7226;5416;1045;9194;9401;861;2462;4806;8090;1239;1316;341;11593;6049;14389;13298;565;7187;38336;38938;453;3307;8195;10538;11030;11747;7212;6554;88;1079;3787;20419;1760;44316;55028;8183;8311;2953;28582;1100;792;261;2481;18284;18558;10787;52;8664;8934;14746;2391;3087;8029;2018;927;1548;267;57;1192;3132;4234;4466;5852;4691;8028;12564;1483;7222;112198;5028;15623;28671;29379;29685;9193;20236;45453;4646;54529;35476;37066;339;665;4053;69503;69764;73841;468654;468950;6565;7039;65617;14185;20248;77139;142773;71329;7376;66741;1511;2859;3944	-;-;-;-;-;-;-;-;-;-;-;-;-;-;-;-;-;-;-;-;-;-;-;-;-;-;-;-;-;-;-;-;-;-;-;-;-;-;-;-;-;-;-;-;-;+;+;+;+;+;+;+;+;+;+;+;+;+;+;+;+;+;+;+;+;+;+;+;+;+;+;+;+;+;+;+;+;+;+;+;+;+;+;+;+;+;+;+;+;+;+;+;+;+;+;+;+;+;+;+;+;+;+;+;+;+;+;+;+;+;+;+;+;+;+;+;+;+;+;+;+;+;+;+;+;+;+;+;+;+;+;+;+;+;+;+;+;+;+;+;+;+;+;+;+;+;-;-;-;-;-;-;-;-;-;-;-;-;-;-;-;-;-;-;-;-;-;-;-;-;-;-;-;-;-;-;-;-;-;-;-;-;-;-;-;-;-;-;-;-;-;-;-;-;-;-;-;+;+;+;+;+;+;+;+;+;+;+;+;+;+;+;+;+;+;+;+;+;+;+;+;+;+;+;+;+;+;+;+;+;+;+;+;+;+;+;+;+;+;+;+;+;+;+;+;+;+;+;+;+;+;+;+;+;+;+;-;-;-;-;-;-;-;-;-;-;-;-;-;-;-;-;-;-;-;-;-;-;-;-;-;-;-;-;-;-;-;-;-;-;-;-;-;-;-;-;-;-;-;-;-;-;-;-;-;-;-;-;-;-;-;-;-;-;-;-;-;-;-;-;-;-;-;-;-;-;-;-;-;-;-;-;-;-;-;-;+;+;+;+;+;+;+;+;+;+;+;+;+;+;+;+;+;+;+;+;+;+;+;+;+;+;+;+;+;+;+;+;+;+;+;+;+;-;-;-;-;-;-;-;-;-;-;-;-;-;-;-;-;-;-;-;-;-;-;-;-;-;-;-;-;-;-;-;-;-;-;-;-;-;-;-;-;-;-;-;-;-;-;-;-;-;-;-;+;+;+;+;+;+;+;+;+;+;+;+;+;+;+;+;+;+;+;+;+;+;+;+;+;+;+;+;+;+;+;+;+;+;+;+;+;-;-;-;-;-;-;-;-;-;-;-;-;-;-;-;-;-;-;-;-;-;-;-;-;-;-;-;-;-;-;-;-;-;-;-;-;-;-;-;-;-;-;-;-;-;-;-;-;-;-;-;-;-;-;+;+;+;+;+;+;+;+;+;+;+;+;+;+;+;+;+;+;+;+;+;+;+;+;+;+;+;+;+;+;+;+;+;+;+;+;+;+;+;+;+;+;+;+;+;+;+;+;+;+;+;+;+;+;+;+;+;+;+;+;+;+;+;-;-;-;-;-;-;-;-;-;-;-;-;-;-;-;-;-;-;-;-;-;-;-;-;-;-;-;-;-;-;-;-;-;-;-;-;-;+;+;+;+;+;+;+;+;+;+;+;+;+;+;+;+;+;+;+;+;+;+;+;+;+;+;+;+;+;+;+;+;+;+;+;+;+;+;+;+;+;+;+;+;+;+;+;+;+;+;+;+;+;+;+;+;+;+;+;+;+;+;+;+;+;+;+;+;+;+;+;+;+;+;+;+;+;+;+;+;+;+;+;+;+;+;-;-;-;-;-;-;-;-;-;-;-;-;-;-;-;-;-;-;-;-;-;-;-;-;-;-;-;-;-;-;-;-;-;-;-;-;-;-;-;-;-;-;-;-;-;-;-;-;-;-;-;-;-;-;-;-;-;-;-;-;-;-;-;-;-;-;-;-;-;-;-;-;-;-;-;-;-;-;-;-;-;-;-;-;-;-;-;-;-;-;-;-;-;-;+;+;+;+;+;+;+;+;+;+;+;+;+;+;+;+;+;+;+;+;+;+;+;+;+;+;+;+;+;+;+;+;+;+;+;+;+;+;+;+;+;+;+;+;+;+;+;+;+;+;+;+;+;+;+;+;+;+;+;+;+;+;+;+;+;+;+;+;+;+;+;+;+;+;+;+;+;+;+;+;+;+;+;+;+;+;+;+;+;+;+;+;+;+;+;+;+;+;+;+;+;+;+;+;+;+;+;+;-;-;-;-;-;-;-;-;-;-;-;-;-;-;-;-;-;-;-;-;-;-;-;-;-;-;-;-;-;-;-;-;-;-;-;-;-;-;-;-;-;-;-;-;-;-;-;-;-;-;+;+;+;+;+;+;+;+;+;+;+;+;+;+;+;+;+;+;+;+;+;+;+;+;+;+;+;+;+;+;+;+;+;+;+;+;+;-;-;-;-;-;-;-;-;-;-;-;-;-;-;-;-;-;-;-;-;-;-;-;-;-;-;-;-;-;-;-;-;-;-;-;-;-;-;-;-;-;-;-;-;-;-;-;-;-;-;-;-;-;-;-;+;+;+;+;+;+;+;+;+;+;+;+;+;+;+;+;-;-;-;-;-;-;-;-;-;-;-;-;-;-;-;-;-;-;-;-;+;+;+;+;+;+;+;+;+;+;+;+;+;+;+;+;+;+;+;+;+;-;-;-;-;-;-;-;-;-;-;-;-;-;-;-;-;-;-;-;-;-;-;-;-;-;-;-;-;-;-;-;-;-;-;-;-;-;-;-;-;-;-;+;+;+;+;+;+;+;+;+;+;+;+;+;+;+;+;+;+;+;+;+;+;+;+;+;+;+;+;+;+;+;+;+;+;+;+;+;+;+;+;+;+;+;+;+;+;+;+;+;+;+;+;+;+;+;+;+;+;+;+;+;+;+;+;+;+;+;+;+;+;+;+;+;+;+;+;+;+;+;+;+;+;+;+;+;+;+;+;+;+;+;+;+;-;-;-;-;-;-;-;-;-;-;-;-;-;-;-;-;-;-;-;-;-;-;-;-;-;-;-;-;-;-;-;-;-;-;-;-;-;-;-;-;-;-;-;-;-;-;-;-;-;-;-;-;-;-;-;-;-;-;-;-;-;-;-;-;-;-;+;+;+;+;+;+;+;+;+;+;+;+;+;+;+;+;+;+;+;+;+;+;+;+;+;+;+;+;+;+;+;+;+;+;+;+;+;+;+;+;+;+;+;+;+;+;+;+;+;+;+;+;+;+;+;+;+;-;-;-;-;-;-;-;-;-;-;-;-;-;-;-;-;-;-;-;-;-;-;-;-;-;-;-;-;-;-;-;-;-;-;-;-;-;-;-;-;-;+;+;+;+;+;+;+;+;+;+;+;+;+;+;+;+;+;+;+;+;+;+;+;+;+;+;+;+;+;+;+;+;+;+;+;+;+;+;+;+;+;+;+;+;+;-;-;-;-;-;-;-;-;-;-;-;-;-;-;-;-;-;-;-;-;-;-;-;-;+;+;-;-;-;-;-;-;+;+;+;+;-;+;-;-;+;-;+;-;-;+;-;-;-;-;-;+;-;-;-;-;-;-;+;+;-;-;+;-;-;-;+;-;-;-;-;+;-;-;-;+;+;+;+;-;-;+;-;+;+;+;+;-;-;-;+;-;-;-;+;-;-;+;-;+;+;+;+;+;+;-;-;+;+;+;-;-;-;-;-;+;-;-;+;+;-;-;-;-;-;-;+;-;+;+;+;+;+;+;+;+;-;-;-;-;-;+;-;+;-;-;+;-;+;+;+	532095	35092.13	52242.21	56464.56	59888.35	55404.56	39627.25	53103.86	41868.55	44908.83	43429.95	46854.40	43837.40	22475.08	40541.06	42282.62	38331.60	27354.58	21316.33	20697.14	18297.30	25466.03	14813.99	25853.31	37169.66	24772.50	21844.12
NotFur1_Unknown_71:DNA:DNA	CM025008.1;CM025008.1;CM025008.1;CM025008.1;CM025008.1;CM025008.1;CM025008.1;CM025008.1;CM025008.1;CM025008.1;CM025008.1;CM025008.1;CM025008.1;CM025009.1;CM025009.1;CM025009.1;CM025009.1;CM025009.1;CM025009.1;CM025009.1;CM025009.1;CM025009.1;CM025009.1;CM025009.1;CM025009.1;CM025009.1;CM025010.1;CM025010.1;CM025010.1;CM025010.1;CM025010.1;CM025010.1;CM025010.1;CM025010.1;CM025010.1;CM025010.1;CM025010.1;CM025010.1;CM025010.1;CM025011.1;CM025011.1;CM025011.1;CM025011.1;CM025011.1;CM025011.1;CM025011.1;CM025011.1;CM025012.1;CM025012.1;CM025012.1;CM025012.1;CM025012.1;CM025012.1;CM025012.1;CM025012.1;CM025012.1;CM025013.1;CM025013.1;CM025013.1;CM025013.1;CM025013.1;CM025013.1;CM025013.1;CM025013.1;CM025013.1;CM025013.1;CM025013.1;CM025014.1;CM025014.1;CM025014.1;CM025014.1;CM025014.1;CM025014.1;CM025014.1;CM025014.1;CM025014.1;CM025014.1;CM025014.1;CM025014.1;CM025014.1;CM025014.1;CM025015.1;CM025015.1;CM025015.1;CM025015.1;CM025015.1;CM025015.1;CM025015.1;CM025015.1;CM025015.1;CM025015.1;CM025015.1;CM025015.1;CM025016.1;CM025016.1;CM025016.1;CM025016.1;CM025016.1;CM025016.1;CM025016.1;CM025016.1;CM025017.1;CM025017.1;CM025017.1;CM025017.1;CM025017.1;CM025017.1;CM025017.1;CM025017.1;CM025017.1;CM025017.1;CM025017.1;CM025018.1;CM025018.1;CM025019.1;CM025020.1;CM025020.1;CM025020.1;CM025021.1;CM025021.1;CM025021.1;CM025021.1;CM025021.1;CM025021.1;CM025021.1;CM025022.1;CM025022.1;CM025022.1;CM025022.1;CM025022.1;CM025022.1;CM025022.1;CM025022.1;CM025022.1;CM025022.1;CM025022.1;CM025022.1;CM025022.1;CM025022.1;CM025022.1;CM025022.1;CM025022.1;CM025023.1;CM025023.1;CM025023.1;CM025023.1;CM025023.1;CM025023.1;CM025023.1;CM025023.1;CM025023.1;CM025023.1;CM025023.1;CM025023.1;CM025023.1;CM025023.1;CM025023.1;CM025024.1;CM025024.1;CM025024.1;CM025024.1;CM025024.1;CM025024.1;CM025024.1;CM025025.1;CM025025.1;CM025025.1;CM025025.1;CM025025.1;CM025025.1;CM025025.1;CM025025.1;CM025026.1;CM025026.1;CM025026.1;CM025026.1;CM025026.1;CM025026.1;JAAVVJ010000020.1;JAAVVJ010000025.1;JAAVVJ010000027.1;JAAVVJ010000056.1;JAAVVJ010005499.1;JAAVVJ010011393.1;JAAVVJ010015283.1;JAAVVJ010015735.1;JAAVVJ010020447.1;JAAVVJ010020529.1;JAAVVJ010021680.1;JAAVVJ010023154.1;JAAVVJ010023725.1;JAAVVJ010028194.1;JAAVVJ010029367.1;JAAVVJ010030633.1;JAAVVJ010035640.1;JAAVVJ010035887.1;JAAVVJ010036033.1;JAAVVJ010037239.1;JAAVVJ010037473.1;JAAVVJ010037726.1;JAAVVJ010037816.1;JAAVVJ010037933.1;JAAVVJ010038626.1	1355834;5616845;32261217;39021036;41320763;49012746;49364063;52512530;29838951;29854216;34076820;34375267;34746785;522183;18923552;30994492;32947776;36908812;53348942;61257942;62757459;73497797;9458310;38398499;41277930;61338148;929130;5395653;16351814;20971632;33650777;34699616;50447361;50915956;52295796;54644364;6564469;49090966;54518736;10640863;25311574;28288188;38917142;46086078;46320270;13785944;29726046;9504009;15560264;36705157;42173888;43898618;28632693;38225903;44143701;47412914;3927633;20217764;30765013;30852211;8963829;20338319;35113054;53979732;55236174;57120754;58405516;3727566;7406610;10758802;14658472;18139407;24337634;41988896;12605720;18675440;23686235;30816412;35811383;36709737;42675239;4791876;5147979;12275165;14302061;25426527;35498843;49097085;9879505;21585386;34014825;40521209;46206195;9752156;33487785;36132674;36787285;39203999;54302832;22182433;42693849;927184;14478477;15922275;19344584;38433619;39475385;44610623;7078080;23498410;46461376;49426384;22257734;52359863;17236102;17979298;19016359;27036905;1548280;3094184;45910473;5646058;9680649;33357028;53587171;2502043;27816231;30860336;30901932;31837775;33277878;34171481;35395673;38756064;5217316;17901787;28631142;34500349;36922327;37678329;38832796;41532878;3759129;5210092;23121391;23136307;34640671;35820795;4909580;16290695;17914999;18142004;18994124;19276071;25024276;25883432;34944605;13676420;26999749;27856963;33082812;15325001;20062971;22921398;963021;19728546;33646082;11200458;14971906;17682602;29457461;30466531;3204074;4173709;5160405;18870426;24934313;29937722;1395580;421626;190282;103428;750;10016;1900;17107;990;955;9224;1100;905;92;9750;7391;21579;8867;69315;6349;2402;120184;2315;19026;4587	1356011;5617023;32261388;39021214;41320811;49012850;49364241;52512690;29839129;29854394;34076938;34375379;34746963;522295;18923598;30994670;32947900;36908990;53349172;61258030;62757638;73497963;9458529;38398623;41278122;61338327;929187;5395736;16351991;20971810;33650955;34699794;50447475;50916134;52295910;54644560;6564647;49091084;54518867;10641017;25311748;28288366;38917312;46086185;46320378;13786136;29726224;9504180;15560443;36705334;42174060;43898797;28632860;38226006;44143825;47412978;3927811;20217936;30765185;30852295;8964006;20338497;35113142;53979909;55236354;57120930;58405634;3727724;7406788;10758979;14658584;18139587;24337705;41989071;12605934;18675544;23686449;30816589;35811561;36709914;42675416;4791955;5148099;12275227;14302195;25426670;35499019;49097256;9879568;21585617;34014971;40521386;46206262;9752326;33487898;36132790;36787457;39204177;54302954;22182699;42694026;927392;14478649;15922453;19344762;38433797;39475451;44610801;7078200;23498587;46461553;49426508;22257905;52359981;17236215;17979476;19016469;27037116;1548498;3094307;45910624;5646176;9680827;33357200;53587257;2502159;27816410;30860514;30902130;31837826;33278006;34171659;35395851;38756242;5217493;17901965;28631192;34500527;36922505;37678405;38832973;41533056;3759308;5210267;23121569;23136485;34640785;35820973;4909668;16290799;17915176;18142166;18994304;19276249;25024394;25883537;34944789;13676596;26999872;27857087;33082926;15325179;20063146;22921501;963193;19728829;33646258;11200544;14972084;17682780;29457638;30466707;3204157;4173741;5160583;18870550;24934387;29937897;1395781;421804;190459;103610;864;10187;2072;17279;1075;1118;9391;1278;954;195;9927;7569;21627;8981;69489;6455;2574;120302;2493;19113;4763	-;-;-;-;-;-;-;-;+;+;+;+;+;+;+;+;+;+;+;+;+;+;-;-;-;-;-;-;-;-;-;-;-;-;-;-;+;+;+;-;-;-;-;-;-;+;+;-;-;-;-;-;+;+;+;+;-;-;-;-;+;+;+;+;+;+;+;-;-;-;-;-;-;-;+;+;+;+;+;+;+;+;+;+;+;+;+;+;-;-;-;-;-;+;+;+;+;+;+;-;-;+;+;+;+;+;+;+;-;-;-;-;-;-;+;+;+;-;+;+;+;-;-;-;-;+;+;+;+;+;+;+;+;+;-;-;-;-;-;-;-;-;-;-;-;-;-;-;+;+;+;+;+;+;+;+;+;-;-;-;-;+;+;+;+;+;+;-;-;-;-;-;-;-;-;+;+;+;+;+;+;+;+;-;+;+;+;-;-;-;+;-;-;-;+;-;+;-;+;-;+;-;-	30830	11140.33	18835.83	17908.83	21579.66	16645.50	11868.00	15678.08	13276.00	11557.00	12754.00	12568.25	11264.16	4848.83	9533.83	9352.67	10306.50	6746.58	6217.83	7205.33	6198.50	6132.50	4113.50	6888.00	8755.17	6192.67	6681.00
NotFur1_GapFilledScaffold_9204_7325:L2:LINE	CM025008.1;CM025008.1;CM025008.1;CM025008.1;CM025008.1;CM025008.1;CM025008.1;CM025008.1;CM025008.1;CM025008.1;CM025008.1;CM025008.1;CM025008.1;CM025008.1;CM025008.1;CM025008.1;CM025008.1;CM025008.1;CM025008.1;CM025008.1;CM025008.1;CM025008.1;CM025008.1;CM025008.1;CM025008.1;CM025008.1;CM025008.1;CM025008.1;CM025008.1;CM025008.1;CM025008.1;CM025008.1;CM025008.1;CM025008.1;CM025008.1;CM025008.1;CM025008.1;CM025008.1;CM025008.1;CM025008.1;CM025008.1;CM025008.1;CM025008.1;CM025008.1;CM025008.1;CM025008.1;CM025008.1;CM025008.1;CM025008.1;CM025008.1;CM025008.1;CM025008.1;CM025008.1;CM025008.1;CM025008.1;CM025008.1;CM025008.1;CM025008.1;CM025008.1;CM025008.1;CM025008.1;CM025008.1;CM025008.1;CM025008.1;CM025008.1;CM025008.1;CM025008.1;CM025008.1;CM025008.1;CM025008.1;CM025008.1;CM025008.1;CM025008.1;CM025008.1;CM025008.1;CM025008.1;CM025008.1;CM025008.1;CM025008.1;CM025008.1;CM025008.1;CM025008.1;CM025008.1;CM025008.1;CM025008.1;CM025008.1;CM025008.1;CM025008.1;CM025008.1;CM025008.1;CM025008.1;CM025008.1;CM025008.1;CM025008.1;CM025008.1;CM025008.1;CM025008.1;CM025008.1;CM025008.1;CM025008.1;CM025008.1;CM025008.1;CM025008.1;CM025008.1;CM025008.1;CM025008.1;CM025008.1;CM025008.1;CM025008.1;CM025008.1;CM025008.1;CM025008.1;CM025008.1;CM025008.1;CM025008.1;CM025008.1;CM025008.1;CM025008.1;CM025008.1;CM025008.1;CM025008.1;CM025008.1;CM025008.1;CM025008.1;CM025008.1;CM025008.1;CM025008.1;CM025008.1;CM025008.1;CM025008.1;CM025008.1;CM025008.1;CM025008.1;CM025008.1;CM025008.1;CM025008.1;CM025008.1;CM025008.1;CM025008.1;CM025008.1;CM025008.1;CM025008.1;CM025008.1;CM025008.1;CM025008.1;CM025008.1;CM025008.1;CM025008.1;CM025008.1;CM025008.1;CM025008.1;CM025008.1;CM025008.1;CM025008.1;CM025008.1;CM025008.1;CM025008.1;CM025008.1;CM025008.1;CM025008.1;CM025008.1;CM025008.1;CM025008.1;CM025008.1;CM025008.1;CM025008.1;CM025008.1;CM025008.1;CM025008.1;CM025008.1;CM025008.1;CM025008.1;CM025008.1;CM025008.1;CM025008.1;CM025008.1;CM025008.1;CM025008.1;CM025008.1;CM025008.1;CM025008.1;CM025008.1;CM025008.1;CM025008.1;CM025008.1;CM025008.1;CM025009.1;CM025009.1;CM025009.1;CM025009.1;CM025009.1;CM025009.1;CM025009.1;CM025009.1;CM025009.1;CM025009.1;CM025009.1;CM025009.1;CM025009.1;CM025009.1;CM025009.1;CM025009.1;CM025009.1;CM025009.1;CM025009.1;CM025009.1;CM025009.1;CM025009.1;CM025009.1;CM025009.1;CM025009.1;CM025009.1;CM025009.1;CM025009.1;CM025009.1;CM025009.1;CM025009.1;CM025009.1;CM025009.1;CM025009.1;CM025009.1;CM025009.1;CM025009.1;CM025009.1;CM025009.1;CM025009.1;CM025009.1;CM025009.1;CM025009.1;CM025009.1;CM025009.1;CM025009.1;CM025009.1;CM025009.1;CM025009.1;CM025009.1;CM025009.1;CM025009.1;CM025009.1;CM025009.1;CM025009.1;CM025009.1;CM025009.1;CM025009.1;CM025009.1;CM025009.1;CM025009.1;CM025009.1;CM025009.1;CM025009.1;CM025009.1;CM025009.1;CM025009.1;CM025009.1;CM025009.1;CM025009.1;CM025009.1;CM025009.1;CM025009.1;CM025009.1;CM025009.1;CM025009.1;CM025009.1;CM025009.1;CM025009.1;CM025009.1;CM025009.1;CM025009.1;CM025009.1;CM025009.1;CM025009.1;CM025009.1;CM025009.1;CM025009.1;CM025009.1;CM025009.1;CM025009.1;CM025009.1;CM025009.1;CM025009.1;CM025009.1;CM025009.1;CM025009.1;CM025009.1;CM025009.1;CM025009.1;CM025009.1;CM025009.1;CM025009.1;CM025009.1;CM025009.1;CM025009.1;CM025009.1;CM025009.1;CM025009.1;CM025009.1;CM025009.1;CM025009.1;CM025009.1;CM025009.1;CM025009.1;CM025009.1;CM025009.1;CM025009.1;CM025009.1;CM025009.1;CM025009.1;CM025009.1;CM025009.1;CM025010.1;CM025010.1;CM025010.1;CM025010.1;CM025010.1;CM025010.1;CM025010.1;CM025010.1;CM025010.1;CM025010.1;CM025010.1;CM025010.1;CM025010.1;CM025010.1;CM025010.1;CM025010.1;CM025010.1;CM025010.1;CM025010.1;CM025010.1;CM025010.1;CM025010.1;CM025010.1;CM025010.1;CM025010.1;CM025010.1;CM025010.1;CM025010.1;CM025010.1;CM025010.1;CM025010.1;CM025010.1;CM025010.1;CM025010.1;CM025010.1;CM025010.1;CM025010.1;CM025010.1;CM025010.1;CM025010.1;CM025010.1;CM025010.1;CM025010.1;CM025010.1;CM025010.1;CM025010.1;CM025010.1;CM025010.1;CM025010.1;CM025010.1;CM025010.1;CM025010.1;CM025010.1;CM025010.1;CM025010.1;CM025010.1;CM025010.1;CM025010.1;CM025010.1;CM025010.1;CM025010.1;CM025010.1;CM025010.1;CM025010.1;CM025010.1;CM025010.1;CM025010.1;CM025010.1;CM025010.1;CM025010.1;CM025010.1;CM025010.1;CM025010.1;CM025010.1;CM025010.1;CM025010.1;CM025010.1;CM025010.1;CM025010.1;CM025010.1;CM025010.1;CM025010.1;CM025010.1;CM025010.1;CM025010.1;CM025010.1;CM025010.1;CM025010.1;CM025010.1;CM025010.1;CM025010.1;CM025010.1;CM025010.1;CM025010.1;CM025010.1;CM025010.1;CM025010.1;CM025010.1;CM025010.1;CM025010.1;CM025010.1;CM025010.1;CM025010.1;CM025010.1;CM025010.1;CM025010.1;CM025010.1;CM025010.1;CM025010.1;CM025010.1;CM025010.1;CM025010.1;CM025010.1;CM025010.1;CM025010.1;CM025010.1;CM025010.1;CM025010.1;CM025010.1;CM025010.1;CM025010.1;CM025010.1;CM025010.1;CM025010.1;CM025011.1;CM025011.1;CM025011.1;CM025011.1;CM025011.1;CM025011.1;CM025011.1;CM025011.1;CM025011.1;CM025011.1;CM025011.1;CM025011.1;CM025011.1;CM025011.1;CM025011.1;CM025011.1;CM025011.1;CM025011.1;CM025011.1;CM025011.1;CM025011.1;CM025011.1;CM025011.1;CM025011.1;CM025011.1;CM025011.1;CM025011.1;CM025011.1;CM025011.1;CM025011.1;CM025011.1;CM025011.1;CM025011.1;CM025011.1;CM025011.1;CM025011.1;CM025011.1;CM025011.1;CM025011.1;CM025011.1;CM025011.1;CM025011.1;CM025011.1;CM025011.1;CM025011.1;CM025011.1;CM025011.1;CM025011.1;CM025011.1;CM025011.1;CM025011.1;CM025011.1;CM025011.1;CM025011.1;CM025011.1;CM025011.1;CM025011.1;CM025011.1;CM025011.1;CM025011.1;CM025011.1;CM025011.1;CM025011.1;CM025011.1;CM025011.1;CM025011.1;CM025011.1;CM025011.1;CM025011.1;CM025011.1;CM025011.1;CM025011.1;CM025011.1;CM025011.1;CM025011.1;CM025011.1;CM025011.1;CM025011.1;CM025011.1;CM025011.1;CM025011.1;CM025011.1;CM025011.1;CM025011.1;CM025011.1;CM025011.1;CM025011.1;CM025011.1;CM025011.1;CM025011.1;CM025011.1;CM025011.1;CM025011.1;CM025011.1;CM025011.1;CM025011.1;CM025011.1;CM025011.1;CM025011.1;CM025011.1;CM025011.1;CM025011.1;CM025011.1;CM025011.1;CM025011.1;CM025011.1;CM025011.1;CM025011.1;CM025011.1;CM025011.1;CM025011.1;CM025011.1;CM025011.1;CM025011.1;CM025011.1;CM025011.1;CM025012.1;CM025012.1;CM025012.1;CM025012.1;CM025012.1;CM025012.1;CM025012.1;CM025012.1;CM025012.1;CM025012.1;CM025012.1;CM025012.1;CM025012.1;CM025012.1;CM025012.1;CM025012.1;CM025012.1;CM025012.1;CM025012.1;CM025012.1;CM025012.1;CM025012.1;CM025012.1;CM025012.1;CM025012.1;CM025012.1;CM025012.1;CM025012.1;CM025012.1;CM025012.1;CM025012.1;CM025012.1;CM025012.1;CM025012.1;CM025012.1;CM025012.1;CM025012.1;CM025012.1;CM025012.1;CM025012.1;CM025012.1;CM025012.1;CM025012.1;CM025012.1;CM025012.1;CM025012.1;CM025012.1;CM025012.1;CM025012.1;CM025012.1;CM025012.1;CM025012.1;CM025012.1;CM025012.1;CM025012.1;CM025012.1;CM025012.1;CM025012.1;CM025012.1;CM025012.1;CM025012.1;CM025012.1;CM025012.1;CM025012.1;CM025012.1;CM025012.1;CM025012.1;CM025012.1;CM025012.1;CM025012.1;CM025012.1;CM025012.1;CM025012.1;CM025012.1;CM025012.1;CM025012.1;CM025012.1;CM025012.1;CM025012.1;CM025012.1;CM025012.1;CM025012.1;CM025012.1;CM025012.1;CM025012.1;CM025012.1;CM025012.1;CM025012.1;CM025012.1;CM025012.1;CM025012.1;CM025012.1;CM025012.1;CM025012.1;CM025012.1;CM025012.1;CM025012.1;CM025012.1;CM025012.1;CM025012.1;CM025012.1;CM025012.1;CM025012.1;CM025012.1;CM025012.1;CM025012.1;CM025013.1;CM025013.1;CM025013.1;CM025013.1;CM025013.1;CM025013.1;CM025013.1;CM025013.1;CM025013.1;CM025013.1;CM025013.1;CM025013.1;CM025013.1;CM025013.1;CM025013.1;CM025013.1;CM025013.1;CM025013.1;CM025013.1;CM025013.1;CM025013.1;CM025013.1;CM025013.1;CM025013.1;CM025013.1;CM025013.1;CM025013.1;CM025013.1;CM025013.1;CM025013.1;CM025013.1;CM025013.1;CM025013.1;CM025013.1;CM025013.1;CM025013.1;CM025013.1;CM025013.1;CM025013.1;CM025013.1;CM025013.1;CM025013.1;CM025013.1;CM025013.1;CM025013.1;CM025013.1;CM025013.1;CM025013.1;CM025013.1;CM025013.1;CM025013.1;CM025013.1;CM025013.1;CM025013.1;CM025013.1;CM025013.1;CM025013.1;CM025013.1;CM025013.1;CM025013.1;CM025013.1;CM025013.1;CM025013.1;CM025013.1;CM025013.1;CM025013.1;CM025013.1;CM025013.1;CM025013.1;CM025013.1;CM025013.1;CM025013.1;CM025013.1;CM025013.1;CM025013.1;CM025013.1;CM025013.1;CM025013.1;CM025013.1;CM025013.1;CM025013.1;CM025013.1;CM025013.1;CM025013.1;CM025013.1;CM025013.1;CM025013.1;CM025013.1;CM025013.1;CM025013.1;CM025013.1;CM025013.1;CM025013.1;CM025013.1;CM025013.1;CM025013.1;CM025013.1;CM025013.1;CM025013.1;CM025013.1;CM025013.1;CM025013.1;CM025013.1;CM025013.1;CM025013.1;CM025013.1;CM025013.1;CM025013.1;CM025013.1;CM025013.1;CM025013.1;CM025013.1;CM025013.1;CM025013.1;CM025013.1;CM025013.1;CM025013.1;CM025013.1;CM025013.1;CM025013.1;CM025013.1;CM025013.1;CM025013.1;CM025013.1;CM025013.1;CM025013.1;CM025013.1;CM025013.1;CM025013.1;CM025013.1;CM025013.1;CM025013.1;CM025013.1;CM025013.1;CM025013.1;CM025013.1;CM025013.1;CM025013.1;CM025013.1;CM025013.1;CM025013.1;CM025013.1;CM025013.1;CM025013.1;CM025013.1;CM025013.1;CM025013.1;CM025013.1;CM025013.1;CM025013.1;CM025013.1;CM025013.1;CM025014.1;CM025014.1;CM025014.1;CM025014.1;CM025014.1;CM025014.1;CM025014.1;CM025014.1;CM025014.1;CM025014.1;CM025014.1;CM025014.1;CM025014.1;CM025014.1;CM025014.1;CM025014.1;CM025014.1;CM025014.1;CM025014.1;CM025014.1;CM025014.1;CM025014.1;CM025014.1;CM025014.1;CM025014.1;CM025014.1;CM025014.1;CM025014.1;CM025014.1;CM025014.1;CM025014.1;CM025014.1;CM025014.1;CM025014.1;CM025014.1;CM025014.1;CM025014.1;CM025014.1;CM025014.1;CM025014.1;CM025014.1;CM025014.1;CM025014.1;CM025014.1;CM025014.1;CM025014.1;CM025014.1;CM025014.1;CM025014.1;CM025014.1;CM025014.1;CM025014.1;CM025014.1;CM025014.1;CM025014.1;CM025014.1;CM025014.1;CM025014.1;CM025014.1;CM025014.1;CM025014.1;CM025014.1;CM025014.1;CM025014.1;CM025014.1;CM025014.1;CM025014.1;CM025014.1;CM025014.1;CM025014.1;CM025014.1;CM025014.1;CM025014.1;CM025014.1;CM025014.1;CM025014.1;CM025014.1;CM025014.1;CM025014.1;CM025014.1;CM025014.1;CM025014.1;CM025014.1;CM025014.1;CM025014.1;CM025014.1;CM025014.1;CM025014.1;CM025014.1;CM025014.1;CM025014.1;CM025014.1;CM025014.1;CM025014.1;CM025014.1;CM025014.1;CM025014.1;CM025014.1;CM025014.1;CM025014.1;CM025014.1;CM025014.1;CM025014.1;CM025014.1;CM025015.1;CM025015.1;CM025015.1;CM025015.1;CM025015.1;CM025015.1;CM025015.1;CM025015.1;CM025015.1;CM025015.1;CM025015.1;CM025015.1;CM025015.1;CM025015.1;CM025015.1;CM025015.1;CM025015.1;CM025015.1;CM025015.1;CM025015.1;CM025015.1;CM025015.1;CM025015.1;CM025015.1;CM025015.1;CM025015.1;CM025015.1;CM025015.1;CM025015.1;CM025015.1;CM025015.1;CM025015.1;CM025015.1;CM025015.1;CM025015.1;CM025015.1;CM025015.1;CM025015.1;CM025015.1;CM025015.1;CM025015.1;CM025015.1;CM025015.1;CM025015.1;CM025015.1;CM025015.1;CM025015.1;CM025015.1;CM025015.1;CM025015.1;CM025015.1;CM025015.1;CM025015.1;CM025015.1;CM025015.1;CM025015.1;CM025015.1;CM025015.1;CM025015.1;CM025015.1;CM025015.1;CM025015.1;CM025015.1;CM025015.1;CM025015.1;CM025015.1;CM025015.1;CM025015.1;CM025015.1;CM025015.1;CM025015.1;CM025015.1;CM025015.1;CM025015.1;CM025015.1;CM025015.1;CM025015.1;CM025015.1;CM025015.1;CM025015.1;CM025015.1;CM025015.1;CM025015.1;CM025015.1;CM025015.1;CM025015.1;CM025015.1;CM025015.1;CM025015.1;CM025015.1;CM025015.1;CM025015.1;CM025015.1;CM025015.1;CM025015.1;CM025015.1;CM025015.1;CM025015.1;CM025015.1;CM025015.1;CM025015.1;CM025015.1;CM025015.1;CM025015.1;CM025015.1;CM025015.1;CM025015.1;CM025015.1;CM025015.1;CM025015.1;CM025015.1;CM025015.1;CM025015.1;CM025015.1;CM025015.1;CM025015.1;CM025015.1;CM025015.1;CM025015.1;CM025015.1;CM025015.1;CM025015.1;CM025015.1;CM025015.1;CM025015.1;CM025015.1;CM025016.1;CM025016.1;CM025016.1;CM025016.1;CM025016.1;CM025016.1;CM025016.1;CM025016.1;CM025016.1;CM025016.1;CM025016.1;CM025016.1;CM025016.1;CM025016.1;CM025016.1;CM025016.1;CM025016.1;CM025016.1;CM025016.1;CM025016.1;CM025016.1;CM025016.1;CM025016.1;CM025016.1;CM025016.1;CM025016.1;CM025016.1;CM025016.1;CM025016.1;CM025016.1;CM025016.1;CM025016.1;CM025016.1;CM025016.1;CM025016.1;CM025016.1;CM025016.1;CM025016.1;CM025016.1;CM025016.1;CM025016.1;CM025016.1;CM025016.1;CM025016.1;CM025016.1;CM025016.1;CM025016.1;CM025016.1;CM025016.1;CM025016.1;CM025016.1;CM025016.1;CM025016.1;CM025016.1;CM025016.1;CM025016.1;CM025016.1;CM025016.1;CM025016.1;CM025016.1;CM025016.1;CM025016.1;CM025016.1;CM025016.1;CM025016.1;CM025016.1;CM025016.1;CM025016.1;CM025016.1;CM025016.1;CM025016.1;CM025016.1;CM025016.1;CM025016.1;CM025016.1;CM025016.1;CM025016.1;CM025016.1;CM025016.1;CM025016.1;CM025016.1;CM025016.1;CM025016.1;CM025016.1;CM025016.1;CM025016.1;CM025016.1;CM025016.1;CM025016.1;CM025016.1;CM025016.1;CM025016.1;CM025016.1;CM025016.1;CM025016.1;CM025016.1;CM025016.1;CM025016.1;CM025016.1;CM025016.1;CM025016.1;CM025016.1;CM025016.1;CM025016.1;CM025016.1;CM025016.1;CM025016.1;CM025016.1;CM025016.1;CM025016.1;CM025016.1;CM025016.1;CM025016.1;CM025016.1;CM025016.1;CM025016.1;CM025016.1;CM025016.1;CM025016.1;CM025016.1;CM025016.1;CM025016.1;CM025016.1;CM025016.1;CM025016.1;CM025016.1;CM025016.1;CM025016.1;CM025016.1;CM025016.1;CM025016.1;CM025016.1;CM025016.1;CM025016.1;CM025016.1;CM025016.1;CM025016.1;CM025016.1;CM025017.1;CM025017.1;CM025017.1;CM025017.1;CM025017.1;CM025017.1;CM025017.1;CM025017.1;CM025017.1;CM025017.1;CM025017.1;CM025017.1;CM025017.1;CM025017.1;CM025017.1;CM025017.1;CM025017.1;CM025017.1;CM025017.1;CM025017.1;CM025017.1;CM025017.1;CM025017.1;CM025017.1;CM025017.1;CM025017.1;CM025017.1;CM025017.1;CM025017.1;CM025017.1;CM025017.1;CM025017.1;CM025017.1;CM025017.1;CM025017.1;CM025017.1;CM025017.1;CM025017.1;CM025017.1;CM025017.1;CM025017.1;CM025017.1;CM025017.1;CM025017.1;CM025017.1;CM025017.1;CM025017.1;CM025017.1;CM025017.1;CM025017.1;CM025017.1;CM025017.1;CM025017.1;CM025017.1;CM025017.1;CM025017.1;CM025017.1;CM025017.1;CM025017.1;CM025017.1;CM025017.1;CM025017.1;CM025017.1;CM025017.1;CM025017.1;CM025017.1;CM025017.1;CM025017.1;CM025017.1;CM025017.1;CM025017.1;CM025017.1;CM025017.1;CM025017.1;CM025017.1;CM025017.1;CM025017.1;CM025017.1;CM025017.1;CM025017.1;CM025017.1;CM025017.1;CM025017.1;CM025017.1;CM025017.1;CM025017.1;CM025017.1;CM025017.1;CM025017.1;CM025017.1;CM025017.1;CM025017.1;CM025017.1;CM025017.1;CM025017.1;CM025017.1;CM025017.1;CM025017.1;CM025017.1;CM025017.1;CM025017.1;CM025017.1;CM025017.1;CM025017.1;CM025017.1;CM025017.1;CM025017.1;CM025017.1;CM025017.1;CM025017.1;CM025017.1;CM025017.1;CM025017.1;CM025017.1;CM025017.1;CM025017.1;CM025017.1;CM025017.1;CM025017.1;CM025017.1;CM025017.1;CM025017.1;CM025017.1;CM025017.1;CM025017.1;CM025017.1;CM025017.1;CM025017.1;CM025018.1;CM025018.1;CM025018.1;CM025018.1;CM025018.1;CM025018.1;CM025018.1;CM025018.1;CM025018.1;CM025018.1;CM025018.1;CM025018.1;CM025018.1;CM025018.1;CM025018.1;CM025018.1;CM025018.1;CM025018.1;CM025018.1;CM025018.1;CM025018.1;CM025018.1;CM025018.1;CM025018.1;CM025018.1;CM025018.1;CM025018.1;CM025018.1;CM025018.1;CM025018.1;CM025018.1;CM025018.1;CM025018.1;CM025018.1;CM025018.1;CM025018.1;CM025018.1;CM025018.1;CM025018.1;CM025018.1;CM025018.1;CM025018.1;CM025018.1;CM025018.1;CM025018.1;CM025018.1;CM025018.1;CM025018.1;CM025018.1;CM025018.1;CM025018.1;CM025018.1;CM025018.1;CM025018.1;CM025018.1;CM025018.1;CM025018.1;CM025018.1;CM025018.1;CM025018.1;CM025018.1;CM025018.1;CM025018.1;CM025018.1;CM025018.1;CM025018.1;CM025018.1;CM025018.1;CM025018.1;CM025018.1;CM025018.1;CM025018.1;CM025018.1;CM025018.1;CM025018.1;CM025018.1;CM025018.1;CM025018.1;CM025018.1;CM025018.1;CM025018.1;CM025018.1;CM025018.1;CM025018.1;CM025018.1;CM025018.1;CM025018.1;CM025018.1;CM025018.1;CM025018.1;CM025018.1;CM025018.1;CM025018.1;CM025018.1;CM025018.1;CM025018.1;CM025018.1;CM025018.1;CM025018.1;CM025018.1;CM025018.1;CM025018.1;CM025018.1;CM025018.1;CM025018.1;CM025018.1;CM025018.1;CM025018.1;CM025018.1;CM025018.1;CM025018.1;CM025018.1;CM025018.1;CM025018.1;CM025018.1;CM025018.1;CM025018.1;CM025018.1;CM025018.1;CM025018.1;CM025018.1;CM025018.1;CM025018.1;CM025018.1;CM025018.1;CM025018.1;CM025018.1;CM025018.1;CM025019.1;CM025019.1;CM025019.1;CM025019.1;CM025019.1;CM025019.1;CM025019.1;CM025019.1;CM025019.1;CM025019.1;CM025019.1;CM025019.1;CM025019.1;CM025019.1;CM025019.1;CM025019.1;CM025019.1;CM025019.1;CM025019.1;CM025019.1;CM025019.1;CM025019.1;CM025019.1;CM025019.1;CM025019.1;CM025019.1;CM025019.1;CM025019.1;CM025019.1;CM025019.1;CM025019.1;CM025019.1;CM025019.1;CM025019.1;CM025019.1;CM025019.1;CM025019.1;CM025019.1;CM025019.1;CM025019.1;CM025019.1;CM025019.1;CM025019.1;CM025019.1;CM025019.1;CM025019.1;CM025019.1;CM025019.1;CM025019.1;CM025019.1;CM025019.1;CM025019.1;CM025019.1;CM025019.1;CM025019.1;CM025019.1;CM025019.1;CM025020.1;CM025020.1;CM025020.1;CM025020.1;CM025020.1;CM025020.1;CM025020.1;CM025020.1;CM025020.1;CM025020.1;CM025020.1;CM025020.1;CM025020.1;CM025020.1;CM025020.1;CM025020.1;CM025020.1;CM025020.1;CM025020.1;CM025020.1;CM025020.1;CM025020.1;CM025020.1;CM025020.1;CM025020.1;CM025020.1;CM025020.1;CM025020.1;CM025020.1;CM025020.1;CM025020.1;CM025020.1;CM025020.1;CM025020.1;CM025020.1;CM025020.1;CM025020.1;CM025020.1;CM025020.1;CM025020.1;CM025020.1;CM025020.1;CM025020.1;CM025020.1;CM025020.1;CM025020.1;CM025020.1;CM025020.1;CM025020.1;CM025020.1;CM025020.1;CM025020.1;CM025020.1;CM025020.1;CM025020.1;CM025020.1;CM025020.1;CM025020.1;CM025020.1;CM025020.1;CM025020.1;CM025020.1;CM025020.1;CM025020.1;CM025020.1;CM025020.1;CM025020.1;CM025020.1;CM025020.1;CM025020.1;CM025020.1;CM025020.1;CM025020.1;CM025020.1;CM025020.1;CM025020.1;CM025020.1;CM025020.1;CM025021.1;CM025021.1;CM025021.1;CM025021.1;CM025021.1;CM025021.1;CM025021.1;CM025021.1;CM025021.1;CM025021.1;CM025021.1;CM025021.1;CM025021.1;CM025021.1;CM025021.1;CM025021.1;CM025021.1;CM025021.1;CM025021.1;CM025021.1;CM025021.1;CM025021.1;CM025021.1;CM025021.1;CM025021.1;CM025021.1;CM025021.1;CM025021.1;CM025021.1;CM025021.1;CM025021.1;CM025021.1;CM025021.1;CM025021.1;CM025021.1;CM025021.1;CM025021.1;CM025021.1;CM025021.1;CM025021.1;CM025021.1;CM025021.1;CM025021.1;CM025021.1;CM025021.1;CM025021.1;CM025021.1;CM025021.1;CM025021.1;CM025021.1;CM025021.1;CM025021.1;CM025021.1;CM025021.1;CM025021.1;CM025021.1;CM025021.1;CM025021.1;CM025021.1;CM025021.1;CM025021.1;CM025021.1;CM025021.1;CM025021.1;CM025021.1;CM025021.1;CM025021.1;CM025021.1;CM025021.1;CM025021.1;CM025021.1;CM025021.1;CM025021.1;CM025021.1;CM025021.1;CM025021.1;CM025021.1;CM025021.1;CM025021.1;CM025021.1;CM025021.1;CM025021.1;CM025021.1;CM025021.1;CM025021.1;CM025021.1;CM025021.1;CM025021.1;CM025021.1;CM025021.1;CM025021.1;CM025021.1;CM025021.1;CM025021.1;CM025021.1;CM025021.1;CM025021.1;CM025021.1;CM025021.1;CM025021.1;CM025021.1;CM025021.1;CM025021.1;CM025021.1;CM025021.1;CM025021.1;CM025021.1;CM025021.1;CM025021.1;CM025021.1;CM025021.1;CM025021.1;CM025021.1;CM025021.1;CM025021.1;CM025021.1;CM025021.1;CM025021.1;CM025021.1;CM025021.1;CM025021.1;CM025021.1;CM025021.1;CM025022.1;CM025022.1;CM025022.1;CM025022.1;CM025022.1;CM025022.1;CM025022.1;CM025022.1;CM025022.1;CM025022.1;CM025022.1;CM025022.1;CM025022.1;CM025022.1;CM025022.1;CM025022.1;CM025022.1;CM025022.1;CM025022.1;CM025022.1;CM025022.1;CM025022.1;CM025022.1;CM025022.1;CM025022.1;CM025022.1;CM025022.1;CM025022.1;CM025022.1;CM025022.1;CM025022.1;CM025022.1;CM025022.1;CM025022.1;CM025022.1;CM025022.1;CM025022.1;CM025022.1;CM025022.1;CM025022.1;CM025022.1;CM025022.1;CM025022.1;CM025022.1;CM025022.1;CM025022.1;CM025022.1;CM025022.1;CM025022.1;CM025022.1;CM025022.1;CM025022.1;CM025022.1;CM025022.1;CM025022.1;CM025022.1;CM025022.1;CM025022.1;CM025022.1;CM025022.1;CM025022.1;CM025022.1;CM025022.1;CM025022.1;CM025022.1;CM025022.1;CM025022.1;CM025022.1;CM025022.1;CM025022.1;CM025022.1;CM025022.1;CM025022.1;CM025022.1;CM025022.1;CM025022.1;CM025022.1;CM025022.1;CM025022.1;CM025022.1;CM025022.1;CM025022.1;CM025022.1;CM025022.1;CM025022.1;CM025022.1;CM025022.1;CM025022.1;CM025022.1;CM025022.1;CM025022.1;CM025022.1;CM025022.1;CM025023.1;CM025023.1;CM025023.1;CM025023.1;CM025023.1;CM025023.1;CM025023.1;CM025023.1;CM025023.1;CM025023.1;CM025023.1;CM025023.1;CM025023.1;CM025023.1;CM025023.1;CM025023.1;CM025023.1;CM025023.1;CM025023.1;CM025023.1;CM025023.1;CM025023.1;CM025023.1;CM025023.1;CM025023.1;CM025023.1;CM025023.1;CM025023.1;CM025023.1;CM025023.1;CM025023.1;CM025023.1;CM025023.1;CM025023.1;CM025023.1;CM025023.1;CM025023.1;CM025023.1;CM025023.1;CM025023.1;CM025023.1;CM025023.1;CM025023.1;CM025023.1;CM025023.1;CM025023.1;CM025023.1;CM025023.1;CM025023.1;CM025023.1;CM025023.1;CM025023.1;CM025023.1;CM025023.1;CM025023.1;CM025023.1;CM025023.1;CM025023.1;CM025023.1;CM025023.1;CM025023.1;CM025023.1;CM025023.1;CM025023.1;CM025023.1;CM025023.1;CM025023.1;CM025023.1;CM025023.1;CM025023.1;CM025023.1;CM025023.1;CM025023.1;CM025023.1;CM025023.1;CM025024.1;CM025024.1;CM025024.1;CM025024.1;CM025024.1;CM025024.1;CM025024.1;CM025024.1;CM025024.1;CM025024.1;CM025024.1;CM025024.1;CM025024.1;CM025024.1;CM025024.1;CM025024.1;CM025024.1;CM025024.1;CM025024.1;CM025024.1;CM025024.1;CM025024.1;CM025024.1;CM025024.1;CM025024.1;CM025024.1;CM025024.1;CM025024.1;CM025024.1;CM025024.1;CM025024.1;CM025024.1;CM025024.1;CM025024.1;CM025024.1;CM025024.1;CM025024.1;CM025024.1;CM025024.1;CM025024.1;CM025024.1;CM025024.1;CM025024.1;CM025024.1;CM025024.1;CM025024.1;CM025024.1;CM025024.1;CM025024.1;CM025024.1;CM025024.1;CM025024.1;CM025024.1;CM025024.1;CM025024.1;CM025024.1;CM025024.1;CM025024.1;CM025024.1;CM025024.1;CM025024.1;CM025024.1;CM025024.1;CM025024.1;CM025024.1;CM025024.1;CM025024.1;CM025024.1;CM025024.1;CM025024.1;CM025024.1;CM025024.1;CM025024.1;CM025024.1;CM025024.1;CM025024.1;CM025024.1;CM025024.1;CM025024.1;CM025024.1;CM025024.1;CM025025.1;CM025025.1;CM025025.1;CM025025.1;CM025025.1;CM025025.1;CM025025.1;CM025025.1;CM025025.1;CM025025.1;CM025025.1;CM025025.1;CM025025.1;CM025025.1;CM025025.1;CM025025.1;CM025025.1;CM025025.1;CM025025.1;CM025025.1;CM025025.1;CM025025.1;CM025025.1;CM025025.1;CM025025.1;CM025025.1;CM025025.1;CM025025.1;CM025025.1;CM025025.1;CM025025.1;CM025025.1;CM025025.1;CM025025.1;CM025025.1;CM025025.1;CM025025.1;CM025025.1;CM025025.1;CM025025.1;CM025025.1;CM025025.1;CM025025.1;CM025025.1;CM025025.1;CM025025.1;CM025025.1;CM025025.1;CM025026.1;CM025026.1;CM025026.1;CM025026.1;CM025026.1;CM025026.1;CM025026.1;CM025026.1;CM025026.1;CM025026.1;CM025026.1;CM025026.1;CM025026.1;CM025026.1;CM025026.1;CM025026.1;CM025026.1;CM025026.1;CM025026.1;CM025026.1;CM025026.1;CM025026.1;CM025026.1;CM025026.1;CM025026.1;CM025026.1;CM025026.1;CM025026.1;CM025026.1;CM025026.1;CM025026.1;CM025026.1;CM025026.1;CM025026.1;CM025026.1;CM025026.1;CM025026.1;CM025026.1;CM025026.1;CM025026.1;CM025026.1;CM025026.1;CM025026.1;CM025026.1;CM025026.1;CM025026.1;CM025026.1;CM025026.1;CM025026.1;CM025026.1;CM025026.1;CM025026.1;CM025026.1;CM025026.1;CM025026.1;CM025026.1;CM025026.1;CM025026.1;CM025026.1;CM025026.1;CM025026.1;CM025026.1;CM025026.1;CM025026.1;CM025026.1;CM025026.1;CM025026.1;CM025026.1;JAAVVJ010000020.1;JAAVVJ010000020.1;JAAVVJ010000021.1;JAAVVJ010000021.1;JAAVVJ010000022.1;JAAVVJ010000022.1;JAAVVJ010000023.1;JAAVVJ010000024.1;JAAVVJ010000024.1;JAAVVJ010000025.1;JAAVVJ010000026.1;JAAVVJ010000027.1;JAAVVJ010000029.1;JAAVVJ010000036.1;JAAVVJ010000040.1;JAAVVJ010000040.1;JAAVVJ010000040.1;JAAVVJ010000040.1;JAAVVJ010000043.1;JAAVVJ010000043.1;JAAVVJ010000046.1;JAAVVJ010000048.1;JAAVVJ010000050.1;JAAVVJ010000052.1;JAAVVJ010000064.1;JAAVVJ010000066.1;JAAVVJ010000078.1;JAAVVJ010000087.1;JAAVVJ010000087.1;JAAVVJ010000090.1;JAAVVJ010000091.1;JAAVVJ010000091.1;JAAVVJ010000094.1;JAAVVJ010000097.1;JAAVVJ010000111.1;JAAVVJ010000132.1;JAAVVJ010000177.1;JAAVVJ010000202.1;JAAVVJ010000312.1;JAAVVJ010000943.1;JAAVVJ010001188.1;JAAVVJ010001245.1;JAAVVJ010001376.1;JAAVVJ010002052.1;JAAVVJ010002174.1;JAAVVJ010002595.1;JAAVVJ010002784.1;JAAVVJ010002837.1;JAAVVJ010003136.1;JAAVVJ010003212.1;JAAVVJ010003567.1;JAAVVJ010003754.1;JAAVVJ010004077.1;JAAVVJ010004167.1;JAAVVJ010004649.1;JAAVVJ010005377.1;JAAVVJ010005751.1;JAAVVJ010005993.1;JAAVVJ010006342.1;JAAVVJ010006369.1;JAAVVJ010007357.1;JAAVVJ010007528.1;JAAVVJ010007779.1;JAAVVJ010007795.1;JAAVVJ010008216.1;JAAVVJ010008307.1;JAAVVJ010008505.1;JAAVVJ010008721.1;JAAVVJ010008721.1;JAAVVJ010009028.1;JAAVVJ010009219.1;JAAVVJ010009570.1;JAAVVJ010010006.1;JAAVVJ010010026.1;JAAVVJ010010032.1;JAAVVJ010010198.1;JAAVVJ010010444.1;JAAVVJ010010957.1;JAAVVJ010010957.1;JAAVVJ010011034.1;JAAVVJ010011506.1;JAAVVJ010011577.1;JAAVVJ010012386.1;JAAVVJ010012429.1;JAAVVJ010012847.1;JAAVVJ010012970.1;JAAVVJ010013341.1;JAAVVJ010013374.1;JAAVVJ010013478.1;JAAVVJ010013724.1;JAAVVJ010013956.1;JAAVVJ010013956.1;JAAVVJ010014081.1;JAAVVJ010014208.1;JAAVVJ010014388.1;JAAVVJ010014480.1;JAAVVJ010014529.1;JAAVVJ010014961.1;JAAVVJ010015615.1;JAAVVJ010015648.1;JAAVVJ010015676.1;JAAVVJ010015931.1;JAAVVJ010016031.1;JAAVVJ010016109.1;JAAVVJ010016466.1;JAAVVJ010016567.1;JAAVVJ010016678.1;JAAVVJ010016741.1;JAAVVJ010016834.1;JAAVVJ010017254.1;JAAVVJ010017350.1;JAAVVJ010017600.1;JAAVVJ010017786.1;JAAVVJ010017806.1;JAAVVJ010017879.1;JAAVVJ010017879.1;JAAVVJ010017981.1;JAAVVJ010018043.1;JAAVVJ010018043.1;JAAVVJ010018108.1;JAAVVJ010018114.1;JAAVVJ010018114.1;JAAVVJ010018482.1;JAAVVJ010018778.1;JAAVVJ010019172.1;JAAVVJ010019280.1;JAAVVJ010019414.1;JAAVVJ010019496.1;JAAVVJ010020086.1;JAAVVJ010020947.1;JAAVVJ010020947.1;JAAVVJ010021033.1;JAAVVJ010021284.1;JAAVVJ010021534.1;JAAVVJ010022328.1;JAAVVJ010022697.1;JAAVVJ010022729.1;JAAVVJ010022923.1;JAAVVJ010023041.1;JAAVVJ010023607.1;JAAVVJ010024040.1;JAAVVJ010024429.1;JAAVVJ010024430.1;JAAVVJ010024479.1;JAAVVJ010025124.1;JAAVVJ010025137.1;JAAVVJ010025775.1;JAAVVJ010025775.1;JAAVVJ010025995.1;JAAVVJ010025995.1;JAAVVJ010026085.1;JAAVVJ010026584.1;JAAVVJ010026834.1;JAAVVJ010026864.1;JAAVVJ010026906.1;JAAVVJ010027221.1;JAAVVJ010027243.1;JAAVVJ010027474.1;JAAVVJ010027649.1;JAAVVJ010027662.1;JAAVVJ010027899.1;JAAVVJ010028244.1;JAAVVJ010028742.1;JAAVVJ010028750.1;JAAVVJ010029345.1;JAAVVJ010029384.1;JAAVVJ010029384.1;JAAVVJ010029733.1;JAAVVJ010029739.1;JAAVVJ010029739.1;JAAVVJ010031168.1;JAAVVJ010031306.1;JAAVVJ010031595.1;JAAVVJ010031610.1;JAAVVJ010031775.1;JAAVVJ010031778.1;JAAVVJ010032161.1;JAAVVJ010032579.1;JAAVVJ010032927.1;JAAVVJ010033203.1;JAAVVJ010033387.1;JAAVVJ010034106.1;JAAVVJ010034187.1;JAAVVJ010034187.1;JAAVVJ010034227.1;JAAVVJ010035007.1;JAAVVJ010035007.1;JAAVVJ010035296.1;JAAVVJ010035355.1;JAAVVJ010035367.1;JAAVVJ010035373.1;JAAVVJ010035407.1;JAAVVJ010035481.1;JAAVVJ010035557.1;JAAVVJ010035639.1;JAAVVJ010035661.1;JAAVVJ010035709.1;JAAVVJ010035728.1;JAAVVJ010035778.1;JAAVVJ010035816.1;JAAVVJ010035816.1;JAAVVJ010035889.1;JAAVVJ010035889.1;JAAVVJ010036211.1;JAAVVJ010036223.1;JAAVVJ010036359.1;JAAVVJ010036443.1;JAAVVJ010036496.1;JAAVVJ010036559.1;JAAVVJ010036768.1;JAAVVJ010036768.1;JAAVVJ010036949.1;JAAVVJ010037017.1;JAAVVJ010037219.1;JAAVVJ010037233.1;JAAVVJ010037252.1;JAAVVJ010037252.1;JAAVVJ010037265.1;JAAVVJ010037338.1;JAAVVJ010037393.1;JAAVVJ010037393.1;JAAVVJ010037393.1;JAAVVJ010037574.1;JAAVVJ010037630.1;JAAVVJ010037726.1;JAAVVJ010037746.1;JAAVVJ010037757.1;JAAVVJ010037782.1;JAAVVJ010037790.1;JAAVVJ010037858.1;JAAVVJ010037872.1;JAAVVJ010038150.1;JAAVVJ010038195.1;JAAVVJ010038195.1;JAAVVJ010038195.1;JAAVVJ010038195.1;JAAVVJ010038232.1;JAAVVJ010038255.1;JAAVVJ010038313.1;JAAVVJ010038323.1;JAAVVJ010038425.1;JAAVVJ010038448.1;JAAVVJ010038451.1;JAAVVJ010038548.1;JAAVVJ010038634.1;JAAVVJ010038638.1;JAAVVJ010038716.1;JAAVVJ010038749.1;JAAVVJ010039238.1	1356109;1823960;1896403;2560059;2561261;2582193;3272121;3286446;3491860;3591920;4204076;6556563;6705386;7325479;9075586;10118577;11765554;12433793;13532120;14407706;14848860;14994901;15176185;15258989;18323164;18816276;20784322;22745057;23346830;23662408;24093036;24185652;24642464;25362950;25403224;26102510;26490138;26879020;29107118;29465139;29928197;30815740;30819605;30832068;31456488;31462807;32692878;33446662;33466293;35617129;37933585;38584319;39572683;39637911;39676586;39942979;39943213;40849675;41262799;41734315;41743190;41861083;42014028;42065038;42261087;42456163;42540158;43451385;44240405;44518853;44593836;45104599;45269235;45289506;45350336;45680239;46701986;46771469;46899237;47455395;47905630;48069721;48196510;49363132;49509951;49995558;51503427;56631506;57072680;57815322;57840001;58617778;61184820;62646783;63983214;2062624;2270367;3254480;4309755;4522363;5571351;5784768;6958430;7173172;7935355;9311400;11268984;12338969;15685648;15757506;17836906;19400941;20693169;21035528;21186511;21935103;22547082;22548370;23725541;23884484;24808036;24913587;24972292;24972409;25755653;25806806;26112326;27540878;27586136;28029144;28044616;30374692;30444688;30589207;31838964;31849299;33690172;33966580;33978205;34256956;35683264;35845965;36906813;37795029;37854513;38214862;38292931;38807993;41269070;41700995;42149789;42209718;43170680;43196888;43230329;43410606;44281592;44681379;44885454;44901888;45040277;45130518;45131458;45406776;45680548;45960821;46399771;46895168;46991537;46991964;47295705;47808755;47912554;48162313;48590814;48770138;48921211;49322476;54737841;56573482;57224910;57779326;60913785;61738247;62502238;62924679;1402176;2203948;3637660;3924563;4149518;6950078;8384616;8567768;9138699;9622924;14782864;14783169;19413552;20571704;21067134;21618226;23019549;24256305;24718974;25146503;25683342;29132834;31140035;32732342;36087429;36087584;36467876;38988934;41224870;41957762;42347855;42797392;44930212;44930380;45799453;51164607;52075675;53401171;57219247;57410224;58003659;60575195;64417388;65991065;66939926;67037149;67522617;69324173;70589334;71201009;71650665;71728913;72497163;73987284;74098771;1402749;1774515;2203377;3384557;3732430;3762118;4980060;6124676;8121234;8442527;8568323;9305494;9320070;9956200;10155260;13181154;13183366;13454628;13508191;14727333;14727802;15408715;16304048;16964285;17777343;18968825;24454482;26143217;31510124;36364879;36746073;37646383;38067395;38577386;40374233;41903228;41931489;41957172;44102341;44494861;47268078;47268235;47740981;47741073;48922910;51836838;52068655;53348916;58486511;59839570;63219735;63654937;64761552;65894476;66102592;66103839;66497944;66576966;66672730;66809174;68489093;70553469;70589345;71200678;72273428;72356995;72695458;74098757;191743;3100708;3784370;6269780;6828937;10335801;11744973;12603841;13749698;13966644;14109626;14699614;15454263;15778487;16059774;16630061;16708040;17176315;17954305;18351811;19222078;20114326;21013944;21779798;21969268;22323957;30865486;31100077;32690172;34951371;39198281;39539671;40571129;41159633;41159806;44171193;44282637;45609798;46102985;46880892;46979364;47798133;47864896;47908517;48299350;48648007;48842174;49381739;49684710;49799217;50912016;50967835;51541946;52126363;52790710;53314141;53715183;54077768;54168295;54931117;55162737;55456325;56186277;56215022;1552164;4007120;10823387;14108831;14349474;14412409;14889683;15321305;19601821;21235708;21499037;22166715;22606146;22945234;23015876;25687544;31600384;32251766;39349987;40286413;40672622;40672704;41441851;41942375;42403062;44070988;44071735;44888310;45019462;45071249;45139212;45889956;46528725;46825584;47603272;48114334;48193703;48953061;49397843;49645521;50301774;50482719;50912591;51745770;52802016;52802193;52972344;53565536;53608869;53777968;53781974;53808035;53986271;54232857;54233114;54530692;54960095;55455673;56268374;56360091;621405;1175244;1232447;1284584;1402792;1471208;4219847;4451923;4485925;4620696;4728455;4959872;6235043;8898450;10775345;11002167;12310841;12693111;12768968;13214163;13231435;13295426;15416143;20994371;22046504;22421173;22421591;22955564;22955696;24951350;27284143;28009732;28898317;32674199;32927809;34025723;34158896;35376124;35713247;38799354;39146163;40544707;40545948;42958612;43020994;43223982;43224177;44070631;45164995;45873604;45874889;46022570;47439288;48646025;48906334;1671773;2353955;2740263;2906805;3693066;4035780;4311132;4486459;4730563;9056000;9541908;10539125;11547927;11918037;13362858;14126395;15414768;15550232;15550532;17089283;17542589;19475898;19485080;20006554;20723533;22420349;22794257;24345184;29436721;31450457;31537456;31953747;32079206;32926845;34248501;34301877;34522366;34566426;34768565;35597333;37689062;38439927;40842020;41136304;42036074;43531171;43590244;44127420;44628172;44993390;45057685;45275018;45275255;45287473;45397837;45528280;46194285;46194718;47144096;49198264;49524612;2296326;2438508;2896787;3000657;3194979;4129141;5620406;6336813;6416702;9126828;10948036;12060016;13700376;19099056;19504381;19506250;19765438;21005450;21114430;21460598;21719842;22035487;22622962;22641039;22890781;23190374;24555266;24557195;24773849;24888656;25153129;26013911;26627805;26863649;28466417;30949842;33015538;33369074;34208463;34290661;34910531;37956217;43361511;44034834;45635547;46625823;46698052;46879174;47213485;47271702;47420184;47683802;47808594;48056182;48129269;3801172;5467190;5565929;5964952;6244706;6376436;9693766;10027722;11980353;13430358;15523701;15524255;16529675;16817434;20229988;20424513;20498445;20558848;20945880;21432358;21987435;23116043;23324414;23330686;24275793;24873934;25179521;27122301;27715067;28055320;28383884;28794239;29042366;29539087;31702903;31941038;32153135;34208283;40063700;40451039;41676116;41676713;43494695;43495216;43901052;44140555;45133077;46235969;46908170;49391835;49826372;200295;1078793;1463694;2223864;2306778;3455460;4353503;5285364;6461388;6545722;12418099;12969222;13800742;14476019;14749006;15439218;15567286;16249530;16909509;17032615;19522642;19662159;21499051;21569436;21643737;22169390;22776198;22834778;23075461;24425138;26117030;26824007;27894168;29469106;30615898;30940363;31772053;31902963;32049237;32147910;34011988;34297015;34297174;34894932;35638414;35638924;36906602;42766958;42767206;43029517;43242213;47047857;48085824;48481368;53100525;54324015;54681783;54770893;54771230;54864621;54983762;55459343;55537911;55693965;55893079;56333882;56983273;57316733;57624411;57654924;58131055;58560263;59761935;60027169;61826403;236307;1636998;2456628;4353491;5444610;5501490;5554470;6461199;6490009;6545264;10048088;10261914;11418581;11543658;12192382;12566499;13090426;14393767;15216011;15535911;17090796;17337622;17360316;17525591;17848715;18040801;18243858;18518124;18758523;19091371;19168641;19300259;21985828;22414492;22978050;23203652;24232268;24246892;24304124;24476554;25052759;25053896;25054193;25353414;28908703;29469154;31238958;31355459;31858335;32413192;32625091;32652434;32652674;34075537;40722562;41121425;41122015;46466995;48039024;48473911;48481652;48482052;50841774;51360465;53142813;54004672;54950624;57021743;57027506;57316977;58815858;59055403;59682256;60255002;60483290;61122761;61123900;347948;2034309;2302353;4024884;4639396;4798036;6005136;7199548;7250951;10048499;11183438;11857238;12238349;19970236;21873883;24203191;25385170;25776021;25879902;26994554;27252843;28288084;28298184;28924060;28925091;28932858;28998651;29230709;29764348;30139900;30149089;32836560;33123080;33550619;33570168;33585301;33777752;33880476;34162134;34757868;35549351;35950788;36425490;36718788;37094104;37932568;38325304;38338509;38363030;38770929;38771058;38772259;38772391;38772437;39181543;1318392;2299950;4024889;4433687;6611490;8361523;9176293;11606054;13305755;15307692;16544198;17093208;19376815;21894861;23217718;24853744;25349906;25446338;25487174;26679444;27224374;28092033;28104249;29711182;29764929;29901916;32182005;33561792;33905248;33926582;35905840;36071426;36652348;36718776;36799241;36825694;37057456;37256517;37846582;38399491;39148943;39230266;40315455;40420957;41492869;41573029;41603702;41603872;42876666;76948;201542;1072278;1142230;2245981;7645760;9530413;10251340;10319477;12918977;12919545;12919851;13488321;13596883;13842810;14070715;14299463;15440993;15441161;18010503;20523138;20523608;20911283;21273348;22134359;22694252;24202408;25066593;25411320;25734905;25778819;28175237;28484189;29952396;30137395;30365007;32348284;34129264;34945576;35227563;37375834;40644016;43019796;43476739;43477144;48344694;49480256;49480939;50563323;51083416;51442013;51469988;52531641;52985602;56352990;56472266;56744354;77151;1612565;1613942;2771155;2771835;4038297;4038555;5360874;6184917;6917245;7645175;8623356;9140792;12377977;12539164;13871903;13896759;14462429;14480255;14536631;15562116;17995598;19095524;20523312;20523570;22184827;24202545;24423018;25016824;25205269;26791734;26856319;26860648;27652450;28984312;29211988;29310983;29344398;29522474;29522653;29695178;30628524;30723352;31093232;32438143;33114181;33816964;34518038;34810433;34810566;34810694;34811259;38037770;38681986;38849080;40564031;42492369;42545847;43208519;43208686;47454520;48102064;48609197;49246309;50664874;51790877;52199133;53322973;56471680;202894;889337;900550;1113820;1386193;1739111;2757231;2894550;4899628;5447400;5452460;5897719;6040979;6432835;7755087;7788758;7881401;8821303;11189284;12058300;12058566;12745774;12789496;13949472;15701226;16182479;16494599;16870623;17632226;17902768;20314477;20541621;21735211;21781595;22647279;23662093;24456751;24610547;24610622;26191032;26207561;28116206;28116635;28162341;29593978;30052283;32793777;35392110;35756327;36219370;37465350;41669068;43287061;48384413;48718389;48718978;49226736;49546173;49772896;49976415;50179428;51570736;53039026;53446436;701321;1117930;1301231;1513526;1831107;3027858;3109216;3863284;4629635;6032163;6445382;6445608;6459712;6876385;7879842;7881217;8103709;8137111;8821886;9227893;10267354;10974940;11870208;12486227;12637624;13549241;13876917;15098397;15652612;15759561;18136791;18339555;20314265;21781392;22584241;23092353;23706530;27990558;32292856;35391525;37464881;38273306;39063797;39121843;39308675;39572421;39611813;39773563;39874949;40496333;40699888;41038156;41054044;41242702;41703068;41791148;43418960;43526002;44866880;46155422;46556469;46606193;47314718;47463406;48040028;48718405;49178194;49484042;49484554;49743890;50178843;52948020;54314609;54336936;1899299;2316516;2826925;3174858;3497649;3548684;3751866;4121006;5073649;5253832;5492706;5632916;6265417;6763514;6816742;7072555;7525883;7707968;7776333;7826601;8114343;10982976;11259963;11556990;11558108;11575254;11640496;12038365;12982321;13255095;13284920;13496061;14853501;16044542;16077757;16483982;16657582;19424707;21680035;22591858;26306537;27728378;27852180;32529301;33954632;34704299;36616135;36670535;37789532;40149268;40709643;41479639;42044562;42531544;42634039;43832074;43832768;44154487;44246294;45978577;46450663;47051308;49502855;49703791;2575279;2902345;3789759;4075867;4434821;4668017;4689155;5163825;5307376;5493279;6098210;6216031;6312287;6319880;6400023;8150890;8151056;8382675;8422802;8437970;10212403;10616235;11792587;12275637;12276148;12800528;13465722;13710063;14010901;14039065;14269792;14620357;14745792;15644892;15970843;19524033;19868412;20289780;21139715;22716742;24141336;26162242;27729042;28257635;28669205;30453736;31344446;32272935;32321186;32591006;32722657;36854428;37041331;38492750;39110446;39921796;41091556;41480213;41970192;42634120;44242465;45507901;45947891;49329243;85902;1476965;1631920;2568686;3072669;4964938;7068124;7195086;8476162;9839215;9945854;9990370;10613318;12497578;13229563;13312283;13428382;14230387;14669715;14809780;14952887;14969860;14973481;15663712;15663913;15698607;16154080;16271642;16379668;16998293;17634270;18229163;19540144;19787830;20676431;20768031;21268784;22487145;24854922;26434468;27379292;30226079;31443980;31539615;31639563;31864974;33059212;36172024;39998469;42008215;42008378;42916772;42916896;47128734;49700433;49860599;51724113;52073508;52259935;52270885;940324;3324727;3636954;3789241;5199302;5307816;6387354;6848528;6849192;7068702;8305568;9224885;9796150;9835716;10281628;10543793;10880745;10891993;12035815;12091938;12151351;12294418;12540834;12541361;13165157;13231863;13383436;13430854;14494187;14983452;15020886;16851500;17180860;18433897;19065503;19540806;19540853;21621482;22596382;25364449;27172394;27291136;27563801;27949364;30226086;31539622;31652753;31652924;35118937;35206705;35634011;36890737;37197865;37227743;39719968;42006449;42994676;45394923;45410695;45801876;46415603;46556427;47738428;48739059;49679339;49814043;49860603;52819002;641357;672596;781747;899158;976326;1051326;1579042;2806753;3103194;3789314;6415387;7463526;9094641;9817149;9950822;9951029;11948377;13203362;13289863;14206156;14365082;14677141;14790518;14791016;15286947;16175759;17065544;20088346;20156080;20158231;20181069;20308926;2030693;3714318;6059878;8091323;8119940;8286520;8336067;8643939;9060370;9740447;11717113;12366223;12976623;13531073;13659143;14521030;14789585;14790400;15231036;15526668;16593576;16660319;16669603;17623650;19705175;1147298;1270288;2297925;3274075;4248128;4471450;6274069;6463612;6965497;7478680;9954011;10370096;11009260;11130735;11131210;13207509;15089821;17327966;18595692;21025026;21586376;23383784;24388231;25544036;27734137;28909073;28909210;28979373;29165395;29165608;30159078;31005145;31643599;2182847;2297358;4181322;4470877;5268486;5832768;6274065;6463604;6562055;8195898;8734210;9137997;9280104;9280704;9954808;10532044;13702039;14191881;15090005;16388230;17200245;17205914;17414393;19018967;19289330;20283691;20977150;24851282;26593053;27389755;27961235;28030423;28545083;28734065;29698382;29698407;29855722;30043994;30422643;30954710;31643036;31836708;32923091;32990028;32990645;597632;599178;744750;2685509;3162875;3171110;4797133;5523436;5523864;6057984;8255866;9497402;12208124;15011982;15713339;18058925;20140004;20648572;20882326;21366226;22727443;23340545;23784595;23934588;24360944;25332129;26945286;26945461;29289657;31467361;31686953;33284486;33344776;33394943;33891853;36042418;36453965;36945750;36987424;38177887;40633420;42729454;44373592;44732435;45935483;45987536;46124815;46360579;48403013;49338991;49541441;50178899;51994905;52296165;744166;1180760;1180931;1321368;1548881;1971319;2583695;2650336;3162289;3170547;3613279;4567426;5759016;6072414;7213887;7585728;7586198;8246984;8568148;8985950;9327204;10094723;10471226;11042057;16577352;16766420;21190619;21883568;22055520;22365066;22578405;23217190;24194122;25441461;25557351;25600072;28109053;29131778;32001928;32236970;33152756;33321405;33851512;34411927;35612261;36063877;36764683;37154857;37270067;37314052;37314293;37890314;39252995;40295959;42140300;42672599;43413575;45343732;45749750;45987540;47151903;47951728;48433091;48433787;51368915;51469268;51698258;51994319;52483989;317950;845989;1331534;1663905;2914085;3668857;5990074;5991197;6524922;7690653;7735096;11328147;12027050;13147600;13517493;14859074;14938317;14938492;16899470;17301273;17490936;17571947;19523610;19524314;19899805;22062371;22151970;22175128;22732936;25757586;25917388;26808151;27068344;28428436;28454404;29911053;30277823;31243099;31263226;31286158;33874032;36201181;37723312;38997647;40176875;41253884;568841;568973;569757;850831;1155419;3607656;5237044;11925029;11925915;12026891;12597952;13519718;13614344;14149658;14432153;15926432;15926677;16391253;16617712;17482922;18146669;18187658;19571812;20344563;20452761;21850974;22553833;23073524;24580351;26595616;26785123;27230459;27525461;27800783;28536319;28908481;29831385;31228961;31389572;32772629;33501825;36082685;36095483;36830348;38018154;38135302;39895826;978530;1204025;1420209;1849542;4146561;4300810;5964772;6023861;6130984;6857988;8287557;9293890;15177806;16968707;17216110;17538082;17539846;19651410;20139546;20139778;20408326;23296218;23393455;24335622;25368434;26330440;27182076;28179758;29950967;30194627;30292796;31009853;31430211;32291180;32516794;32679095;37423024;38948497;39054837;42527270;42561073;43853677;43898187;1738888;2300338;3923476;5964778;8283555;8283725;8539236;8670909;11480712;14623888;15549862;18400581;18799999;20409332;20409704;22334925;22583132;22606515;27963001;29901556;35267696;37178950;38070031;38386891;38835937;39054825;39125781;40074282;41675754;43174905;43599817;43879646;219215;563089;869575;1324929;1346746;1400742;1797524;2807949;4150449;4448326;5520926;5851174;8777531;8941858;9592024;9679634;10839514;11972712;12013637;12376016;14091481;15290223;15676773;16906285;17020742;17350160;18678116;19417666;19611316;19611707;20758032;22669276;24698997;25438737;25577819;26050194;26078398;26097995;26448144;28470110;29543847;29965899;30118494;30147322;30497386;31290200;31291278;31559412;763275;1344516;3678778;6209117;6488400;6708499;6836947;10034733;10934720;11281805;12753133;12838769;13259178;13611026;15084732;15085198;17804793;19429976;20171414;20588004;20884319;22826081;23281454;23928826;23961408;24240390;24698701;28469230;28813115;28872852;29382117;29769692;30745334;813135;1518469;2837074;3947458;5016822;5959251;6127869;9050614;9691213;10145466;13075279;14689196;16425627;18541633;19833828;20401895;20448133;24310511;26058640;26062007;31693637;34796606;1255740;2029170;3828413;4332825;5959258;8284797;8444447;8501365;9129317;10146371;10174287;10545865;11915929;13533430;14264020;18421424;21727575;22079249;22482509;24310699;29104403;30516514;32942485;33309229;34568182;34568359;1221345;5902025;8805675;11707144;12136363;12214802;12841945;13622016;15811839;16447253;16448393;16854796;17417436;17849876;18706404;19695494;20272474;20588312;20738684;21666964;24833829;25142913;25151681;25213224;25214018;25401828;25640423;26132891;26499601;27483609;28206841;29174851;30638375;31482761;3132230;3223999;4365550;6749544;6807642;6953461;12325550;13433829;15155441;15155864;16855107;18023443;18332025;18706729;19617942;21371098;21849342;22715166;22715507;22830212;23809917;23972239;24362021;24674044;25213429;25610521;25859091;26365036;26705492;27368609;27863601;28996275;29556166;32111098;635890;913709;300251;692804;69610;70788;324086;36150;36329;338080;140570;221841;219203;164333;13031;93247;93797;152263;12285;50063;15442;102616;37450;4267;10837;70081;2522;52621;52734;12744;43710;43735;38274;1;16213;8129;12577;10046;3985;1;50289;17939;10495;435;400;1505;25677;1;3869;613;2800;8319;603;8163;217;1065;839;276;1296;5940;1;420;742;5825;1;990;1;4769;5110;998;638;3981;25308;5032;3536;194;2641;1053;2822;9131;480;13981;1309;29947;2603;635;1571;6074;1345;784;10817;11397;2998;5650;32990;6364;19497;10143;6008;16309;1603;15002;1190;1045;10582;45;1;122;640;1144;1191;8669;13251;341;38;44;747;576;845;9096;8234;8537;642;1730;134;2999;8063;4365;11897;166;410;651;331;35810;1;2192;6193;28615;1210;9467;1865;1487;11588;17045;3757;2293;1;584;7636;7641;527;16023;373;550;14390;1;537;10720;293;22420;8707;6739;1;200;3;5263;5275;757;283;886;8859;4401;17269;8347;235;10089;12517;3781;897;5009;454;13305;418;427;187;6843;7427;178;6253;24397;63044;2545;6859;3971;114;13011;689;53682;106;14363;15383;1385;2785;33678;3994;26630;2834;349;3094;4953;34865;14155;4255;17462;98177;27314;28221;10809;41577;237256;262386;262983;19758;5566;461889;113396;4344;5369;75;11925;23152;1539;32561;33376;33494;33992;308;3569;3151;9849;11970;1;2553;2840;16286;14290;1;31723;373	1356172;1824469;1896630;2560545;2561514;2582678;3272134;3286479;3492338;3592535;4204327;6557345;6705997;7325673;9076204;10118611;11766665;12433836;13532142;14407738;14848906;14994927;15176506;15259285;18323293;18816759;20784442;22745319;23346845;23662610;24093246;24185670;24642484;25363002;25403257;26102601;26490198;26879317;29107141;29465215;29928810;30815770;30819802;30832106;31457405;31462900;32692896;33447316;33466828;35617338;37933667;38584561;39572976;39638081;39676978;39943015;39943243;40849798;41262817;41734346;41743213;41861185;42014062;42065666;42261124;42456225;42540681;43451460;44240866;44518898;44593899;45104890;45269339;45289596;45350441;45680558;46702192;46771577;46899405;47455889;47905640;48069978;48196551;49363175;49510025;49995847;51503459;56632124;57072847;57815509;57840178;58617851;61185418;62647315;63983835;2063040;2270403;3255214;4310351;4522381;5571590;5785376;6958476;7173444;7935629;9311492;11269581;12339110;15685930;15757761;17837182;19401201;20693272;21035672;21186569;21935156;22547138;22548672;23725654;23884786;24808579;24914185;24972302;24972423;25755679;25806855;26112741;27541152;27586337;28029412;28044654;30374759;30444817;30589477;31839598;31849878;33690260;33966720;33978810;34257249;35683538;35846239;36906965;37795098;37854841;38214934;38293027;38808270;41269307;41701035;42149855;42210108;43170944;43197275;43231060;43410854;44281632;44681526;44885768;44902149;45040352;45130540;45131869;45406885;45680753;45961327;46400057;46895321;46991549;46992129;47295894;47809134;47912819;48162884;48591409;48770500;48921817;49322843;54737886;56574082;57225063;57779374;60914061;61738282;62502772;62924709;1402228;2203979;3637680;3924608;4149791;6950286;8384897;8568350;9138768;9623247;14783082;14783440;19413623;20571786;21067200;21618271;23019691;24256324;24719143;25146659;25683612;29132878;31140258;32732376;36087463;36087649;36467951;38989046;41225144;41957795;42347968;42797545;44930259;44930482;45799543;51164618;52075961;53401714;57219295;57410257;58003915;60575810;64417451;65991292;66940297;67037199;67522890;69324183;70589373;71201199;71650682;71729505;72497357;73987404;74099384;1403261;1775077;2203975;3384570;3733029;3762721;4980131;6125297;8121836;8442639;8568354;9305824;9320766;9956387;10155819;13181386;13183440;13454906;13508795;14727370;14728323;15408948;16304078;16964360;17777882;18969391;24455148;26143246;31510156;36365206;36746124;37646429;38067974;38577999;40374637;41903346;41931577;41957789;44102392;44495109;47268200;47268375;47741006;47741086;48923186;51837063;52068686;53348941;58486799;59839833;63220342;63654968;64762144;65894494;66102726;66103986;66498146;66577596;66673313;66809251;68489397;70554086;70589951;71201011;72273461;72357084;72695985;74098798;192357;3101335;3784967;6269929;6828958;10336154;11745216;12604473;13750303;13967239;14109651;14700145;15454284;15779115;16059907;16630669;16708206;17176346;17954908;18352467;19222690;20114356;21014218;21779814;21969496;22324078;30865515;31100896;32690224;34951484;39198926;39539927;40571331;41159645;41159886;44171734;44282905;45610105;46103311;46881504;46979962;47798747;47864942;47908554;48299487;48648181;48842416;49381918;49685047;49799602;50912616;50967962;51542077;52126968;52790750;53314201;53715484;54077877;54168306;54931269;55162823;55456949;56186593;56215566;1552775;4007397;10824177;14108869;14349582;14412935;14889991;15321344;19602093;21235721;21499644;22166867;22606344;22945274;23016035;25688347;31600442;32251789;39350594;40286759;40672632;40672788;41441927;41942413;42403286;44071271;44072018;44888558;45020027;45071616;45139386;45890027;46528815;46825617;47603889;48114576;48194295;48953123;49398263;49645601;50302378;50483211;50912620;51746065;52802034;52802223;52972408;53565599;53608922;53778024;53781997;53808073;53986883;54232885;54233142;54530979;54960695;55456281;56268397;56360162;621557;1175522;1232862;1284860;1403026;1471843;4219936;4452052;4486425;4620780;4728497;4960036;6235649;8898481;10775412;11002217;12311128;12693374;12769076;13214354;13231705;13295792;15416236;20994580;22046546;22421264;22421771;22955585;22955735;24951365;27284451;28009849;28898454;32674403;32928172;34025759;34159018;35376286;35713329;38799950;39146442;40544786;40545992;42958722;43021269;43224024;43224205;44070680;45165021;45873660;45875114;46022837;47439933;48646329;48906380;1671815;2354094;2740688;2906927;3693679;4035894;4311202;4486972;4730679;9056040;9542165;10539144;11547945;11918325;13363201;14126666;15415155;15550407;15550550;17089567;17542897;19476208;19485201;20006617;20723699;22420466;22794536;24345207;29437843;31450771;31537518;31953833;32079491;32926881;34248719;34301939;34522405;34566966;34769156;35597572;37689671;38440187;40842056;41136573;42036332;43531199;43590847;44127553;44628342;44993405;45057947;45275075;45275352;45287728;45397916;45528556;46194689;46194866;47144457;49198435;49524740;2296417;2438675;2897410;3000782;3195590;4129733;5620949;6336833;6416917;9127095;10948061;12060631;13700388;19099159;19504496;19506343;19765652;21005583;21114698;21460651;21719916;22035550;22623005;22641084;22890867;23190426;24555298;24557236;24774464;24888689;25153562;26014000;26627841;26864252;28466523;30949874;33015563;33369347;34208631;34290744;34910563;37956639;43362120;44035416;45635801;46626418;46698430;46879704;47213933;47272306;47420722;47684343;47808834;48056475;48129884;3801197;5467455;5566098;5964998;6244986;6376450;9693789;10027748;11980365;13430397;15523797;15524312;16529705;16817724;20230246;20424609;20499051;20559057;20946343;21432509;21987666;23116080;23324456;23331123;24276375;24874207;25179560;27122650;27715119;28055984;28383914;28794375;29042577;29539517;31703108;31941363;32153424;34208464;40063790;40451065;41676161;41676752;43494734;43495240;43901325;44141167;45133236;46236573;46908218;49392453;49826622;200909;1078827;1463981;2223956;2307146;3455576;4354105;5285471;6461434;6546111;12418251;12969364;13800762;14476098;14749491;15439249;15567917;16249640;16910069;17032654;19523247;19662188;21499448;21569628;21643855;22170008;22776359;22835088;23075500;24425176;26117303;26824051;27894445;29469164;30616256;30940492;31772098;31902995;32049364;32148083;34012019;34297173;34297437;34895028;35638448;35638959;36906810;42767137;42767238;43029793;43242246;47048139;48086372;48481672;53100799;54324051;54682035;54770919;54771400;54864950;54983884;55459420;55537923;55694164;55893188;56333996;56983369;57316993;57624654;57655032;58131355;58560430;59762218;60027705;61826426;236875;1637601;2457236;4353528;5445207;5501788;5554518;6461235;6490038;6545275;10048173;10262199;11418627;11543710;12192623;12566610;13090749;14393915;15216095;15536009;17091344;17337699;17360520;17525626;17849319;18040843;18243904;18518536;18758697;19091498;19168711;19300285;21985867;22414983;22978636;23203726;24232333;24247055;24304430;24477174;25052820;25054066;25054543;25354013;28908742;29469484;31239049;31355732;31858523;32413381;32625125;32652504;32652686;34075644;40722601;41121462;41122048;46467976;48039063;48474110;48481744;48482151;50842047;51361003;53142831;54005290;54950939;57021853;57027736;57317131;58815919;59056008;59682823;60255615;60483336;61122802;61124395;348568;2034338;2302669;4024912;4640575;4798641;6005749;7199577;7251060;10048514;11183717;11857532;12238382;19970434;21874407;24203276;25385427;25776225;25879969;26994670;27253144;28288189;28298516;28924556;28925233;28932968;28998821;29230893;29764957;30140452;30150111;32836656;33123172;33550850;33570467;33585331;33778027;33881102;34162741;34758496;35549403;35951053;36425551;36718840;37094249;37932712;38325471;38338751;38363572;38770949;38771082;38772292;38772404;38772605;39181689;1318872;2300566;4025497;4433968;6611549;8361802;9176556;11606329;13305834;15307721;16544388;17093482;19377305;21895080;23217995;24854050;25349946;25446852;25487205;26679653;27224647;28092308;28104411;29711452;29764969;29902224;32182105;33561820;33905400;33926697;35905941;36071509;36652452;36718816;36799257;36825746;37057907;37257091;37846608;38399649;39149555;39230838;40316059;40421576;41492940;41573184;41603762;41603882;42876742;77147;201804;1072349;1142426;2245999;7645793;9531022;10251371;10319487;12919479;12919735;12920082;13488557;13597257;13842826;14071204;14299729;15441024;15441361;18010533;20523342;20523678;20911813;21273408;22134427;22694315;24202532;25066620;25411515;25734936;25779013;28175261;28484264;29952490;30137425;30365112;32348318;34129364;34945848;35227735;37375924;40644389;43020059;43476789;43477369;48344724;49480288;49480974;50563621;51083930;51442228;51470130;52532257;52986219;56353605;56472303;56744513;77305;1612668;1613980;2771176;2771916;4038309;4038639;5361424;6185527;6917541;7645787;8623961;9140843;12378016;12539774;13872078;13896791;14462699;14480482;14536803;15562139;17996007;19095559;20523383;20523670;22185103;24202817;24423111;25016907;25205306;26791918;26856383;26860757;27652466;28984467;29212133;29311066;29344646;29522506;29522714;29695783;30629156;30723465;31093316;32438457;33114385;33817299;34518080;34810504;34810600;34810716;34811423;38038047;38682020;38849113;40564566;42492398;42546683;43208567;43208842;47454809;48102135;48609264;49246669;50665477;51791176;52199441;53323577;56472293;202907;889505;900660;1113845;1386334;1739132;2757317;2894644;4899790;5447682;5452772;5897905;6041014;6433429;7755698;7788840;7881670;8821914;11189562;12058331;12058617;12746381;12790082;13949820;15701473;16182712;16494712;16870733;17632299;17902967;20314818;20541904;21735442;21781915;22647494;23662371;24456940;24610561;24610663;26191352;26208165;28116261;28116667;28162725;29594026;30052330;32793837;35392139;35756852;36219408;37465380;41669281;43287108;48385020;48718433;48719008;49227349;49546788;49773494;49976867;50179458;51571222;53039607;53447042;701581;1118482;1301326;1513547;1831137;3028280;3109228;3863415;4629781;6032332;6445558;6445631;6459837;6876565;7880459;7881398;8103900;8137340;8821920;9228509;10267364;10975129;11870275;12486827;12637802;13549815;13877200;15098582;15653108;15760078;18136865;18339566;20314497;21781592;22584319;23092391;23706544;27991164;32292969;35392135;37465375;38273338;39063813;39121905;39308695;39572684;39612132;39773580;39875002;40496345;40699918;41038958;41054996;41242832;41703425;41791262;43419031;43526089;44866953;46155454;46556569;46606802;47314875;47463439;48040105;48719003;49178776;49484070;49484614;49744494;50179453;52948389;54315224;54337436;1899821;2317099;2826983;3175518;3498251;3549305;3751878;4121051;5074220;5253929;5493304;5632932;6265729;6764132;6816776;7072932;7526490;7708162;7776407;7827091;8114518;10983056;11260124;11557023;11558240;11575577;11640771;12038647;12982576;13255132;13285488;13496093;14853626;16044616;16077822;16484310;16657859;19424748;21680066;22592113;26307146;27728836;27852271;32529353;33955235;34704311;36616721;36670654;37789673;40149809;40710258;41480240;42045169;42531699;42634077;43832086;43832778;44154874;44246337;45979143;46451269;47051320;49503464;49704361;2575385;2902677;3789789;4076035;4434915;4668209;4689257;5164072;5307406;5493309;6098459;6216115;6312327;6319994;6400482;8150935;8151256;8382714;8423022;8438160;10212479;10616546;11792616;12275912;12276209;12800808;13466077;13710241;14011329;14039132;14269821;14620965;14746303;15645159;15971152;19524242;19868699;20289900;21140107;22716773;24141578;26162288;27729075;28257662;28669384;30453771;31345051;32273789;32321484;32591155;32722951;36855041;37041603;38493020;39111061;39922386;41092157;41480247;41970732;42634703;44242622;45508288;45948065;49329858;85995;1476996;1632192;2569308;3073222;4964968;7068730;7195136;8476768;9839614;9945895;9990778;10613476;12498079;13229648;13312557;13428468;14230460;14669810;14810225;14953491;14969903;14973547;15663723;15663925;15698669;16154104;16271836;16380017;16998584;17634427;18229253;19540640;19788449;20676491;20768245;21269184;22487368;24855182;26435060;27379314;30226109;31444010;31539647;31640175;31865144;33059255;36172182;39999083;42008370;42008440;42916813;42916928;47129006;49701042;49860631;51724750;52073540;52260483;52270933;940927;3324778;3637025;3789255;5199730;5307923;6387418;6848976;6849252;7068740;8306071;9225326;9796196;9835782;10281703;10543887;10880765;10892198;12035971;12091976;12151387;12294733;12541139;12541435;13165539;13231897;13383516;13431006;14494551;14983568;15020989;16851842;17181040;18434524;19065546;19540869;19540867;21621670;22596656;25364465;27172542;27291306;27563901;27949456;30226696;31540235;31652770;31652946;35119309;35206717;35634365;36890761;37198424;37228158;39720589;42006601;42994705;45394988;45410760;45802482;46415744;46556469;47738443;48739662;49679764;49814092;49861223;52819623;641391;672868;782366;899428;976497;1051712;1579669;2806893;3103812;3789680;6415676;7463633;9095171;9817425;9950845;9951057;11948986;13203452;13290036;14206764;14365179;14677464;14790600;14791122;15287568;16176123;17066509;20088569;20156616;20158241;20181119;20309239;2031303;3714579;6060253;8091462;8120244;8286592;8336108;8644543;9060841;9740496;11717142;12366415;12976734;13531098;13659249;14521330;14789729;14790534;15231121;15527266;16594088;16660443;16669932;17623696;19705404;1147892;1270895;2297962;3274599;4248745;4471482;6274679;6464214;6966103;7478790;9954329;10370678;11009290;11130768;11131281;13208104;15090013;17328215;18595954;21025222;21586651;23384081;24388412;25544075;27734230;28909090;28909236;28979823;29165485;29165653;30159109;31005421;31643641;2182901;2297954;4181862;4471478;5268548;5832802;6274097;6463637;6562331;8195920;8734309;9138271;9280576;9281051;9954941;10532246;13702068;14191900;15090146;16388395;17200287;17206185;17414418;19019190;19289557;20283706;20977218;24851389;26593222;27389855;27961253;28030975;28545317;28734642;29698393;29698486;29855766;30044008;30422743;30955313;31643626;31836784;32923506;32990466;32990664;598244;599625;744781;2686630;3162919;3171150;4797748;5523726;5523891;6058014;8255896;9497436;12208668;15012014;15713771;18058951;20140393;20648843;20882359;21366589;22727486;23340837;23784620;23934670;24361011;25332281;26945297;26945509;29289709;31467392;31687027;33284678;33344992;33394981;33892150;36042692;36454073;36945798;36987848;38177908;40633466;42730064;44374214;44732536;45936104;45987567;46124908;46361195;48403300;49339245;49541494;50179491;51994935;52296267;744775;1180774;1180956;1321899;1548913;1971352;2583903;2650598;3162900;3171143;3613289;4567454;5759559;6072641;7213923;7586043;7586216;8247366;8568193;8986133;9327257;10094952;10471634;11042420;16577381;16766486;21190801;21883759;22055807;22365664;22578492;23217323;24194255;25441501;25557975;25600234;28109168;29131916;32002010;32237108;33152830;33321635;33851653;34412431;35612309;36064014;36764714;37155146;37270558;37314120;37314331;37890379;39253363;40296556;42140779;42672628;43413621;45344744;45749781;45988154;47151939;47952330;48433105;48433820;51373724;51469357;51698288;51994930;52484031;318270;846020;1331957;1663916;2914266;3669354;5990097;5991288;6524935;7690912;7735139;11328201;12027206;13147681;13517539;14859543;14938336;14938521;16899485;17301465;17491565;17572047;19523763;19524744;19900031;22062423;22152063;22175215;22732973;25757774;25917970;26808184;27068430;28428526;28454595;29911121;30278376;31243182;31263250;31286242;33874632;36201207;37724325;38998256;40176987;41254468;568882;568985;569794;851435;1155458;3608183;5237643;11925678;11925941;12027049;12598000;13520046;13614532;14149717;14432431;15926460;15926700;16391421;16617774;17483401;18146860;18187824;19571924;20344651;20452843;21851145;22553995;23073623;24580463;26595722;26785137;27230554;27525512;27800809;28536408;28908549;29831443;31229183;31389622;32773255;33502445;36082761;36096110;36830853;38018766;38135340;39896426;978542;1204644;1420561;1850093;4146648;4300927;5964805;6023881;6131407;6858022;8288100;9293929;15178014;16969058;17216287;17538151;17539913;19651446;20139567;20139790;20408530;23296231;23393474;24335688;25369062;26330607;27182180;28179872;29951021;30194639;30292813;31010227;31430812;32291259;32516866;32679700;37423068;38949107;39055445;42527703;42561506;43854284;43898798;1739506;2300960;3923750;5965392;8283577;8283750;8539725;8671960;11480992;14623927;15549890;18400597;18800151;20409493;20409894;22335451;22583545;22606687;27963608;29901646;35268308;37179051;38070196;38387338;38836342;39054862;39126292;40074909;41676247;43175418;43600103;43879989;219444;563231;869726;1325714;1347536;1401335;1797667;2808221;4150609;4448861;5521101;5851629;8777562;8942044;9592057;9679767;10839818;11972747;12013681;12376340;14091516;15290384;15676817;16906393;17021355;17350399;18678146;19417873;19611705;19611972;20758059;22669299;24699030;25439007;25578417;26050794;26078439;26098185;26448684;28470145;29544114;29966387;30119107;30147598;30497413;31290700;31291320;31560020;763302;1344664;3678926;6209169;6488737;6708594;6837388;10035320;10934737;11281865;12753293;12838936;13259292;13611269;15084773;15085242;17805029;19429994;20171442;20588548;20884505;22826316;23281486;23928885;23961433;24240438;24698712;28469244;28813147;28873178;29382745;29769772;30745362;813723;1519061;2837671;3948063;5017255;5959286;6128472;9050676;9691500;10145755;13075537;14689499;16426227;18542252;19833885;20401921;20448173;24310715;26059036;26062636;31693903;34796627;1256322;2029203;3829028;4333109;5959906;8285258;8444478;8501682;9129586;10146506;10174309;10546345;11916295;13533616;14264049;18421471;21728199;22079295;22482747;24311025;29104593;30517129;32943097;33309373;34568212;34568369;1221357;5902287;8805794;11707190;12136394;12215077;12842043;13622539;15812448;16448102;16448447;16855123;17417523;17849896;18706728;19695650;20272583;20588829;20739014;21667095;24833970;25143509;25152071;25213250;25214068;25402013;25641021;26133494;26499704;27483639;28206935;29174914;30639017;31483088;3132518;3224318;4365577;6749560;6807692;6953890;12325916;13434174;15155486;15155879;16855347;18024069;18332246;18706914;19618580;21371213;21849378;22715233;22715751;22830650;23810058;23972852;24362194;24674661;25214061;25610813;25859712;26365361;26705692;27368832;27863680;28996877;29556441;32111159;636503;913770;300850;692855;70215;70821;324365;36174;36595;338365;141186;222111;219482;164608;13299;93264;93889;152349;12309;50109;16083;103125;38070;4298;10975;70325;2554;52687;52769;13343;43763;44323;38544;176;16487;8402;12838;10329;4261;691;50314;18549;10547;579;576;1759;26277;177;4475;649;3063;8693;1222;8346;391;1341;1104;589;1920;6055;691;468;1001;6089;207;1250;258;4782;5137;1079;863;4059;25846;5320;3761;237;2710;1122;2889;9746;747;14110;1868;30206;2876;1251;1839;6351;1939;1047;11420;11432;3492;5678;33028;6641;19685;10364;6155;16581;1766;15045;1208;1305;10613;321;274;389;703;1407;1209;8694;13317;614;72;658;1021;819;1003;9371;8557;8759;681;2005;386;3012;8090;4638;12083;359;631;911;485;36286;738;2457;6792;28877;1243;9812;2157;1582;11869;17132;4317;3220;321;816;7666;8135;744;17052;747;788;14416;192;1090;10844;566;22647;8798;7310;52;474;217;5303;5884;966;332;939;8882;4663;18233;8561;498;10298;12613;3912;1172;5041;718;13407;452;1058;532;7455;7473;514;6528;24754;63098;2817;7134;4113;393;13203;833;53943;381;14722;15401;1661;3061;33706;4159;26751;2903;627;3323;5547;35105;14430;4530;17666;98453;27405;28836;11060;41669;237340;262431;263014;20150;6164;461949;113999;4965;5642;89;11993;23347;1810;32705;33510;33576;34070;731;3806;3409;10463;12248;945;3334;3362;16313;14555;47;31755;643	-;-;-;-;-;-;-;-;-;-;-;-;-;-;-;-;-;-;-;-;-;-;-;-;-;-;-;-;-;-;-;-;-;-;-;-;-;-;-;-;-;-;-;-;-;-;-;-;-;-;-;-;-;-;-;-;-;-;-;-;-;-;-;-;-;-;-;-;-;-;-;-;-;-;-;-;-;-;-;-;-;-;-;-;-;-;-;-;-;-;-;-;-;-;-;+;+;+;+;+;+;+;+;+;+;+;+;+;+;+;+;+;+;+;+;+;+;+;+;+;+;+;+;+;+;+;+;+;+;+;+;+;+;+;+;+;+;+;+;+;+;+;+;+;+;+;+;+;+;+;+;+;+;+;+;+;+;+;+;+;+;+;+;+;+;+;+;+;+;+;+;+;+;+;+;+;+;+;+;+;+;+;+;+;+;+;+;+;+;+;+;+;+;+;+;+;+;+;+;+;+;+;+;+;+;+;+;+;+;+;+;+;+;+;+;+;+;+;+;+;+;+;+;+;+;+;+;+;+;+;+;+;+;+;+;+;+;+;+;+;+;-;-;-;-;-;-;-;-;-;-;-;-;-;-;-;-;-;-;-;-;-;-;-;-;-;-;-;-;-;-;-;-;-;-;-;-;-;-;-;-;-;-;-;-;-;-;-;-;-;-;-;-;-;-;-;-;-;-;-;-;-;-;-;-;-;-;-;-;-;-;-;-;-;-;-;-;-;-;-;-;-;-;-;-;-;-;-;-;-;-;-;-;-;-;-;-;-;-;-;-;-;-;-;-;-;-;-;-;-;-;-;-;-;-;-;-;-;-;-;-;-;-;-;-;-;-;-;-;-;-;-;-;+;+;+;+;+;+;+;+;+;+;+;+;+;+;+;+;+;+;+;+;+;+;+;+;+;+;+;+;+;+;+;+;+;+;+;+;+;+;+;+;+;+;+;+;+;+;+;+;+;+;+;+;+;+;+;+;+;+;+;+;+;+;+;+;+;+;+;+;+;+;+;+;+;+;+;+;+;+;+;+;+;+;+;+;+;+;+;+;+;+;+;+;+;+;+;+;+;+;+;+;+;+;+;+;+;+;+;+;+;+;+;+;+;+;+;-;-;-;-;-;-;-;-;-;-;-;-;-;-;-;-;-;-;-;-;-;-;-;-;-;-;-;-;-;-;-;-;-;-;-;-;-;-;-;-;-;-;-;-;-;-;-;-;-;-;-;-;-;-;-;-;-;-;-;-;-;+;+;+;+;+;+;+;+;+;+;+;+;+;+;+;+;+;+;+;+;+;+;+;+;+;+;+;+;+;+;+;+;+;+;+;+;+;+;+;+;+;+;+;+;+;+;+;+;+;+;+;+;+;+;+;-;-;-;-;-;-;-;-;-;-;-;-;-;-;-;-;-;-;-;-;-;-;-;-;-;-;-;-;-;-;-;-;-;-;-;-;-;-;-;-;-;-;-;-;-;-;-;-;-;-;-;-;-;-;-;-;-;-;-;-;-;-;-;-;-;-;-;-;-;-;-;-;-;-;-;-;-;-;-;-;-;-;-;-;-;-;-;-;-;-;-;-;-;-;-;-;-;-;-;-;-;-;-;-;-;-;-;-;-;-;-;-;-;-;-;-;-;-;-;-;-;-;-;-;-;-;+;+;+;+;+;+;+;+;+;+;+;+;+;+;+;+;+;+;+;+;+;+;+;+;+;+;+;+;+;+;+;+;+;+;+;+;+;+;+;+;+;+;+;+;+;+;+;+;+;+;+;+;+;+;+;+;+;+;+;+;+;+;+;+;+;+;+;+;+;+;+;+;+;+;+;+;+;+;+;+;+;+;+;+;+;+;+;+;+;+;+;+;+;+;+;+;+;+;+;+;+;+;+;+;+;+;+;+;+;+;+;+;+;+;+;+;+;+;+;+;+;+;+;+;+;+;+;+;+;+;+;+;-;-;-;-;-;-;-;-;-;-;-;-;-;-;-;-;-;-;-;-;-;-;-;-;-;-;-;-;-;-;-;-;-;-;-;-;-;-;-;-;-;-;-;-;-;-;-;-;-;-;-;-;-;-;-;-;-;-;-;-;-;-;-;-;-;-;-;-;-;-;-;-;-;-;-;-;-;-;-;-;-;-;-;-;-;-;-;-;-;-;-;-;-;-;-;-;-;-;-;-;-;-;-;-;-;-;+;+;+;+;+;+;+;+;+;+;+;+;+;+;+;+;+;+;+;+;+;+;+;+;+;+;+;+;+;+;+;+;+;+;+;+;+;+;+;+;+;+;+;+;+;+;+;+;+;+;+;+;+;+;+;+;+;+;+;+;+;+;+;+;+;+;+;+;+;+;+;+;+;+;+;+;+;+;+;+;+;+;+;+;+;+;+;+;+;+;+;+;+;+;+;+;+;+;+;+;+;+;+;+;+;+;+;+;+;+;+;+;+;+;+;+;+;+;+;+;+;+;+;+;+;+;+;+;+;+;+;+;+;-;-;-;-;-;-;-;-;-;-;-;-;-;-;-;-;-;-;-;-;-;-;-;-;-;-;-;-;-;-;-;-;-;-;-;-;-;-;-;-;-;-;-;-;-;-;-;-;-;-;-;-;-;-;-;-;-;-;-;-;-;-;-;-;-;-;-;-;-;-;-;-;-;-;+;+;+;+;+;+;+;+;+;+;+;+;+;+;+;+;+;+;+;+;+;+;+;+;+;+;+;+;+;+;+;+;+;+;+;+;+;+;+;+;+;+;+;+;+;+;+;+;+;+;+;+;+;+;+;+;+;+;+;+;+;+;+;+;-;-;-;-;-;-;-;-;-;-;-;-;-;-;-;-;-;-;-;-;-;-;-;-;-;-;-;-;-;-;-;-;-;-;-;-;-;-;-;-;-;-;-;-;-;-;-;-;-;-;-;-;-;-;-;-;-;-;-;-;-;-;-;-;+;+;+;+;+;+;+;+;+;+;+;+;+;+;+;+;+;+;+;+;+;+;+;+;+;+;+;+;+;+;+;+;+;+;+;+;+;+;+;+;+;+;+;+;+;+;+;+;+;+;+;+;+;+;+;+;+;+;+;+;-;-;-;-;-;-;-;-;-;-;-;-;-;-;-;-;-;-;-;-;-;-;-;-;-;-;-;-;-;-;-;-;-;-;-;-;-;-;-;-;-;-;-;-;-;-;-;-;-;-;-;-;-;-;-;-;-;-;-;-;-;-;-;-;-;-;-;-;+;+;+;+;+;+;+;+;+;+;+;+;+;+;+;+;+;+;+;+;+;+;+;+;+;+;+;+;+;+;+;+;-;-;-;-;-;-;-;-;-;-;-;-;-;-;-;-;-;-;-;-;-;-;-;-;-;-;-;-;-;-;-;-;-;-;-;-;-;-;-;-;-;-;-;-;-;-;-;-;-;-;-;-;-;-;-;-;-;-;+;+;+;+;+;+;+;+;+;+;+;+;+;+;+;+;+;+;+;+;+;+;+;+;+;+;+;+;+;+;+;+;+;+;+;+;+;+;+;+;+;+;+;+;+;-;-;-;-;-;-;-;-;-;-;-;-;-;-;-;-;-;-;-;-;-;-;-;-;-;-;-;-;-;-;-;-;-;-;-;-;-;-;-;-;-;-;-;-;-;-;-;-;-;-;-;-;-;-;+;+;+;+;+;+;+;+;+;+;+;+;+;+;+;+;+;+;+;+;+;+;+;+;+;+;+;+;+;+;+;+;+;+;+;+;+;+;+;+;+;+;+;+;+;+;+;+;+;+;+;+;+;+;+;+;+;+;+;+;+;+;+;+;+;+;+;+;+;+;+;+;+;+;+;+;+;+;+;+;+;+;+;+;+;+;+;+;+;+;+;+;+;+;+;+;+;+;+;+;+;+;+;+;+;+;+;+;+;+;+;+;+;+;+;-;-;-;-;-;-;-;-;-;-;-;-;-;-;-;-;-;-;-;-;-;-;-;-;-;-;-;-;-;-;-;-;-;-;-;-;-;-;-;-;-;-;-;-;-;-;-;-;-;-;-;-;-;-;-;-;-;-;-;-;-;-;-;-;-;-;-;-;-;-;-;-;-;-;-;-;-;-;-;-;-;-;-;-;-;-;-;-;-;-;+;+;+;+;+;+;+;+;+;+;+;+;+;+;+;+;+;+;+;+;+;+;+;+;+;+;+;+;+;+;+;+;+;+;+;+;+;+;+;+;+;+;+;+;+;+;+;+;+;+;+;+;+;+;+;+;+;+;+;+;+;+;+;+;+;+;+;+;+;+;+;+;+;+;+;+;+;+;+;+;-;-;-;-;-;-;-;-;-;-;-;-;-;-;-;-;-;-;-;-;-;-;-;-;-;-;-;-;-;-;-;-;-;-;-;-;-;-;-;-;-;-;-;-;-;-;-;-;-;-;-;-;-;-;-;+;+;+;+;+;+;+;+;+;+;+;+;+;+;+;+;+;+;+;+;+;+;+;+;+;+;-;-;-;-;-;-;-;-;-;-;-;-;-;-;-;-;-;-;-;-;-;-;-;-;-;-;-;-;-;-;-;-;-;-;+;+;+;+;+;+;+;+;+;+;+;+;+;+;+;+;+;+;+;+;+;+;+;+;+;+;+;+;+;+;+;+;+;+;-;+;-;-;-;+;+;+;+;+;-;-;-;-;+;+;+;-;-;+;+;-;-;+;-;-;-;-;-;-;+;-;-;+;-;-;-;-;+;+;-;-;+;+;+;-;-;+;+;+;+;-;+;-;+;-;+;+;-;-;+;+;-;+;+;-;+;-;-;+;+;+;-;+;-;-;-;-;-;+;-;-;-;+;-;+;+;-;+;-;+;-;-;-;-;-;-;+;-;-;-;+;+;-;+;-;-;-;+;+;+;-;+;-;+;-;+;+;+;-;-;+;+;-;-;+;-;-;-;+;+;+;-;-;-;+;-;+;-;+;+;-;-;+;+;+;-;-;-;+;-;-;-;-;-;-;+;+;+;-;-;+;+;+;+;+;-;-;-;-;-;+;+;+;-;-;-;-;+;-;-;-;-;+;-;+;-;-;+;-;+;-;+;+;-;-;-;+;-;+;-;+;-;-;+;+;-;-;-;+;-;+;+;-;+;-;-;-;-;-;-;-;+;+;-;-;-;+;+;+;+;-;-;-;+;+;+;+;-;+;+;-;+;+;+;+;-;-;+	566192	277711.65	342985.47	396070.47	412976.04	387246.78	310697.76	400503.80	315312.14	281566.64	312728.87	246107.64	254181.22	128202.82	259489.93	228219.40	207111.82	143777.82	134309.99	134554.24	114198.41	134189.66	86438.58	127288.49	160536.90	114872.11	98630.49
NotFur1_Unknown_602:unclear:unclear	CM025008.1;CM025008.1;CM025008.1;CM025008.1;CM025008.1;CM025008.1;CM025008.1;CM025008.1;CM025008.1;CM025008.1;CM025008.1;CM025008.1;CM025008.1;CM025008.1;CM025008.1;CM025008.1;CM025008.1;CM025008.1;CM025008.1;CM025008.1;CM025008.1;CM025008.1;CM025008.1;CM025008.1;CM025008.1;CM025008.1;CM025008.1;CM025008.1;CM025008.1;CM025008.1;CM025008.1;CM025008.1;CM025008.1;CM025008.1;CM025008.1;CM025008.1;CM025008.1;CM025008.1;CM025008.1;CM025008.1;CM025008.1;CM025008.1;CM025008.1;CM025008.1;CM025008.1;CM025008.1;CM025008.1;CM025008.1;CM025008.1;CM025008.1;CM025008.1;CM025008.1;CM025008.1;CM025008.1;CM025008.1;CM025008.1;CM025008.1;CM025009.1;CM025009.1;CM025009.1;CM025009.1;CM025009.1;CM025009.1;CM025009.1;CM025009.1;CM025009.1;CM025009.1;CM025009.1;CM025009.1;CM025009.1;CM025009.1;CM025009.1;CM025009.1;CM025009.1;CM025009.1;CM025009.1;CM025009.1;CM025009.1;CM025009.1;CM025009.1;CM025009.1;CM025009.1;CM025009.1;CM025009.1;CM025009.1;CM025009.1;CM025009.1;CM025009.1;CM025009.1;CM025009.1;CM025009.1;CM025009.1;CM025009.1;CM025009.1;CM025009.1;CM025009.1;CM025009.1;CM025009.1;CM025009.1;CM025009.1;CM025009.1;CM025009.1;CM025009.1;CM025009.1;CM025009.1;CM025009.1;CM025010.1;CM025010.1;CM025010.1;CM025010.1;CM025010.1;CM025010.1;CM025010.1;CM025010.1;CM025010.1;CM025010.1;CM025010.1;CM025010.1;CM025010.1;CM025010.1;CM025010.1;CM025010.1;CM025010.1;CM025010.1;CM025010.1;CM025010.1;CM025010.1;CM025010.1;CM025010.1;CM025010.1;CM025010.1;CM025010.1;CM025010.1;CM025010.1;CM025010.1;CM025010.1;CM025010.1;CM025010.1;CM025010.1;CM025010.1;CM025010.1;CM025010.1;CM025010.1;CM025010.1;CM025010.1;CM025010.1;CM025010.1;CM025010.1;CM025010.1;CM025010.1;CM025010.1;CM025010.1;CM025011.1;CM025011.1;CM025011.1;CM025011.1;CM025011.1;CM025011.1;CM025011.1;CM025011.1;CM025011.1;CM025011.1;CM025011.1;CM025011.1;CM025011.1;CM025011.1;CM025011.1;CM025011.1;CM025011.1;CM025011.1;CM025011.1;CM025011.1;CM025011.1;CM025011.1;CM025011.1;CM025011.1;CM025011.1;CM025011.1;CM025011.1;CM025011.1;CM025011.1;CM025011.1;CM025011.1;CM025011.1;CM025011.1;CM025011.1;CM025011.1;CM025012.1;CM025012.1;CM025012.1;CM025012.1;CM025012.1;CM025012.1;CM025012.1;CM025012.1;CM025012.1;CM025012.1;CM025012.1;CM025012.1;CM025012.1;CM025012.1;CM025012.1;CM025012.1;CM025012.1;CM025012.1;CM025012.1;CM025012.1;CM025012.1;CM025012.1;CM025012.1;CM025012.1;CM025012.1;CM025012.1;CM025012.1;CM025012.1;CM025012.1;CM025012.1;CM025012.1;CM025012.1;CM025012.1;CM025012.1;CM025012.1;CM025012.1;CM025012.1;CM025012.1;CM025012.1;CM025012.1;CM025012.1;CM025012.1;CM025012.1;CM025013.1;CM025013.1;CM025013.1;CM025013.1;CM025013.1;CM025013.1;CM025013.1;CM025013.1;CM025013.1;CM025013.1;CM025013.1;CM025013.1;CM025013.1;CM025013.1;CM025013.1;CM025013.1;CM025013.1;CM025013.1;CM025013.1;CM025013.1;CM025013.1;CM025013.1;CM025013.1;CM025013.1;CM025013.1;CM025013.1;CM025013.1;CM025013.1;CM025013.1;CM025013.1;CM025013.1;CM025013.1;CM025013.1;CM025013.1;CM025013.1;CM025013.1;CM025013.1;CM025013.1;CM025013.1;CM025013.1;CM025013.1;CM025013.1;CM025013.1;CM025013.1;CM025013.1;CM025013.1;CM025013.1;CM025013.1;CM025013.1;CM025013.1;CM025013.1;CM025013.1;CM025013.1;CM025013.1;CM025013.1;CM025013.1;CM025013.1;CM025013.1;CM025013.1;CM025013.1;CM025013.1;CM025013.1;CM025013.1;CM025013.1;CM025013.1;CM025014.1;CM025014.1;CM025014.1;CM025014.1;CM025014.1;CM025014.1;CM025014.1;CM025014.1;CM025014.1;CM025014.1;CM025014.1;CM025014.1;CM025014.1;CM025014.1;CM025014.1;CM025014.1;CM025014.1;CM025014.1;CM025014.1;CM025014.1;CM025014.1;CM025014.1;CM025014.1;CM025014.1;CM025014.1;CM025014.1;CM025014.1;CM025014.1;CM025014.1;CM025014.1;CM025014.1;CM025014.1;CM025014.1;CM025014.1;CM025014.1;CM025015.1;CM025015.1;CM025015.1;CM025015.1;CM025015.1;CM025015.1;CM025015.1;CM025015.1;CM025015.1;CM025015.1;CM025015.1;CM025015.1;CM025015.1;CM025015.1;CM025015.1;CM025015.1;CM025015.1;CM025015.1;CM025015.1;CM025015.1;CM025015.1;CM025015.1;CM025015.1;CM025015.1;CM025015.1;CM025015.1;CM025015.1;CM025015.1;CM025015.1;CM025015.1;CM025015.1;CM025015.1;CM025015.1;CM025015.1;CM025015.1;CM025015.1;CM025015.1;CM025015.1;CM025015.1;CM025015.1;CM025015.1;CM025015.1;CM025015.1;CM025016.1;CM025016.1;CM025016.1;CM025016.1;CM025016.1;CM025016.1;CM025016.1;CM025016.1;CM025016.1;CM025016.1;CM025016.1;CM025016.1;CM025016.1;CM025016.1;CM025016.1;CM025016.1;CM025016.1;CM025016.1;CM025016.1;CM025016.1;CM025016.1;CM025016.1;CM025016.1;CM025016.1;CM025016.1;CM025016.1;CM025016.1;CM025016.1;CM025016.1;CM025016.1;CM025016.1;CM025016.1;CM025016.1;CM025016.1;CM025016.1;CM025016.1;CM025016.1;CM025016.1;CM025016.1;CM025016.1;CM025016.1;CM025016.1;CM025016.1;CM025016.1;CM025016.1;CM025016.1;CM025016.1;CM025016.1;CM025016.1;CM025017.1;CM025017.1;CM025017.1;CM025017.1;CM025017.1;CM025017.1;CM025017.1;CM025017.1;CM025017.1;CM025017.1;CM025017.1;CM025017.1;CM025017.1;CM025017.1;CM025017.1;CM025017.1;CM025017.1;CM025017.1;CM025017.1;CM025017.1;CM025017.1;CM025017.1;CM025017.1;CM025017.1;CM025017.1;CM025017.1;CM025017.1;CM025017.1;CM025017.1;CM025017.1;CM025017.1;CM025017.1;CM025017.1;CM025017.1;CM025017.1;CM025017.1;CM025017.1;CM025017.1;CM025017.1;CM025017.1;CM025017.1;CM025017.1;CM025017.1;CM025017.1;CM025017.1;CM025017.1;CM025017.1;CM025017.1;CM025017.1;CM025018.1;CM025018.1;CM025018.1;CM025018.1;CM025018.1;CM025018.1;CM025018.1;CM025018.1;CM025018.1;CM025018.1;CM025018.1;CM025018.1;CM025018.1;CM025018.1;CM025018.1;CM025018.1;CM025018.1;CM025018.1;CM025018.1;CM025018.1;CM025018.1;CM025018.1;CM025018.1;CM025018.1;CM025018.1;CM025018.1;CM025018.1;CM025018.1;CM025018.1;CM025018.1;CM025018.1;CM025018.1;CM025018.1;CM025018.1;CM025018.1;CM025018.1;CM025018.1;CM025018.1;CM025018.1;CM025018.1;CM025018.1;CM025018.1;CM025018.1;CM025018.1;CM025018.1;CM025018.1;CM025018.1;CM025018.1;CM025018.1;CM025019.1;CM025019.1;CM025019.1;CM025019.1;CM025019.1;CM025019.1;CM025019.1;CM025019.1;CM025019.1;CM025019.1;CM025019.1;CM025019.1;CM025020.1;CM025020.1;CM025020.1;CM025020.1;CM025020.1;CM025020.1;CM025020.1;CM025020.1;CM025020.1;CM025020.1;CM025020.1;CM025020.1;CM025020.1;CM025020.1;CM025020.1;CM025020.1;CM025020.1;CM025020.1;CM025020.1;CM025020.1;CM025020.1;CM025020.1;CM025020.1;CM025020.1;CM025020.1;CM025020.1;CM025020.1;CM025021.1;CM025021.1;CM025021.1;CM025021.1;CM025021.1;CM025021.1;CM025021.1;CM025021.1;CM025021.1;CM025021.1;CM025021.1;CM025021.1;CM025021.1;CM025021.1;CM025021.1;CM025021.1;CM025021.1;CM025021.1;CM025021.1;CM025021.1;CM025021.1;CM025021.1;CM025021.1;CM025021.1;CM025021.1;CM025021.1;CM025021.1;CM025021.1;CM025021.1;CM025021.1;CM025021.1;CM025021.1;CM025021.1;CM025021.1;CM025021.1;CM025021.1;CM025021.1;CM025021.1;CM025021.1;CM025021.1;CM025021.1;CM025021.1;CM025021.1;CM025021.1;CM025021.1;CM025021.1;CM025022.1;CM025022.1;CM025022.1;CM025022.1;CM025022.1;CM025022.1;CM025022.1;CM025022.1;CM025022.1;CM025022.1;CM025022.1;CM025022.1;CM025022.1;CM025022.1;CM025022.1;CM025022.1;CM025022.1;CM025022.1;CM025022.1;CM025022.1;CM025022.1;CM025022.1;CM025022.1;CM025022.1;CM025022.1;CM025022.1;CM025022.1;CM025022.1;CM025022.1;CM025022.1;CM025022.1;CM025022.1;CM025022.1;CM025022.1;CM025022.1;CM025022.1;CM025022.1;CM025023.1;CM025023.1;CM025023.1;CM025023.1;CM025023.1;CM025023.1;CM025023.1;CM025023.1;CM025023.1;CM025023.1;CM025023.1;CM025023.1;CM025023.1;CM025023.1;CM025023.1;CM025023.1;CM025023.1;CM025023.1;CM025023.1;CM025023.1;CM025023.1;CM025023.1;CM025023.1;CM025023.1;CM025023.1;CM025023.1;CM025023.1;CM025023.1;CM025023.1;CM025023.1;CM025023.1;CM025023.1;CM025023.1;CM025023.1;CM025023.1;CM025023.1;CM025023.1;CM025023.1;CM025023.1;CM025023.1;CM025023.1;CM025023.1;CM025023.1;CM025023.1;CM025023.1;CM025023.1;CM025023.1;CM025023.1;CM025023.1;CM025023.1;CM025023.1;CM025023.1;CM025023.1;CM025023.1;CM025023.1;CM025023.1;CM025023.1;CM025023.1;CM025023.1;CM025023.1;CM025023.1;CM025023.1;CM025023.1;CM025024.1;CM025024.1;CM025024.1;CM025024.1;CM025024.1;CM025024.1;CM025024.1;CM025024.1;CM025024.1;CM025024.1;CM025024.1;CM025024.1;CM025024.1;CM025024.1;CM025024.1;CM025024.1;CM025024.1;CM025024.1;CM025024.1;CM025024.1;CM025024.1;CM025024.1;CM025024.1;CM025024.1;CM025024.1;CM025024.1;CM025024.1;CM025024.1;CM025024.1;CM025024.1;CM025025.1;CM025025.1;CM025025.1;CM025025.1;CM025025.1;CM025025.1;CM025025.1;CM025025.1;CM025025.1;CM025025.1;CM025025.1;CM025025.1;CM025025.1;CM025025.1;CM025025.1;CM025025.1;CM025025.1;CM025025.1;CM025025.1;CM025025.1;CM025025.1;CM025025.1;CM025025.1;CM025025.1;CM025025.1;CM025026.1;CM025026.1;CM025026.1;CM025026.1;CM025026.1;CM025026.1;CM025026.1;CM025026.1;CM025026.1;CM025026.1;CM025026.1;CM025026.1;CM025026.1;CM025026.1;CM025026.1;CM025026.1;CM025026.1;CM025026.1;CM025026.1;CM025026.1;CM025026.1;CM025026.1;CM025026.1;JAAVVJ010000020.1;JAAVVJ010000025.1;JAAVVJ010000026.1;JAAVVJ010000026.1;JAAVVJ010000027.1;JAAVVJ010000027.1;JAAVVJ010000027.1;JAAVVJ010000030.1;JAAVVJ010000034.1;JAAVVJ010000038.1;JAAVVJ010000039.1;JAAVVJ010000039.1;JAAVVJ010000044.1;JAAVVJ010000047.1;JAAVVJ010000051.1;JAAVVJ010000056.1;JAAVVJ010000057.1;JAAVVJ010000066.1;JAAVVJ010000201.1;JAAVVJ010005107.1;JAAVVJ010005135.1;JAAVVJ010006445.1;JAAVVJ010009375.1;JAAVVJ010009473.1;JAAVVJ010009473.1;JAAVVJ010011393.1;JAAVVJ010011443.1;JAAVVJ010011958.1;JAAVVJ010011958.1;JAAVVJ010012158.1;JAAVVJ010012645.1;JAAVVJ010015269.1;JAAVVJ010015283.1;JAAVVJ010015444.1;JAAVVJ010015735.1;JAAVVJ010015862.1;JAAVVJ010016738.1;JAAVVJ010018856.1;JAAVVJ010019168.1;JAAVVJ010019253.1;JAAVVJ010019624.1;JAAVVJ010019624.1;JAAVVJ010020529.1;JAAVVJ010020898.1;JAAVVJ010020898.1;JAAVVJ010020898.1;JAAVVJ010021202.1;JAAVVJ010021259.1;JAAVVJ010021614.1;JAAVVJ010021680.1;JAAVVJ010023154.1;JAAVVJ010023905.1;JAAVVJ010023905.1;JAAVVJ010025341.1;JAAVVJ010026909.1;JAAVVJ010028438.1;JAAVVJ010028689.1;JAAVVJ010029367.1;JAAVVJ010029506.1;JAAVVJ010030633.1;JAAVVJ010031013.1;JAAVVJ010031013.1;JAAVVJ010031595.1;JAAVVJ010031595.1;JAAVVJ010033875.1;JAAVVJ010034907.1;JAAVVJ010035921.1;JAAVVJ010036033.1;JAAVVJ010037252.1;JAAVVJ010037316.1;JAAVVJ010037473.1;JAAVVJ010037543.1;JAAVVJ010037776.1;JAAVVJ010037802.1;JAAVVJ010037816.1;JAAVVJ010038284.1;JAAVVJ010038306.1;JAAVVJ010038548.1;JAAVVJ010038626.1;JAAVVJ010038869.1	1356172;4189643;5616872;6896597;6976342;20522923;21633799;30361914;31773412;31773799;32261237;38654372;38849503;39021063;46835384;46835828;46838357;47792989;49364090;52519181;52520027;52822929;57742939;60405809;62224851;62224963;11187706;12314565;15989143;17648172;17648299;26615557;29834644;29838652;29849909;29853917;30259498;30267747;30268624;34746296;35979241;36909022;37600047;39093813;40227737;40227907;48384758;52963202;52963393;52963548;56764797;57951539;62053066;62772531;63182906;63272215;63985005;1563594;3046831;9458378;10360078;20429263;21581496;22192928;22193196;32201334;34584883;37349974;37693499;37896465;37897408;38398653;41277971;41669925;41670468;56994093;58850813;59849227;59933871;61310479;61338392;61379637;63680343;63682993;73859817;6335670;6335873;6336192;6967978;6968255;12566705;13253410;21800630;30685940;30994436;36908321;38680531;42040355;46130529;51708361;57726665;61257483;61257704;62756942;63166918;67595907;132561;3734012;5151231;6563956;11073079;12620903;17103242;20510271;27951715;28881027;29825069;31230290;32435621;52835751;52836217;2796265;5395795;5407502;5900357;11455480;13246618;13397932;14787032;16351840;17815056;20971659;24377997;24378395;29215611;29216053;31977917;33650804;34699643;38466456;38468314;44685325;44779123;50915983;52296237;54644430;54661826;54814106;55440983;55441319;56771744;56772070;4308382;5046083;5513009;8197269;8197471;8286992;12027089;12027725;13478055;13478271;13785753;13785863;23829327;27845865;28766302;29724317;29725857;32960739;36910492;41689110;42323632;43799809;43801842;7860578;8900448;10640880;17547382;18970941;25311749;28288215;31191700;38146692;38917169;47763046;49169067;5793868;9504181;13322276;15560291;17123947;23499854;23501263;36705184;39771949;40852320;42173909;42334328;42335368;43898652;45457518;45458215;45458400;45632892;46291939;46606883;46607230;47471422;47543723;49161379;49161763;11769378;12038696;18497377;21908223;28632374;28632616;33031340;35220063;41135463;41136851;41233969;43011939;43012191;46274308;48018607;48020040;48564527;48564604;976799;977362;2944372;3579539;8662409;8662570;8963314;9009277;20338145;20338286;27479171;29208022;32040037;33710947;35616930;37966627;37968708;38031367;39893754;39893887;41315741;50660993;50662443;50696690;50916564;50917076;53979605;54604923;54826351;55235659;55457040;57120239;58402528;58402680;61287604;61287837;2805270;3927660;8413579;9537106;10326753;10326838;11535845;11986747;17623536;20217785;24878903;24879310;26508875;30765034;34596973;35306510;40790677;43338438;45260888;46132118;47534401;48792052;50872415;50872822;52271343;54147222;54148216;56489317;61845843;655089;2625138;2626811;3294917;3727586;4223072;4800892;7406637;9705270;10758828;12274025;13712061;18139588;25075556;28073342;29974769;41988921;41989146;2685586;4347710;4433964;12605213;14253140;14256308;18174026;18174157;30816349;31332236;35742720;35743090;35811130;36709233;39170681;41999020;42674734;3961460;4790703;4790826;4927362;8959575;11181888;17349991;18174580;18174837;18207151;18449294;18449574;22454437;25425799;26587176;30491288;30491721;35498640;42539969;42668869;45925116;49096594;49603758;5812778;9121824;19274921;19277260;19684457;19685252;21585466;22008743;24447775;26458377;27282157;29604090;32912508;34014972;35136344;38202191;40521235;46473632;46725788;46726158;9751861;9752101;11944318;17633047;17634353;25564969;30423905;32117070;32229351;32965780;33242715;34529871;36786772;39203492;39242287;45812972;51136287;52297294;10306448;10306799;14654117;14654355;14654514;16734599;22182548;27286874;29029487;29030832;29423949;29427384;31565070;31566500;32150634;37271899;41176864;42693875;42957147;42957479;43133065;43502134;44084354;44713556;47790409;49625705;49989997;49991055;49991324;50186051;53475802;265035;15319021;23498437;23916345;27852726;29358321;29358727;31407634;31847235;32389431;38479812;38480513;40000591;42453390;42453642;42848063;43355343;43392239;44615673;46461402;47148344;48071363;48071734;49402189;49461776;49535876;926682;13268144;14477961;15921764;19344179;20561116;21878767;27000997;27001267;31768932;32370898;32739204;32748640;38433107;41584107;42104036;42894753;42933681;42935742;43808045;44610109;48476592;49800196;707130;1234850;1235019;8892053;8903875;14087535;16196820;17633504;21775024;23503037;24967397;28498853;28595443;28596730;28907144;29386659;29742796;38532541;46530777;47853219;48952336;50167891;50458569;51953881;52139080;52139327;52772896;4479468;4479789;9568372;15403918;15404271;22257765;23992872;29444817;30927522;36417923;36811109;36811560;37222354;39424994;39916847;42194047;43991530;44212376;47380139;50394685;51948047;51949774;2708336;13999989;14000292;17680592;19222316;19222415;19245569;4397614;7135194;11181448;15513447;17689357;210576;211821;1883808;6449626;17978813;24869489;28798427;30328087;344159;666550;668075;668375;1250898;1495378;1895843;1938196;4959353;7741330;7944122;7974356;7975672;15325252;19075514;27036956;27118278;27525356;32722417;1304266;1543466;1869824;1870581;2110655;4182206;4254058;5005542;6428088;8140639;9778794;14474293;14474944;14649870;21984086;29839639;38691670;39042116;39369127;39564949;43454979;45916380;47213690;51111326;51966407;1869490;5637679;7102321;7172450;7448618;9680676;11651388;11651439;14737973;15648307;15648464;18972113;30060135;33044224;33357049;36835359;39000856;40025250;40243840;40283280;50257634;1528594;1529109;3832815;5217342;7615398;8284202;10088130;17901814;19122736;21717729;24237180;24344434;24344597;27371568;34500376;36922354;37678406;38696785;38832822;41532905;1665400;6988831;7647799;8357934;8358093;8711778;10244201;23440258;30860092;30901016;30901643;31920554;31920792;34170974;35395155;37031624;38755557;304815;307835;308337;308484;1425841;1425990;2011420;2296946;2297357;3759155;3871245;4435401;5210268;17471662;20100516;23121418;23136334;25535194;28042109;28042352;35260267;35820822;36046464;36301503;43961098;695397;929387;1128623;1187743;2428998;2429230;2629377;2629609;3770506;4944252;5942149;8610574;9812346;16284347;17914942;18141593;18141824;18219543;18219736;18221095;18993732;19275553;22510611;22510873;23288734;25821531;25883277;29826863;34832405;34944103;36727542;38832075;38834248;39549028;39550372;41011463;41418703;42393882;4217993;4218276;5563727;6650577;6650786;7328529;15324959;18760023;20062562;20393515;22920074;22920346;26962700;30445615;32938603;32943854;33194610;33200301;33509453;34199875;10206233;11529327;11529639;13676597;14469237;22951869;27772249;27880255;27880508;30778754;962508;9183512;9183756;12058157;12058877;16336716;19728016;24620481;24621230;33645595;34784004;34977830;2091324;6051056;6884728;9091074;11201528;11202401;14190706;14971933;17682629;19833886;25711068;29457487;30466556;2072400;2431793;2520704;2522475;3412236;3412474;6591713;9316119;15829558;17111422;23039571;23323416;27834136;28292514;29937218;5160432;8644067;8645148;8806472;10732323;10734371;16211158;17387412;1395092;421115;87267;303890;105203;189778;386213;150468;1;116512;72381;72639;38195;77261;48496;102923;16222;58052;1;2883;5318;313;24182;3811;4094;10188;860;1;303;4240;9326;1716;1390;530;16593;1385;1698;39082;373;5139;11891;12156;1220;2195;3539;3752;815;1164;801;9484;1126;2705;3075;32;115;235;1029;10030;2;7418;1;439;25961;31068;72;971;231684;68814;26456;9262;1889;16714;20663;4632;1800;54217;52887;40437;4611;125	1356688;4189766;5617539;6897254;6976998;20523571;21634469;30362286;31773713;31773940;32261879;38655035;38849717;39021728;46835451;46836009;46838438;47793281;49364725;52519530;52520175;52823352;57743587;60406474;62224890;62225029;11188140;12315212;15989808;17648266;17648619;26615691;29834870;29839102;29850135;29854367;30259792;30268123;30268918;34746936;35979815;36909684;37600708;39093916;40227903;40228206;48385248;52963373;52963554;52963607;56765441;57952192;62053356;62773197;63183148;63272452;63985554;1563860;3047495;9459039;10360738;20429478;21582053;22193130;22193408;32201922;34585178;37350638;37694127;37896540;37897951;38398688;41278623;41670027;41670961;56994768;58850881;59849433;59934198;61311143;61338550;61379885;63680547;63683226;73860026;6335764;6336012;6336326;6968176;6968462;12567366;13253482;21801287;30686515;30994643;36908963;38681196;42040710;46131179;51708852;57726755;61257645;61257834;62757610;63167585;67596569;132683;3734107;5151799;6564620;11073191;12621471;17103389;20510938;27952006;28881099;29825736;31230957;32435770;52835802;52836623;2796643;5396204;5407902;5900638;11456029;13246862;13398597;14787106;16352478;17815695;20972321;24378289;24378535;29215888;29216191;31978508;33651468;34700311;38466525;38468793;44685990;44779467;50916639;52296815;54645065;54662303;54814756;55441254;55441507;56772002;56772256;4309033;5046739;5513672;8197435;8197749;8287660;12027255;12028014;13478231;13478590;13785880;13786092;23829786;27846016;28766939;29724652;29726197;32961313;36911155;41689163;42323851;43799925;43802005;7861103;8901111;10641536;17547582;18971213;25312214;28288865;31192360;38147256;38917371;47763670;49169272;5794532;9504608;13322607;15560947;17124603;23499895;23501397;36705811;39772472;40852536;42174490;42334553;42335479;43899312;45457734;45458293;45458560;45633300;46292508;46607115;46607425;47471536;47544375;49161646;49161927;11769563;12039359;18497746;21908886;28632584;28632833;33031586;35220598;41135827;41137146;41234528;43012139;43012500;46274637;48018679;48020231;48564571;48564742;976934;977895;2944763;3580204;8662540;8662900;8963980;9009378;20338161;20338470;27479430;29208648;32040598;33711596;35617517;37966714;37968863;38031648;39893823;39894055;41316406;50661125;50662738;50696732;50917043;50917197;53979883;54605048;54826518;55236324;55457704;57120904;58402657;58402788;61287750;61288109;2805938;3928318;8413778;9537672;10326783;10327021;11536326;11987414;17623657;20218449;24879242;24879445;26509085;30765518;34597108;35307071;40790904;43339104;45261538;46132785;47534513;48792627;50872758;50872981;52271999;54147374;54148380;56489977;61846179;655647;2625414;2626945;3295197;3727780;4223631;4801140;7407304;9705937;10759491;12274279;13712229;18140096;25075712;28073879;29975405;41989137;41989373;2685740;4348372;4434324;12605908;14253299;14256603;18174154;18174232;30816562;31332520;35743070;35743130;35811534;36709888;39171337;41999306;42675390;3962122;4790828;4790962;4928019;8960219;11182054;17350123;18174772;18174981;18207818;18449494;18449851;22454915;25426324;26587834;30491395;30492030;35498992;42540313;42669534;45925314;49097236;49603880;5813406;9122204;19275182;19277423;19684666;19685717;21585742;22008865;24448431;26458509;27282371;29604615;32913171;34015231;35136998;38202751;40521901;46473977;46726074;46726344;9752071;9752299;11944518;17633251;17634623;25565623;30424565;32117360;32229797;32965935;33243376;34529969;36787436;39204150;39242615;45813631;51136580;52297954;10306695;10306967;14654334;14654454;14654636;16734820;22183214;27287529;29029825;29030968;29424054;29427835;31565224;31566685;32150872;37272536;41177140;42694544;42957464;42957682;43133729;43502550;44084957;44713690;47790626;49626005;49990050;49991197;49991511;50186715;53475945;265275;15319684;23499103;23917015;27853397;29358646;29358892;31407854;31847838;32390099;38480025;38480773;40001164;42453569;42453833;42848205;43355524;43392900;44616338;46461699;47148683;48071623;48071867;49402372;49462260;49536533;927335;13268811;14478628;15922426;19344735;20561215;21879427;27001195;27001547;31769261;32371422;32739383;32748955;38433770;41584200;42104658;42894843;42934095;42935890;43808213;44610774;48476723;49800468;707347;1234883;1235282;8892564;8904535;14088003;16197487;17633703;21775686;23503330;24967898;28499039;28595639;28597201;28907841;29386938;29743079;38532872;46531444;47853886;48952839;50168078;50459210;51953932;52139224;52139385;52773426;4479755;4479950;9569039;15404253;15404454;22258420;23992920;29444967;30927725;36418104;36811231;36811654;37223019;39425493;39917405;42194615;43992124;44213043;47380806;50395325;51948229;51950113;2708985;14000242;14000491;17680672;19222416;19222856;19246044;4398278;7135860;11181510;15513653;17689471;211033;211946;1883941;6449902;17979449;24869802;28799091;30328681;344210;666598;668287;668502;1251395;1496028;1895996;1938290;4959758;7741654;7944627;7974665;7975847;15325820;19075899;27037288;27118321;27525906;32722608;1304929;1544073;1869974;1870831;2111315;4182680;4254285;5006060;6428717;8141305;9778972;14474441;14475442;14650051;21984747;29840303;38691716;39042675;39369215;39565278;43455243;45916595;47214355;51111477;51966963;1869593;5638337;7102986;7173114;7448695;9681343;11651426;11651677;14738454;15648382;15648596;18972239;30060797;33044878;33357713;36836018;39000980;40025536;40244311;40283835;50258170;1528686;1529338;3833452;5218006;7615687;8284770;10088307;17902039;19123397;21718394;24237842;24344464;24344764;27371937;34501034;36923018;37678904;38697345;38833488;41533529;1665942;6989494;7647931;8358111;8358377;8711898;10244848;23440469;30860487;30901235;30902083;31920781;31920990;34171632;35395824;37031810;38756215;305252;308034;308419;308682;1425889;1426106;2011991;2297234;2297494;3759804;3871817;4435929;5210318;17472297;20101079;23122054;23136622;25535667;28042173;28042509;35260401;35821486;36047120;36302168;43961662;696061;929452;1129200;1187942;2429171;2429522;2629550;2629894;3770733;4944791;5942281;8610701;9813013;16284525;17915150;18141805;18141921;18219705;18219918;18221262;18994277;19276223;22510802;22510984;23289306;25822194;25883427;29827101;34833069;34944763;36728089;38832176;38834546;39549262;39550571;41011692;41419270;42394507;4218201;4218317;5563912;6650737;6650891;7329132;15325152;18760300;20063121;20393998;22920241;22920542;26963358;30446277;32939075;32943895;33194936;33200593;33509538;34200209;10206894;11529618;11529817;13676657;14469306;22952001;27772596;27880453;27880636;30779029;963172;9183659;9184048;12058522;12059013;16337370;19728682;24620833;24621406;33646232;34784038;34978438;2091989;6051215;6884952;9091154;11201930;11202550;14190986;14972597;17683295;19833971;25711726;29458154;30467219;2072726;2432131;2521204;2522536;3412388;3412762;6592345;9316277;15829782;17111554;23039704;23323731;27834799;28293178;29937870;5161096;8644309;8645564;8807028;10732760;10734595;16211822;17387990;1395724;421777;87361;304174;105859;190433;386432;151041;678;117178;72583;72847;38855;77928;48812;103579;16553;58711;514;3120;5554;978;24301;4019;4135;10615;989;303;645;4906;9412;2380;2051;675;17258;2049;1823;39364;647;5338;12054;12432;1782;2362;3721;3914;949;1698;1129;10007;1787;3055;3115;587;781;286;1691;10522;528;7636;441;696;26202;31496;340;1630;232336;69460;26852;9461;2553;17361;20800;4852;2466;54347;53537;40634;5110;332	+;+;+;+;+;+;+;+;+;+;+;+;+;+;+;+;+;+;+;+;+;+;+;+;+;+;-;-;-;-;-;-;-;-;-;-;-;-;-;-;-;-;-;-;-;-;-;-;-;-;-;-;-;-;-;-;-;+;+;+;+;+;+;+;+;+;+;+;+;+;+;+;+;+;+;+;+;+;+;+;+;+;+;+;+;-;-;-;-;-;-;-;-;-;-;-;-;-;-;-;-;-;-;-;-;-;-;-;-;-;-;-;-;-;-;-;-;-;-;-;-;+;+;+;+;+;+;+;+;+;+;+;+;+;+;+;+;+;+;+;+;+;+;+;+;+;+;+;+;+;+;+;-;-;-;-;-;-;-;-;-;-;-;-;-;-;-;-;-;-;-;-;-;-;-;+;+;+;+;+;+;+;+;+;+;+;+;+;+;+;+;+;+;+;+;+;+;+;+;+;+;+;+;+;+;+;+;+;+;+;+;+;-;-;-;-;-;-;-;-;-;-;-;-;-;-;-;-;-;-;-;-;-;-;-;-;-;-;-;-;-;-;-;-;-;-;-;-;-;-;-;-;-;-;-;-;-;-;-;-;-;-;-;-;-;-;+;+;+;+;+;+;+;+;+;+;+;+;+;+;+;+;+;+;+;+;+;+;+;+;+;+;+;+;+;+;+;+;+;+;+;+;+;+;+;+;+;+;+;+;+;+;+;-;-;-;-;-;-;-;-;-;-;-;-;-;-;-;-;-;-;-;-;-;-;-;-;-;-;-;-;-;-;-;-;-;-;-;-;-;-;-;-;+;+;+;+;+;+;+;+;+;+;+;+;+;+;+;+;+;+;+;+;-;-;-;-;-;-;-;-;-;-;-;-;-;-;-;-;-;-;+;+;+;+;+;+;+;+;+;+;+;+;+;+;+;+;+;+;+;+;+;+;+;+;+;+;+;+;+;+;+;+;+;+;+;+;+;+;+;+;+;+;+;+;+;+;+;+;+;+;+;+;+;+;+;+;+;-;-;-;-;-;-;-;-;-;-;-;-;-;-;-;-;-;-;-;-;-;-;-;-;-;-;-;-;-;-;-;-;-;-;-;-;-;-;-;-;-;-;-;-;-;-;-;-;-;-;+;+;+;+;+;+;+;+;+;+;+;+;+;+;+;+;+;+;+;+;+;+;+;+;+;+;+;+;+;-;-;-;-;-;-;-;-;-;-;-;-;-;+;+;+;+;+;+;+;+;+;+;+;+;+;+;+;+;+;+;+;-;-;-;-;-;-;-;-;-;-;-;-;-;-;-;-;-;-;-;-;-;-;-;-;-;+;+;+;+;+;+;+;+;+;+;+;+;+;+;+;+;+;+;+;+;+;+;+;+;+;+;+;+;+;+;+;+;+;+;+;+;+;+;+;+;+;-;-;-;-;-;-;-;-;-;-;-;-;-;-;-;-;-;+;+;+;+;+;+;+;+;+;+;+;+;+;+;+;+;+;+;+;+;+;+;+;+;+;-;-;-;-;-;-;-;-;-;-;-;-;-;-;-;-;-;-;-;-;-;-;-;-;-;-;-;-;-;-;-;-;-;-;-;-;-;-;-;-;-;-;-;-;-;-;-;-;-;-;-;-;-;-;-;-;-;-;+;+;+;+;+;+;+;+;+;+;-;-;-;-;-;-;-;-;-;-;-;-;+;+;+;+;+;+;+;+;+;+;+;+;+;-;-;-;-;-;-;-;-;-;-;-;-;-;-;-;+;+;+;+;+;+;+;+;-;-;-;+;+;-;-;-;-;-;-;-;-;+;-;-;+;+;-;-;+;-;-;-;-;+;+;+;+;+;-;+;-;-;-;+;+;+;-;+;-;-;+;+;+;+;+;+;-;+;+;-;-;-;+;+;-;+;+;+;+;+;-;-;-;+;-;-;-;-;-;-;-;+;-;-;-;+;+;+	323976	102760.81	191318.54	180950.88	188697.88	173965.36	131546.55	152011.88	123810.30	126350.05	130448.79	139933.39	146324.80	42628.07	85800.56	80556.73	77000.98	46021.49	42788.32	47801.41	36957.83	52451.32	35849.32	44215.65	63969.90	47002.99	39399.07
NotFur1_Unknown_210:LINE:LINE	CM025008.1;CM025008.1;CM025008.1;CM025008.1;CM025008.1;CM025008.1;CM025008.1;CM025008.1;CM025008.1;CM025008.1;CM025008.1;CM025008.1;CM025008.1;CM025008.1;CM025008.1;CM025008.1;CM025008.1;CM025008.1;CM025008.1;CM025008.1;CM025008.1;CM025008.1;CM025008.1;CM025008.1;CM025009.1;CM025009.1;CM025009.1;CM025009.1;CM025009.1;CM025009.1;CM025009.1;CM025009.1;CM025009.1;CM025009.1;CM025009.1;CM025009.1;CM025009.1;CM025010.1;CM025010.1;CM025010.1;CM025010.1;CM025010.1;CM025010.1;CM025010.1;CM025010.1;CM025010.1;CM025010.1;CM025010.1;CM025010.1;CM025010.1;CM025010.1;CM025010.1;CM025010.1;CM025010.1;CM025010.1;CM025010.1;CM025010.1;CM025010.1;CM025011.1;CM025011.1;CM025011.1;CM025011.1;CM025011.1;CM025011.1;CM025011.1;CM025011.1;CM025011.1;CM025011.1;CM025011.1;CM025011.1;CM025011.1;CM025012.1;CM025012.1;CM025012.1;CM025012.1;CM025012.1;CM025012.1;CM025012.1;CM025012.1;CM025012.1;CM025012.1;CM025012.1;CM025012.1;CM025012.1;CM025012.1;CM025012.1;CM025013.1;CM025013.1;CM025013.1;CM025013.1;CM025013.1;CM025013.1;CM025013.1;CM025013.1;CM025013.1;CM025013.1;CM025013.1;CM025013.1;CM025013.1;CM025013.1;CM025013.1;CM025013.1;CM025013.1;CM025013.1;CM025013.1;CM025013.1;CM025013.1;CM025013.1;CM025013.1;CM025013.1;CM025014.1;CM025014.1;CM025014.1;CM025014.1;CM025014.1;CM025014.1;CM025014.1;CM025014.1;CM025014.1;CM025014.1;CM025014.1;CM025014.1;CM025014.1;CM025014.1;CM025015.1;CM025015.1;CM025015.1;CM025015.1;CM025015.1;CM025015.1;CM025015.1;CM025015.1;CM025015.1;CM025015.1;CM025015.1;CM025015.1;CM025015.1;CM025015.1;CM025015.1;CM025015.1;CM025015.1;CM025016.1;CM025016.1;CM025016.1;CM025016.1;CM025016.1;CM025016.1;CM025016.1;CM025016.1;CM025016.1;CM025016.1;CM025016.1;CM025016.1;CM025016.1;CM025016.1;CM025016.1;CM025016.1;CM025016.1;CM025017.1;CM025017.1;CM025017.1;CM025017.1;CM025017.1;CM025017.1;CM025017.1;CM025017.1;CM025017.1;CM025017.1;CM025017.1;CM025017.1;CM025017.1;CM025017.1;CM025017.1;CM025017.1;CM025017.1;CM025017.1;CM025018.1;CM025018.1;CM025018.1;CM025018.1;CM025018.1;CM025018.1;CM025018.1;CM025018.1;CM025018.1;CM025018.1;CM025018.1;CM025018.1;CM025018.1;CM025018.1;CM025018.1;CM025018.1;CM025018.1;CM025018.1;CM025018.1;CM025018.1;CM025019.1;CM025019.1;CM025019.1;CM025019.1;CM025020.1;CM025020.1;CM025020.1;CM025020.1;CM025020.1;CM025020.1;CM025021.1;CM025021.1;CM025021.1;CM025021.1;CM025021.1;CM025021.1;CM025021.1;CM025021.1;CM025021.1;CM025021.1;CM025021.1;CM025021.1;CM025022.1;CM025022.1;CM025022.1;CM025022.1;CM025022.1;CM025022.1;CM025022.1;CM025022.1;CM025022.1;CM025022.1;CM025022.1;CM025022.1;CM025022.1;CM025022.1;CM025022.1;CM025023.1;CM025023.1;CM025023.1;CM025023.1;CM025023.1;CM025023.1;CM025023.1;CM025023.1;CM025023.1;CM025023.1;CM025023.1;CM025023.1;CM025023.1;CM025023.1;CM025023.1;CM025023.1;CM025023.1;CM025023.1;CM025023.1;CM025023.1;CM025023.1;CM025023.1;CM025023.1;CM025024.1;CM025024.1;CM025024.1;CM025024.1;CM025024.1;CM025024.1;CM025025.1;CM025025.1;CM025025.1;CM025025.1;CM025025.1;CM025025.1;CM025025.1;CM025025.1;CM025025.1;CM025025.1;CM025025.1;CM025025.1;CM025026.1;CM025026.1;CM025026.1;CM025026.1;CM025026.1;CM025026.1;CM025026.1;CM025026.1;CM025026.1;CM025026.1;JAAVVJ010000025.1;JAAVVJ010000027.1;JAAVVJ010000039.1;JAAVVJ010000044.1;JAAVVJ010000056.1;JAAVVJ010005107.1;JAAVVJ010005135.1;JAAVVJ010007288.1;JAAVVJ010009473.1;JAAVVJ010015283.1;JAAVVJ010015444.1;JAAVVJ010015735.1;JAAVVJ010015862.1;JAAVVJ010016738.1;JAAVVJ010019168.1;JAAVVJ010020529.1;JAAVVJ010020898.1;JAAVVJ010021680.1;JAAVVJ010023154.1;JAAVVJ010023905.1;JAAVVJ010025341.1;JAAVVJ010026909.1;JAAVVJ010028438.1;JAAVVJ010028689.1;JAAVVJ010029367.1;JAAVVJ010031013.1;JAAVVJ010031595.1;JAAVVJ010036033.1;JAAVVJ010037473.1;JAAVVJ010037543.1;JAAVVJ010037816.1;JAAVVJ010038626.1	1356581;5617432;6897147;6976890;30362179;32261773;38444633;39021621;49364618;52520068;52823265;57743478;60406367;10118169;11187574;12314433;29834512;29849777;34746164;35979206;40227610;56764818;57951560;62772390;10360631;21581967;22193322;32201850;37897855;41278516;41670884;61381018;12566572;36908191;61257449;62756801;63166786;2796536;5396097;14787408;16352371;20972217;31978422;33651361;34700203;50916532;52296708;54644958;54662196;54814649;55441429;56772178;6563824;12620868;17103187;20510232;32435489;52835693;4308241;5045942;5512975;8286851;13784575;29724185;36910360;43799772;10641429;17547506;25312106;28288758;31192253;11769246;12038555;28632393;35220018;38225712;41135331;43011904;46272777;12247710;15560841;17124503;36705707;42335406;43899205;47544268;976658;2944240;3579407;8963335;34307920;54603622;55235527;57120260;2805835;3928225;8414160;10326944;11536243;11987307;20218342;26509227;40790818;43338997;45261435;46132678;48792541;52271892;54148304;56489870;3728392;7407197;10759387;11198849;18139994;29975298;41989286;4347579;12605072;14253105;35742688;36709092;39170702;42674703;8959443;18174544;25425667;26587046;42539705;42668737;45924873;49096464;19277316;19685610;24448324;24905658;32913064;34015131;35136890;38202668;40521794;9751755;17633012;25564837;30423877;32116791;32965737;36132333;36786640;39203360;16734731;27287422;37272429;41177320;42694437;43133622;43502443;50186609;13268012;14477829;15921632;27000963;32739171;38432975;42103904;42894719;42933647;44609974;23498996;31847731;32389992;40001078;42453771;42848098;44616231;49462182;4479872;9568932;15404398;22258313;30927643;37222912;39917319;44212936;47380699;50395218;8892074;8903734;16196841;21774883;23523498;24967256;28595302;46530645;47853087;50458428;2708879;14000415;19222749;4397635;1251299;1938208;7975772;6449645;17978672;28798286;1869784;2110525;8140605;14474152;47213711;51966372;9681236;11651725;33357606;36835915;40244235;50258063;1665244;6988690;7789200;10244069;27815785;30900875;34170842;35395059;38755425;3833364;5217899;34500930;36922911;37678797;38833381;308606;2297429;3759709;3871751;17472190;20100993;23121947;35821379;36047013;36302061;43961660;1128589;2428955;9812214;18141582;18219500;19275412;25821415;25883244;34832296;34943994;36727512;39549049;4217959;20393480;26962559;30445474;32938519;11529749;962376;16336575;33645454;34977690;2091882;11202443;14191175;14972490;17683188;25711619;29458047;30467112;2520675;9316085;17111390;27833995;28292374;29937077;5160989;8645457;8806952;10734488;420989;189799;72348;38063;102793;2751;5447;14327;3777;1259;399;16461;1942;3455;100;1675;3838;9908;1681;2673;1;677;279;888;10415;596;25820;68673;1757;16721;1670;8557	1356828;5617671;6897386;6977139;30362418;32262009;38444743;39021860;49364857;52520307;52823384;57743566;60406605;10118252;11187810;12314663;29834751;29850016;34746403;35979316;40227844;56764904;57951646;62772638;10360871;21582086;22193441;32201957;37898103;41278764;41670995;61381101;12566812;36908427;61257568;62757049;63167025;2796781;5396183;14787504;16352615;20972447;31978541;33651600;34700443;50916767;52296794;54645189;54662432;54814888;55441548;56772297;6564063;12620966;17103306;20510378;32435725;52835758;4308489;5046190;5513116;8287099;13784814;29724421;36910599;43799894;10641677;17547623;25312354;28288995;31192472;11769485;12038803;28632460;35220126;38225889;41135570;43012012;46272860;12247812;15561084;17124735;36705943;42335514;43899453;47544516;976906;2944475;3579642;8963421;34308002;54603741;55235766;57120346;2806070;3928450;8414363;10327064;11536360;11987546;20218581;26509332;40790938;43339236;45261669;46132917;48792660;52272128;54148412;56490109;3728572;7407436;10759623;11199080;18140232;29975546;41989534;4347817;12605320;14253215;35742807;36709340;39170788;42674841;8959682;18174661;25425908;26587284;42539813;42668976;45924941;49096700;19277564;19685858;24448563;24905889;32913150;34015217;35137139;38202786;40522033;9751950;17633095;25565073;30424012;32116864;32965856;36132497;36786879;39203596;16734801;27287661;37272668;41177439;42694607;43133861;43502682;50186847;13268251;14478068;15921868;27001082;32739254;38433212;42104143;42894838;42933748;44610216;23499235;31847969;32390231;40001197;42453875;42848354;44616473;49462301;4479970;9569179;15404506;22258561;30927760;37223151;39917438;44213175;47380943;50395450;8892160;8903982;16196927;21775131;23523617;24967504;28595550;46530884;47853326;50458676;2709117;14000541;19222997;4397721;1251438;1938324;7975882;6449730;17978920;28798534;1869890;2110762;8140746;14474400;47213797;51966482;9681475;11651795;33357845;36836150;40244352;50258149;1665400;6988939;7789297;10244308;27815996;30901120;34171078;35395262;38755661;3833584;5218036;34501166;36923150;37679044;38833625;308716;2297528;3759944;3871852;17472429;20101112;23122186;35821618;36047261;36302284;43961848;1128699;2429074;9812449;18141655;18219619;19275660;25821638;25883353;34832512;34944210;36727593;39549135;4218060;20393599;26962807;30445719;32938605;11529860;962615;16336823;33645700;34977933;2091968;11202682;14191293;14972729;17683427;25711858;29458294;30467357;2520780;9316204;17111507;27834243;28292621;29937325;5161228;8645705;8807071;10734727;421219;189885;72462;38299;103030;2990;5533;14437;3878;1497;637;16700;2181;3574;293;1914;3957;9986;1768;2792;136;913;344;1136;10501;726;26069;68926;1996;16801;1907;8601	+;+;+;+;+;+;+;+;+;+;+;+;+;-;-;-;-;-;-;-;-;-;-;-;+;+;+;+;+;+;+;+;-;-;-;-;-;+;+;+;+;+;+;+;+;+;+;+;+;+;+;+;-;-;-;-;-;-;-;-;-;-;-;-;-;-;+;+;+;+;+;-;-;-;-;-;-;-;-;+;+;+;+;+;+;+;-;-;-;-;-;-;-;-;+;+;+;+;+;+;+;+;+;+;+;+;+;+;+;+;+;+;+;+;+;+;+;-;-;-;-;-;-;-;-;-;-;-;-;-;-;-;+;+;+;+;+;+;+;+;+;-;-;-;-;-;-;-;-;-;+;+;+;+;+;+;+;+;-;-;-;-;-;-;-;-;-;-;+;+;+;+;+;+;+;+;+;+;+;+;+;+;+;+;+;+;-;-;-;-;-;-;-;-;-;-;+;+;+;-;+;+;+;-;-;-;-;-;-;-;-;-;+;+;+;+;+;+;-;-;-;-;-;-;-;-;-;+;+;+;+;+;+;+;+;+;+;+;+;+;+;+;+;+;-;-;-;-;-;-;-;-;-;-;-;-;-;-;-;-;-;+;-;-;-;-;+;+;+;+;+;+;+;+;-;-;-;-;-;-;+;+;+;+;-;-;-;-;-;-;+;+;-;-;-;-;+;+;-;+;+;+;+;-;-;+;+;-;+;+;-;-;-;-;-;+	58738	18431.15	27112.05	29182.72	29009.22	29333.37	23722.56	26887.14	21939.23	21417.56	27906.05	22126.81	27182.14	9503.57	16863.49	13949.07	13483.99	10295.16	8873.24	8953.41	6521.83	8663.66	6869.66	9394.91	11560.07	8728.66	7355.74
NotFur1_Unknown_175:DNA:DNA	CM025008.1;CM025008.1;CM025008.1;CM025008.1;CM025008.1;CM025008.1;CM025008.1;CM025008.1;CM025008.1;CM025008.1;CM025008.1;CM025008.1;CM025008.1;CM025008.1;CM025008.1;CM025008.1;CM025008.1;CM025008.1;CM025008.1;CM025008.1;CM025008.1;CM025008.1;CM025008.1;CM025008.1;CM025008.1;CM025008.1;CM025008.1;CM025008.1;CM025008.1;CM025008.1;CM025008.1;CM025008.1;CM025008.1;CM025008.1;CM025008.1;CM025008.1;CM025008.1;CM025008.1;CM025008.1;CM025008.1;CM025008.1;CM025008.1;CM025008.1;CM025008.1;CM025008.1;CM025008.1;CM025009.1;CM025009.1;CM025009.1;CM025009.1;CM025009.1;CM025009.1;CM025009.1;CM025009.1;CM025009.1;CM025009.1;CM025009.1;CM025009.1;CM025009.1;CM025009.1;CM025009.1;CM025009.1;CM025009.1;CM025009.1;CM025009.1;CM025009.1;CM025009.1;CM025009.1;CM025009.1;CM025009.1;CM025009.1;CM025009.1;CM025010.1;CM025010.1;CM025010.1;CM025010.1;CM025010.1;CM025010.1;CM025010.1;CM025010.1;CM025010.1;CM025010.1;CM025010.1;CM025010.1;CM025010.1;CM025010.1;CM025010.1;CM025010.1;CM025010.1;CM025010.1;CM025010.1;CM025010.1;CM025010.1;CM025010.1;CM025010.1;CM025010.1;CM025010.1;CM025010.1;CM025010.1;CM025010.1;CM025010.1;CM025010.1;CM025010.1;CM025010.1;CM025010.1;CM025010.1;CM025010.1;CM025011.1;CM025011.1;CM025011.1;CM025011.1;CM025011.1;CM025011.1;CM025011.1;CM025011.1;CM025011.1;CM025011.1;CM025011.1;CM025011.1;CM025011.1;CM025011.1;CM025011.1;CM025011.1;CM025011.1;CM025011.1;CM025011.1;CM025011.1;CM025011.1;CM025011.1;CM025011.1;CM025011.1;CM025011.1;CM025011.1;CM025011.1;CM025012.1;CM025012.1;CM025012.1;CM025012.1;CM025012.1;CM025012.1;CM025012.1;CM025012.1;CM025012.1;CM025012.1;CM025012.1;CM025012.1;CM025012.1;CM025012.1;CM025012.1;CM025012.1;CM025012.1;CM025012.1;CM025012.1;CM025012.1;CM025012.1;CM025012.1;CM025012.1;CM025012.1;CM025012.1;CM025012.1;CM025012.1;CM025012.1;CM025012.1;CM025012.1;CM025012.1;CM025012.1;CM025013.1;CM025013.1;CM025013.1;CM025013.1;CM025013.1;CM025013.1;CM025013.1;CM025013.1;CM025013.1;CM025013.1;CM025013.1;CM025013.1;CM025013.1;CM025013.1;CM025013.1;CM025013.1;CM025013.1;CM025013.1;CM025013.1;CM025013.1;CM025013.1;CM025013.1;CM025013.1;CM025013.1;CM025013.1;CM025013.1;CM025013.1;CM025013.1;CM025013.1;CM025013.1;CM025013.1;CM025013.1;CM025013.1;CM025013.1;CM025013.1;CM025013.1;CM025013.1;CM025013.1;CM025013.1;CM025013.1;CM025013.1;CM025013.1;CM025013.1;CM025013.1;CM025013.1;CM025013.1;CM025013.1;CM025013.1;CM025013.1;CM025013.1;CM025013.1;CM025013.1;CM025014.1;CM025014.1;CM025014.1;CM025014.1;CM025014.1;CM025014.1;CM025014.1;CM025014.1;CM025014.1;CM025014.1;CM025014.1;CM025014.1;CM025014.1;CM025014.1;CM025014.1;CM025014.1;CM025014.1;CM025014.1;CM025014.1;CM025014.1;CM025014.1;CM025014.1;CM025014.1;CM025014.1;CM025014.1;CM025014.1;CM025014.1;CM025014.1;CM025014.1;CM025015.1;CM025015.1;CM025015.1;CM025015.1;CM025015.1;CM025015.1;CM025015.1;CM025015.1;CM025015.1;CM025015.1;CM025015.1;CM025015.1;CM025015.1;CM025015.1;CM025015.1;CM025015.1;CM025015.1;CM025015.1;CM025015.1;CM025015.1;CM025015.1;CM025015.1;CM025015.1;CM025015.1;CM025015.1;CM025015.1;CM025015.1;CM025015.1;CM025015.1;CM025015.1;CM025015.1;CM025016.1;CM025016.1;CM025016.1;CM025016.1;CM025016.1;CM025016.1;CM025016.1;CM025016.1;CM025016.1;CM025016.1;CM025016.1;CM025016.1;CM025016.1;CM025016.1;CM025016.1;CM025016.1;CM025016.1;CM025016.1;CM025016.1;CM025016.1;CM025016.1;CM025016.1;CM025016.1;CM025016.1;CM025016.1;CM025016.1;CM025017.1;CM025017.1;CM025017.1;CM025017.1;CM025017.1;CM025017.1;CM025017.1;CM025017.1;CM025017.1;CM025017.1;CM025017.1;CM025017.1;CM025017.1;CM025017.1;CM025017.1;CM025017.1;CM025017.1;CM025017.1;CM025017.1;CM025017.1;CM025017.1;CM025017.1;CM025017.1;CM025017.1;CM025017.1;CM025017.1;CM025017.1;CM025017.1;CM025017.1;CM025017.1;CM025017.1;CM025017.1;CM025017.1;CM025018.1;CM025018.1;CM025018.1;CM025018.1;CM025018.1;CM025018.1;CM025018.1;CM025018.1;CM025018.1;CM025018.1;CM025018.1;CM025018.1;CM025018.1;CM025018.1;CM025018.1;CM025018.1;CM025018.1;CM025018.1;CM025018.1;CM025018.1;CM025018.1;CM025018.1;CM025018.1;CM025018.1;CM025018.1;CM025018.1;CM025018.1;CM025018.1;CM025018.1;CM025018.1;CM025018.1;CM025018.1;CM025018.1;CM025018.1;CM025018.1;CM025018.1;CM025018.1;CM025018.1;CM025018.1;CM025018.1;CM025018.1;CM025018.1;CM025018.1;CM025018.1;CM025018.1;CM025018.1;CM025018.1;CM025018.1;CM025019.1;CM025019.1;CM025019.1;CM025019.1;CM025019.1;CM025019.1;CM025019.1;CM025020.1;CM025020.1;CM025020.1;CM025020.1;CM025020.1;CM025020.1;CM025020.1;CM025020.1;CM025020.1;CM025020.1;CM025021.1;CM025021.1;CM025021.1;CM025021.1;CM025021.1;CM025021.1;CM025021.1;CM025021.1;CM025021.1;CM025021.1;CM025021.1;CM025021.1;CM025021.1;CM025021.1;CM025021.1;CM025021.1;CM025021.1;CM025021.1;CM025021.1;CM025021.1;CM025021.1;CM025021.1;CM025021.1;CM025021.1;CM025021.1;CM025021.1;CM025022.1;CM025022.1;CM025022.1;CM025022.1;CM025022.1;CM025022.1;CM025022.1;CM025022.1;CM025022.1;CM025022.1;CM025022.1;CM025022.1;CM025022.1;CM025022.1;CM025022.1;CM025022.1;CM025022.1;CM025022.1;CM025022.1;CM025022.1;CM025022.1;CM025022.1;CM025022.1;CM025022.1;CM025022.1;CM025022.1;CM025022.1;CM025022.1;CM025022.1;CM025022.1;CM025023.1;CM025023.1;CM025023.1;CM025023.1;CM025023.1;CM025023.1;CM025023.1;CM025023.1;CM025023.1;CM025023.1;CM025023.1;CM025023.1;CM025023.1;CM025023.1;CM025023.1;CM025023.1;CM025023.1;CM025023.1;CM025023.1;CM025023.1;CM025023.1;CM025023.1;CM025023.1;CM025023.1;CM025023.1;CM025023.1;CM025023.1;CM025023.1;CM025023.1;CM025023.1;CM025023.1;CM025024.1;CM025024.1;CM025024.1;CM025024.1;CM025024.1;CM025024.1;CM025024.1;CM025024.1;CM025024.1;CM025024.1;CM025024.1;CM025024.1;CM025024.1;CM025024.1;CM025025.1;CM025025.1;CM025025.1;CM025025.1;CM025025.1;CM025025.1;CM025025.1;CM025025.1;CM025025.1;CM025025.1;CM025025.1;CM025025.1;CM025025.1;CM025025.1;CM025025.1;CM025025.1;CM025025.1;CM025025.1;CM025025.1;CM025025.1;CM025025.1;CM025025.1;CM025025.1;CM025026.1;CM025026.1;CM025026.1;CM025026.1;CM025026.1;CM025026.1;CM025026.1;CM025026.1;CM025026.1;CM025026.1;CM025026.1;CM025026.1;CM025026.1;CM025026.1;CM025026.1;CM025026.1;JAAVVJ010000025.1;JAAVVJ010000025.1;JAAVVJ010000027.1;JAAVVJ010000027.1;JAAVVJ010000044.1;JAAVVJ010000044.1;JAAVVJ010000056.1;JAAVVJ010000056.1;JAAVVJ010000095.1;JAAVVJ010000102.1;JAAVVJ010005107.1;JAAVVJ010005107.1;JAAVVJ010005135.1;JAAVVJ010005135.1;JAAVVJ010005499.1;JAAVVJ010008103.1;JAAVVJ010008103.1;JAAVVJ010012217.1;JAAVVJ010014509.1;JAAVVJ010015283.1;JAAVVJ010015283.1;JAAVVJ010015444.1;JAAVVJ010015735.1;JAAVVJ010015735.1;JAAVVJ010015862.1;JAAVVJ010015862.1;JAAVVJ010017951.1;JAAVVJ010017951.1;JAAVVJ010018067.1;JAAVVJ010019168.1;JAAVVJ010020529.1;JAAVVJ010021115.1;JAAVVJ010021680.1;JAAVVJ010021680.1;JAAVVJ010023154.1;JAAVVJ010023154.1;JAAVVJ010025196.1;JAAVVJ010025196.1;JAAVVJ010025871.1;JAAVVJ010026909.1;JAAVVJ010026909.1;JAAVVJ010026994.1;JAAVVJ010028438.1;JAAVVJ010028438.1;JAAVVJ010028689.1;JAAVVJ010028689.1;JAAVVJ010029367.1;JAAVVJ010029367.1;JAAVVJ010029842.1;JAAVVJ010031595.1;JAAVVJ010031595.1;JAAVVJ010035534.1;JAAVVJ010035534.1;JAAVVJ010035887.1;JAAVVJ010036033.1;JAAVVJ010036033.1;JAAVVJ010036699.1;JAAVVJ010037239.1;JAAVVJ010037393.1;JAAVVJ010037473.1;JAAVVJ010037473.1;JAAVVJ010037543.1;JAAVVJ010037543.1;JAAVVJ010037543.1;JAAVVJ010037816.1;JAAVVJ010037816.1;JAAVVJ010038306.1;JAAVVJ010038548.1;JAAVVJ010038626.1	1356668;1357205;5617519;5618042;6897234;6897725;6976978;17939721;30362266;30362792;32261859;32262365;39021708;39022221;49012895;49364705;49365224;52520155;52520674;56475843;57743567;57744075;60406454;60406965;6435433;6435705;10117509;10117788;11187051;11187321;12314190;29833985;29834255;29849250;29849520;30054795;30055079;34745639;34745909;40227423;43010681;54018190;56764580;57950882;57951166;62772132;520853;12564574;12564857;12566545;34200446;36907664;36907936;39270597;59954577;60700435;61458506;62756619;63166261;63166531;73495884;10360718;10361230;37897942;37898484;38400356;41280381;41280679;53249030;60539929;61339190;61892684;2796623;2797112;5396184;5396691;16352458;16352975;20972303;20972822;29638546;33651448;33651969;34700291;50916619;52296795;52297285;54645045;54645509;54662283;54663793;54664079;54814736;54815244;6563298;6563567;9527039;20508406;32434962;32435233;34032749;36329056;44041717;52835024;52835301;54518646;57564070;4307701;4307981;5045403;5045685;5512023;7779290;8286614;13783863;13784116;29723662;29723932;31158892;36909820;36910104;10641516;10642055;12879481;12879672;20387177;25312194;25312718;28288845;28289367;31192340;31192843;38917421;46320439;10113774;10114060;10114204;11768732;11769016;11772511;12038011;12038297;17978704;21906937;21907224;28631081;28632198;38224985;38225243;41134788;41135072;41612176;42185369;12028415;12248239;15576156;15576528;17124583;17125092;36705793;43899292;43899787;44846938;47544355;47544909;48365796;976142;976426;2943799;2943986;3578832;3579164;8961154;8962751;8962941;9214259;9214546;9378320;9378602;30242732;39993136;39993419;47013718;47014000;55234975;55235277;57119594;57119878;58399216;58401233;2805918;2806430;3928298;3928815;8415219;11987394;11987903;13660604;20218429;20218957;26510401;26510593;29164784;43339084;43339613;45261518;45262053;46132765;46133285;46314649;49813896;50593920;52271979;52272522;55495438;56489957;56491835;56492055;3162163;7407284;7407811;10759473;10759978;11198930;11199455;12261242;14658640;18140076;18141664;18142039;24272911;29975385;29975960;30171696;4347041;4347323;12604533;12604818;13567018;16701935;16702223;36708577;36708836;39170032;39170316;42674156;42674441;8958886;8959181;14301779;25425122;25425412;26586512;26586782;36552874;36553133;38343135;42668211;42668481;45923795;49095929;49096199;19277403;19277939;19685697;19688048;23780773;24448411;24448932;24905738;24906260;32913151;34015218;34015727;35136978;40521881;40522399;46473983;9750057;9750340;25564288;25564572;30420701;30420984;33487589;36786114;36786384;39202835;39203105;16734802;16737166;16737689;27287509;37272516;37273036;41303579;42695125;42695555;43133709;43134236;43502530;43503032;50186695;50187214;13267485;13267755;14477300;14477573;15921109;15921379;32326843;32327131;38432447;38432717;42103350;42103649;44609432;44609720;23499083;23499606;31847818;32390079;32390602;38483305;38483591;40902586;42848185;42848718;43129060;44616318;44616831;46461699;46462150;46462367;46483790;46567334;49008041;103420;7046436;7046720;8891415;8891692;8903200;8903477;16196524;21774351;21774635;21951659;24966730;24967000;28594750;28595045;30607169;38532304;42625900;46530120;46530390;47852557;47852832;49354356;50457658;50457942;50458297;52778175;372684;9569019;9569536;22258400;22258940;37222999;37223534;40514809;44213023;44213880;44214145;46919070;47380786;47381334;47842016;47842194;50395305;50395811;50396063;52106167;52240912;2708965;2709486;19222836;19223359;4396961;4397243;17235903;6448971;6449252;17978145;17978415;19016243;28797742;28798026;30328031;23561668;27525917;2109921;2110264;4182078;5021151;5021433;8139852;8140125;8140456;14473611;14473898;18361970;18362241;20783655;45915425;45915710;47213026;47213318;50789065;7427276;7449315;9681323;9681845;33357693;33358214;36835998;50258150;1664707;1664991;6988325;6988623;10243533;10243817;17741925;21597731;27815098;27815383;28934915;30900332;30900621;32363928;34170316;34170586;38202096;38754899;38755169;3833432;3833945;5218085;13531394;34501016;34501542;36922998;36923523;37678884;37679409;38833468;2361572;3759784;3760321;5211173;14704605;17472277;17472807;33655936;33656109;35821466;35821814;35822136;36047100;36047618;36302148;36302642;43961689;43962223;9811669;9811959;19274881;19275165;25820305;25820994;25821168;34831758;34832042;34943450;34943737;39548372;39548659;13677239;13677419;15742549;26204580;26204987;30446283;33082969;33086068;26962021;26962304;30444929;30445220;32937830;32938118;961850;962120;16336028;16336314;33644930;33645208;34977511;2091969;2094724;2094999;8955701;11202530;11203064;14972577;17683275;17683798;25711706;25712232;29458134;29458682;30467199;30467736;30468703;5161076;5161597;8645544;8646581;10734575;10735097;28356425;28356582;28356669;6087644;27833453;27833739;28291843;28292126;29936546;29936831;420466;420736;189132;189410;37521;37805;102251;102537;7299;32922;2227;2497;5534;6022;551;1454;1724;141;4493;733;1003;144;15936;16206;2029;2550;3026;3272;4218;1;1762;3;9987;10495;1769;2264;1;187;504;763;1281;6038;345;849;348;631;10502;11006;3555;25292;25573;34883;35168;9030;68210;68414;8020;6505;851;1231;1501;14323;14606;16395;1143;1413;189734;43849;8602	1357081;1357369;5617928;5618213;6897635;6897903;6977399;17939857;30362673;30362956;32262262;32262546;39022117;39022388;49012969;49365112;49365381;52520567;52520857;56475947;57743954;57744238;60406862;60407148;6435597;6436045;10117677;10118168;11187208;11187724;12314585;29834142;29834664;29849407;29849929;30054960;30055337;34745796;34746316;40227757;43010862;54018349;56764817;57951045;57951559;62772551;520993;12564744;12565067;12566725;34200578;36907834;36908341;39270752;59954618;60700571;61458638;62756962;63166428;63166938;73496043;10361127;10361407;37898362;37898651;38400477;41280567;41280843;53249122;60540065;61339344;61892806;2796992;2797265;5396577;5396865;16352871;16353095;20972702;20972972;29638690;33651857;33652126;34700684;50917019;52297182;52297456;54645408;54645690;54662527;54663959;54664243;54815142;54815425;6563455;6563976;9527176;20508749;32435106;32435639;34032932;36329221;44041879;52835188;52835692;54518737;57564225;4307882;4308402;5045582;5046103;5512320;7779436;8287012;13784021;13784172;29723812;29724335;31159043;36909984;36910512;10641932;10642227;12879552;12879840;20387330;25312612;25312900;28289254;28289524;31192730;31193015;38917528;46320558;10113935;10114112;10114380;11768896;11769398;11772561;12038179;12038716;17978871;21907121;21907625;28631149;28632392;38225139;38225296;41134959;41135483;41612350;42185491;12028575;12248313;15576409;15576694;17124989;17125259;36706129;43899695;43899968;44847091;47544774;47545052;48365954;976313;976819;2943882;2944392;3579035;3579559;8961264;8962820;8963334;9214424;9214785;9378498;9378676;30242874;39993293;39993492;47013897;47014071;55235171;55235679;57119765;57120259;58399405;58401311;2806322;2806612;3928708;3928996;8415366;11987801;11988084;13660769;20218837;20219107;26510473;26510748;29164943;43339494;43339774;45261940;45262217;46133172;46133442;46314789;49814063;50594085;52272383;52272671;55495602;56490275;56491932;56492216;3162276;7407691;7407961;10759865;10760149;11199337;11199606;12261404;14658795;18140247;18141913;18142210;24272972;29975801;29976108;30171833;4347222;4347730;12604695;12605233;13567142;16702117;16702297;36708743;36709253;39170213;39170701;42674338;42674705;8959076;8959595;14301957;25425304;25425819;26586662;26587196;36553020;36553223;38343316;42668361;42668889;45924005;49096079;49096614;19277825;19278109;19686114;19688174;23780922;24448819;24449089;24906140;24906380;32913403;34015606;34015891;35137393;40522287;40522573;46474041;9750233;9750403;25564459;25564987;30420864;30421338;33487739;36786271;36786792;39202992;39203510;16735001;16737223;16737775;27287746;37272923;37273200;41303662;42695468;42695735;43134116;43134400;43502942;43503214;50187101;50187388;13267635;13268164;14477457;14477981;15921266;15921782;32327010;32327217;38432597;38433127;42103547;42104056;44609616;44610129;23499493;23499777;31848210;32390489;32390759;38483478;38483762;40902716;42848613;42848908;43129219;44616729;44617013;46461859;46462230;46462517;46483895;46567501;49008138;103573;7046617;7046860;8891572;8892073;8903344;8903895;16196840;21774522;21775044;21951797;24966897;24967417;28594925;28595459;30607334;38532461;42626057;46530272;46530797;47852714;47853239;49354407;50457838;50458080;50458589;52778251;372813;9569433;9569725;22258820;22259105;37223403;37223693;40514974;44213295;44214043;44214312;46919244;47381198;47381386;47842091;47842374;50395581;50395949;50396220;52106313;52241080;2709362;2709651;19223253;19223540;4397143;4397634;17236059;6449145;6449644;17978295;17978833;19016317;28797923;28798447;30328132;23561741;27526084;2110163;2110675;4182203;5021330;5021780;8140005;8140282;8140627;14473777;14474313;18362120;18362411;20783673;45915589;45915984;47213215;47213710;50789337;7427358;7449463;9681732;9682001;33358101;33358371;36836345;50258472;1664889;1665379;6988484;6988851;10243704;10244221;17742089;21597871;27815277;27815432;28934979;30900489;30901034;32364015;34170466;34170992;38202222;38755049;38755575;3833841;3834131;5218456;13531560;34501422;34501692;36923410;36923680;37679306;37679590;38833813;2361674;3760201;3760488;5211353;14704682;17472686;17472957;33656006;33656286;35821687;35822023;35822280;36047516;36047790;36302539;36302823;43962103;43962391;9811850;9812366;19275045;19275573;25820399;25821072;25821547;34831929;34832423;34943603;34944123;39548544;39549048;13677313;13677594;15742710;26204883;26205183;30446321;33083062;33086137;26962192;26962720;30445117;30445633;32938015;32938518;962007;962528;16336201;16336736;33645086;33645615;34977850;2092221;2094874;2095264;8955766;11202944;11203228;14972948;17683685;17683955;25712112;25712394;29458547;29458837;30467612;30467807;30468802;5161485;5161752;8645954;8646766;10734972;10735263;28356482;28356652;28356727;6087700;27833619;27834156;28292006;28292534;29936718;29937238;420616;421133;189281;189798;37669;38215;102405;102943;7317;33087;2377;2903;5919;6203;707;1621;1962;209;4675;900;1410;550;16093;16613;2437;2614;3178;3454;4355;252;2034;137;10383;10666;2150;2389;84;354;659;1168;1438;6191;736;1013;529;1049;10884;11170;3723;25453;25981;35048;35224;9180;68307;68834;8183;6589;949;1388;1909;14504;14673;16720;1300;1820;189788;43914;8812	+;+;+;+;+;+;+;+;+;+;+;+;+;+;+;+;+;+;+;+;+;+;+;+;-;-;-;-;-;-;-;-;-;-;-;-;-;-;-;-;-;-;-;-;-;-;-;-;-;-;-;-;-;-;-;-;-;-;-;-;-;+;+;+;+;+;+;+;+;+;+;+;+;+;+;+;+;+;+;+;+;+;+;+;+;+;+;+;+;+;+;+;+;+;-;-;-;-;-;-;-;-;-;-;-;-;-;-;-;-;-;-;-;-;-;-;-;-;-;-;-;+;+;+;+;+;+;+;+;+;+;+;+;+;-;-;-;-;-;-;-;-;-;-;-;-;-;-;-;-;-;-;-;+;+;+;+;+;+;+;+;+;+;+;+;+;-;-;-;-;-;-;-;-;-;-;-;-;-;-;-;-;-;-;-;-;-;-;-;-;+;+;+;+;+;+;+;+;+;+;+;+;+;+;+;+;+;+;+;+;+;+;+;+;+;+;+;+;+;+;+;+;+;+;+;+;+;+;+;+;+;+;+;+;-;-;-;-;-;-;-;-;-;-;-;-;-;-;-;-;-;-;-;-;-;-;-;-;-;-;-;-;+;+;+;+;+;+;+;+;+;+;+;+;+;+;+;+;-;-;-;-;-;-;-;-;-;-;-;+;+;+;+;+;+;+;+;+;+;+;+;+;+;+;-;-;-;-;-;-;-;-;-;-;-;-;-;-;+;+;+;+;+;+;+;+;+;+;+;+;+;+;+;+;+;+;+;-;-;-;-;-;-;-;-;-;-;-;-;-;-;-;-;-;-;-;-;-;-;-;-;-;-;-;+;+;+;+;+;+;+;+;+;+;+;+;+;+;+;+;+;+;+;+;+;+;+;+;+;-;-;-;-;-;-;-;-;-;-;-;+;+;-;-;-;-;-;-;-;-;-;-;-;-;-;-;-;-;-;-;+;+;+;+;+;+;+;+;-;-;-;-;-;-;-;-;-;-;-;-;-;-;-;-;-;-;-;+;+;+;+;+;+;+;+;+;+;+;+;+;+;+;+;+;+;+;+;+;+;+;+;+;+;+;+;+;-;-;-;-;-;-;-;-;-;-;-;-;-;+;+;+;+;+;+;+;+;-;-;-;-;-;-;-;-;-;-;-;-;-;+;+;+;+;+;+;+;+;+;+;+;+;+;+;+;+;+;+;+;+;+;+;+;+;+;-;-;-;-;-;-;-;-;-;-;-;-;-;-;-;+;-;-;-;+;+;-;-;-;-;+;-;-;-;-;-;+;+;+;+;-;-;+;+;+;+;+;+;+;+;-;+;+;-;+;+;-;-;+;+;-;-;-;-;-;+;-;-;-;+;-;-;-;-;-;-;-;-;+;+;+	143342	25149.14	61907.55	51294.88	56090.55	53286.20	32668.55	36047.14	34763.72	31460.14	33128.55	36497.06	45056.30	29155.66	53015.32	56442.57	55251.15	28829.49	32448.24	31902.58	24174.16	36670.49	19773.82	33507.24	40926.49	37387.32	25686.08
NotFur1_Unknown_871:Unknown:Unknown	CM025008.1;CM025008.1;CM025008.1;CM025008.1;CM025008.1;CM025008.1;CM025008.1;CM025008.1;CM025008.1;CM025008.1;CM025008.1;CM025008.1;CM025008.1;CM025008.1;CM025008.1;CM025008.1;CM025008.1;CM025008.1;CM025008.1;CM025008.1;CM025008.1;CM025008.1;CM025009.1;CM025009.1;CM025009.1;CM025009.1;CM025009.1;CM025009.1;CM025009.1;CM025009.1;CM025009.1;CM025010.1;CM025010.1;CM025010.1;CM025010.1;CM025010.1;CM025010.1;CM025010.1;CM025010.1;CM025010.1;CM025010.1;CM025010.1;CM025010.1;CM025010.1;CM025010.1;CM025010.1;CM025011.1;CM025011.1;CM025011.1;CM025011.1;CM025011.1;CM025011.1;CM025011.1;CM025011.1;CM025011.1;CM025011.1;CM025011.1;CM025012.1;CM025012.1;CM025012.1;CM025012.1;CM025012.1;CM025012.1;CM025012.1;CM025012.1;CM025012.1;CM025012.1;CM025012.1;CM025012.1;CM025012.1;CM025012.1;CM025013.1;CM025013.1;CM025013.1;CM025013.1;CM025013.1;CM025013.1;CM025013.1;CM025013.1;CM025013.1;CM025013.1;CM025013.1;CM025013.1;CM025013.1;CM025013.1;CM025013.1;CM025013.1;CM025013.1;CM025013.1;CM025013.1;CM025013.1;CM025013.1;CM025014.1;CM025014.1;CM025014.1;CM025014.1;CM025014.1;CM025014.1;CM025014.1;CM025014.1;CM025014.1;CM025014.1;CM025014.1;CM025015.1;CM025015.1;CM025015.1;CM025015.1;CM025015.1;CM025015.1;CM025015.1;CM025015.1;CM025015.1;CM025015.1;CM025015.1;CM025015.1;CM025015.1;CM025015.1;CM025015.1;CM025016.1;CM025016.1;CM025016.1;CM025016.1;CM025016.1;CM025016.1;CM025016.1;CM025016.1;CM025016.1;CM025016.1;CM025016.1;CM025017.1;CM025017.1;CM025017.1;CM025017.1;CM025017.1;CM025017.1;CM025017.1;CM025017.1;CM025017.1;CM025017.1;CM025017.1;CM025017.1;CM025017.1;CM025018.1;CM025018.1;CM025018.1;CM025018.1;CM025018.1;CM025018.1;CM025018.1;CM025018.1;CM025018.1;CM025018.1;CM025018.1;CM025018.1;CM025018.1;CM025018.1;CM025018.1;CM025018.1;CM025018.1;CM025019.1;CM025019.1;CM025019.1;CM025020.1;CM025020.1;CM025020.1;CM025021.1;CM025021.1;CM025021.1;CM025021.1;CM025021.1;CM025021.1;CM025021.1;CM025021.1;CM025021.1;CM025021.1;CM025022.1;CM025022.1;CM025022.1;CM025022.1;CM025022.1;CM025022.1;CM025022.1;CM025022.1;CM025022.1;CM025022.1;CM025022.1;CM025022.1;CM025022.1;CM025022.1;CM025023.1;CM025023.1;CM025023.1;CM025023.1;CM025023.1;CM025023.1;CM025023.1;CM025023.1;CM025023.1;CM025023.1;CM025023.1;CM025023.1;CM025023.1;CM025023.1;CM025024.1;CM025024.1;CM025024.1;CM025024.1;CM025024.1;CM025025.1;CM025025.1;CM025025.1;CM025025.1;CM025025.1;CM025025.1;CM025025.1;CM025025.1;CM025025.1;CM025026.1;CM025026.1;CM025026.1;CM025026.1;CM025026.1;CM025026.1;CM025026.1;JAAVVJ010000025.1;JAAVVJ010000027.1;JAAVVJ010000044.1;JAAVVJ010000056.1;JAAVVJ010005107.1;JAAVVJ010005135.1;JAAVVJ010008103.1;JAAVVJ010011393.1;JAAVVJ010012217.1;JAAVVJ010014509.1;JAAVVJ010014509.1;JAAVVJ010015283.1;JAAVVJ010015444.1;JAAVVJ010015735.1;JAAVVJ010015862.1;JAAVVJ010017951.1;JAAVVJ010021680.1;JAAVVJ010023154.1;JAAVVJ010025196.1;JAAVVJ010025871.1;JAAVVJ010026909.1;JAAVVJ010028438.1;JAAVVJ010028689.1;JAAVVJ010029367.1;JAAVVJ010031595.1;JAAVVJ010035534.1;JAAVVJ010036033.1;JAAVVJ010036699.1;JAAVVJ010037393.1;JAAVVJ010037473.1;JAAVVJ010037543.1;JAAVVJ010037816.1;JAAVVJ010038548.1	1357085;5617931;6897637;6977401;30362675;32262266;39022120;49365115;52520569;57743956;60406866;6435616;10117689;11187220;12314089;29834154;29849419;30054988;34745808;43010866;57951064;62772081;10361129;37898364;41280569;61339111;12564756;36907836;61458652;63166430;73496068;2796994;5396579;16352873;20972704;33651860;50917021;52297184;54645410;54663961;54815144;6563467;20508340;32435131;34032934;52835200;4307884;5045584;8286507;13784023;29723831;36910003;10641934;12879554;25312614;28289256;31192732;9506943;12248315;15576411;17124991;43899696;47544776;10113954;10114385;11768915;12038196;21907123;28631671;38225143;41134971;976325;2943885;3579069;8962839;9214443;9378502;39993318;47013899;55235173;57119777;58401134;2806324;3928710;11987803;20218839;26510475;43339496;45261942;46133174;52272385;56491934;4347224;12604717;16702119;36708745;39170215;42674340;7407693;10759867;11199339;18141915;29975803;8959078;14301959;25425307;26586681;36553032;42668380;45924007;49096098;19277827;19686120;24448821;24906142;34015608;35137395;40522289;9750235;25564471;30420883;36786283;39203004;16735423;37272925;42695470;43134118;43502944;50187103;13267654;14477469;15921278;32327029;38432616;42103549;44609618;23499495;32390491;38483480;42848615;44616731;46462232;7046619;8891591;8903378;21774534;24966899;28594944;38532486;46530289;47852731;50457841;9569437;22258822;37223405;44214045;47381200;47842093;50395951;2709364;19223255;4397145;6449148;17978314;28797929;2110164;5021334;8140026;14473796;18362139;45915610;47213217;7449233;9681734;33358103;1664891;6988509;10243716;17742108;27815285;30900517;34170485;38202255;38755068;3833843;5218458;34501424;36923412;37679308;3760203;5211075;17472688;33656008;35822025;36047518;36302541;43962105;9811852;19275066;25821074;34831941;34943636;39548556;13677315;26204885;26962204;30445119;32938017;962019;16336213;33645105;2094876;11202946;17683687;25712114;29458549;30467614;5161488;8645956;10734974;28356484;27833640;28292027;29936730;420635;189308;37704;102436;2396;5921;1623;12950;40;3139;4443;902;43;16105;2439;3180;10385;2152;86;672;1170;738;531;10886;25472;35067;68309;8202;961;1400;14506;1312;43918	1357185;5618030;6897723;6977446;30362774;32262363;39022219;49365212;52520672;57744056;60406962;6435703;10117786;11187319;12314188;29834253;29849518;30055077;34745907;43010956;57951164;62772130;10361228;37898466;41280667;61339162;12564855;36907934;61458751;63166529;73496142;2797086;5396679;16352973;20972803;33651957;50917072;52297283;54645507;54664060;54815242;6563564;20508404;32435231;34033032;52835299;4307979;5045683;8286611;13784114;29723930;36910102;10642034;12879653;25312716;28289355;31192831;9507037;12248409;15576509;17125090;43899785;47544874;10114058;10114488;11769014;12038295;21907222;28631762;38225241;41135070;976424;2943984;3579165;8962939;9214544;9378600;39993417;47013998;55235274;57119876;58401224;2806428;3928813;11987901;20218938;26510574;43339594;45262041;46133273;52272484;56492033;4347319;12604816;16702221;36708834;39170314;42674439;7407792;10759966;11199437;18142014;29975925;8959179;14302049;25425410;26586780;36553131;42668479;45924100;49096197;19277927;19686211;24448920;24906241;34015708;35137456;40522387;9750338;25564570;30420982;36786382;39203103;16735514;37273024;42695551;43134217;43503030;50187202;13267753;14477571;15921377;32327129;38432715;42103647;44609718;23499594;32390590;38483579;42848716;44616829;46462332;7046718;8891690;8903475;21774633;24966998;28595043;38532536;46530388;47852830;50457940;9569534;22258921;37223509;44214143;47381299;47842192;50396042;2709463;19223357;4397241;6449250;17978413;28798022;2110262;5021431;8140123;14473896;18362239;45915708;47213316;7449281;9681833;33358202;1664989;6988607;10243815;17742192;27815376;30900619;34170584;38202334;38755167;3833943;5218556;34501523;36923511;37679407;3760302;5211171;17472788;33656107;35822124;36047616;36302640;43962204;9811957;19275163;25821166;34832040;34943735;39548655;13677417;26204985;26962302;30445218;32938116;962118;16336312;33645206;2094980;11203045;17683786;25712213;29458648;30467717;5161585;8646038;10735078;28356580;27833737;28292124;29936829;420734;189408;37803;102535;2495;6020;1722;13044;139;3189;4491;1001;142;16204;2538;3270;10483;2251;185;769;1269;837;629;10987;25571;35166;68412;8266;1061;1499;14604;1411;43976	+;+;+;+;+;+;+;+;+;+;+;-;-;-;-;-;-;-;-;-;-;-;+;+;+;+;-;-;-;-;-;+;+;+;+;+;+;+;+;+;+;-;-;-;-;-;-;-;-;-;-;-;+;+;+;+;+;+;+;+;+;+;+;-;-;-;-;-;-;-;-;-;-;-;-;-;-;-;-;-;-;-;+;+;+;+;+;+;+;+;+;+;-;-;-;-;-;-;+;+;+;+;+;-;-;-;-;-;-;-;-;+;+;+;+;+;+;+;-;-;-;-;-;+;+;+;+;+;+;-;-;-;-;-;-;-;+;+;+;+;+;+;-;-;-;-;-;-;-;-;-;-;+;+;+;+;+;+;+;+;+;-;-;-;-;-;-;-;-;-;-;-;+;+;+;-;-;-;-;-;-;-;-;-;+;+;+;+;+;+;+;+;+;+;+;+;+;-;-;-;-;-;-;+;+;-;-;-;-;-;-;+;+;+;+;+;+;+;+;+;+;-;-;-;-;-;-;-;-;+;-;+;-;+;+;-;-;-;+;+;+;+;+;-;+;+;-;+;-;-;-;-;-;-;-;-;+	24928	24418.83	59664.82	54528.50	48623.83	37802.66	22682.33	27409.83	35587.00	24058.83	17098.50	30489.16	36539.83	42683.00	85898.66	104700.50	79575.33	65811.83	84303.83	74477.33	55494.33	88985.00	67851.67	86783.50	88975.00	99079.67	42807.67
NotFur1_GapFilledScaffold_2923_63260:RTE:LINE	CM025008.1;CM025008.1;CM025008.1;CM025008.1;CM025008.1;CM025008.1;CM025008.1;CM025008.1;CM025008.1;CM025008.1;CM025008.1;CM025008.1;CM025008.1;CM025008.1;CM025008.1;CM025008.1;CM025008.1;CM025008.1;CM025008.1;CM025008.1;CM025008.1;CM025008.1;CM025008.1;CM025008.1;CM025008.1;CM025008.1;CM025008.1;CM025008.1;CM025008.1;CM025008.1;CM025008.1;CM025008.1;CM025008.1;CM025008.1;CM025008.1;CM025008.1;CM025008.1;CM025008.1;CM025008.1;CM025008.1;CM025008.1;CM025008.1;CM025008.1;CM025008.1;CM025009.1;CM025009.1;CM025009.1;CM025009.1;CM025009.1;CM025009.1;CM025009.1;CM025009.1;CM025009.1;CM025009.1;CM025009.1;CM025009.1;CM025009.1;CM025009.1;CM025009.1;CM025009.1;CM025009.1;CM025009.1;CM025009.1;CM025009.1;CM025009.1;CM025009.1;CM025009.1;CM025009.1;CM025009.1;CM025009.1;CM025009.1;CM025009.1;CM025009.1;CM025009.1;CM025009.1;CM025009.1;CM025009.1;CM025009.1;CM025009.1;CM025009.1;CM025009.1;CM025009.1;CM025009.1;CM025009.1;CM025009.1;CM025009.1;CM025009.1;CM025009.1;CM025009.1;CM025009.1;CM025009.1;CM025009.1;CM025010.1;CM025010.1;CM025010.1;CM025010.1;CM025010.1;CM025010.1;CM025010.1;CM025010.1;CM025010.1;CM025010.1;CM025010.1;CM025010.1;CM025010.1;CM025010.1;CM025010.1;CM025010.1;CM025010.1;CM025010.1;CM025010.1;CM025010.1;CM025010.1;CM025010.1;CM025010.1;CM025010.1;CM025010.1;CM025010.1;CM025010.1;CM025010.1;CM025010.1;CM025010.1;CM025010.1;CM025010.1;CM025010.1;CM025010.1;CM025010.1;CM025010.1;CM025010.1;CM025010.1;CM025010.1;CM025010.1;CM025010.1;CM025010.1;CM025010.1;CM025010.1;CM025010.1;CM025010.1;CM025010.1;CM025010.1;CM025011.1;CM025011.1;CM025011.1;CM025011.1;CM025011.1;CM025011.1;CM025011.1;CM025011.1;CM025011.1;CM025011.1;CM025011.1;CM025011.1;CM025011.1;CM025011.1;CM025011.1;CM025011.1;CM025011.1;CM025011.1;CM025011.1;CM025011.1;CM025011.1;CM025011.1;CM025011.1;CM025011.1;CM025011.1;CM025011.1;CM025011.1;CM025012.1;CM025012.1;CM025012.1;CM025012.1;CM025012.1;CM025012.1;CM025012.1;CM025012.1;CM025012.1;CM025012.1;CM025012.1;CM025012.1;CM025012.1;CM025012.1;CM025012.1;CM025012.1;CM025012.1;CM025012.1;CM025012.1;CM025012.1;CM025012.1;CM025012.1;CM025012.1;CM025012.1;CM025012.1;CM025012.1;CM025012.1;CM025012.1;CM025012.1;CM025012.1;CM025012.1;CM025012.1;CM025012.1;CM025012.1;CM025012.1;CM025012.1;CM025012.1;CM025012.1;CM025012.1;CM025013.1;CM025013.1;CM025013.1;CM025013.1;CM025013.1;CM025013.1;CM025013.1;CM025013.1;CM025013.1;CM025013.1;CM025013.1;CM025013.1;CM025013.1;CM025013.1;CM025013.1;CM025013.1;CM025013.1;CM025013.1;CM025013.1;CM025013.1;CM025013.1;CM025013.1;CM025013.1;CM025013.1;CM025013.1;CM025013.1;CM025013.1;CM025013.1;CM025013.1;CM025013.1;CM025013.1;CM025013.1;CM025013.1;CM025013.1;CM025014.1;CM025014.1;CM025014.1;CM025014.1;CM025014.1;CM025014.1;CM025014.1;CM025014.1;CM025014.1;CM025014.1;CM025014.1;CM025014.1;CM025014.1;CM025014.1;CM025014.1;CM025014.1;CM025014.1;CM025014.1;CM025014.1;CM025014.1;CM025014.1;CM025014.1;CM025014.1;CM025014.1;CM025014.1;CM025014.1;CM025014.1;CM025015.1;CM025015.1;CM025015.1;CM025015.1;CM025015.1;CM025015.1;CM025015.1;CM025015.1;CM025015.1;CM025015.1;CM025015.1;CM025015.1;CM025015.1;CM025015.1;CM025015.1;CM025015.1;CM025015.1;CM025015.1;CM025015.1;CM025015.1;CM025015.1;CM025015.1;CM025015.1;CM025015.1;CM025015.1;CM025015.1;CM025015.1;CM025015.1;CM025015.1;CM025015.1;CM025015.1;CM025015.1;CM025015.1;CM025015.1;CM025015.1;CM025015.1;CM025015.1;CM025015.1;CM025015.1;CM025016.1;CM025016.1;CM025016.1;CM025016.1;CM025016.1;CM025016.1;CM025016.1;CM025016.1;CM025016.1;CM025016.1;CM025016.1;CM025016.1;CM025016.1;CM025016.1;CM025016.1;CM025016.1;CM025016.1;CM025016.1;CM025016.1;CM025016.1;CM025016.1;CM025016.1;CM025016.1;CM025016.1;CM025016.1;CM025016.1;CM025016.1;CM025016.1;CM025016.1;CM025016.1;CM025016.1;CM025016.1;CM025016.1;CM025016.1;CM025016.1;CM025016.1;CM025016.1;CM025017.1;CM025017.1;CM025017.1;CM025017.1;CM025017.1;CM025017.1;CM025017.1;CM025017.1;CM025017.1;CM025017.1;CM025017.1;CM025017.1;CM025017.1;CM025017.1;CM025017.1;CM025017.1;CM025017.1;CM025017.1;CM025017.1;CM025017.1;CM025017.1;CM025017.1;CM025017.1;CM025018.1;CM025018.1;CM025018.1;CM025018.1;CM025018.1;CM025018.1;CM025018.1;CM025018.1;CM025018.1;CM025018.1;CM025018.1;CM025018.1;CM025018.1;CM025018.1;CM025018.1;CM025018.1;CM025018.1;CM025018.1;CM025018.1;CM025018.1;CM025018.1;CM025018.1;CM025018.1;CM025018.1;CM025018.1;CM025018.1;CM025018.1;CM025018.1;CM025018.1;CM025018.1;CM025019.1;CM025019.1;CM025019.1;CM025019.1;CM025019.1;CM025019.1;CM025019.1;CM025019.1;CM025019.1;CM025019.1;CM025019.1;CM025019.1;CM025019.1;CM025019.1;CM025019.1;CM025019.1;CM025019.1;CM025019.1;CM025019.1;CM025019.1;CM025019.1;CM025019.1;CM025020.1;CM025020.1;CM025020.1;CM025020.1;CM025020.1;CM025020.1;CM025020.1;CM025020.1;CM025020.1;CM025020.1;CM025020.1;CM025020.1;CM025020.1;CM025020.1;CM025020.1;CM025021.1;CM025021.1;CM025021.1;CM025021.1;CM025021.1;CM025021.1;CM025021.1;CM025021.1;CM025021.1;CM025021.1;CM025021.1;CM025021.1;CM025021.1;CM025021.1;CM025021.1;CM025021.1;CM025021.1;CM025021.1;CM025021.1;CM025021.1;CM025021.1;CM025021.1;CM025021.1;CM025021.1;CM025021.1;CM025021.1;CM025021.1;CM025021.1;CM025021.1;CM025021.1;CM025021.1;CM025021.1;CM025021.1;CM025021.1;CM025022.1;CM025022.1;CM025022.1;CM025022.1;CM025022.1;CM025022.1;CM025022.1;CM025022.1;CM025022.1;CM025022.1;CM025022.1;CM025022.1;CM025022.1;CM025022.1;CM025022.1;CM025022.1;CM025022.1;CM025022.1;CM025022.1;CM025022.1;CM025022.1;CM025022.1;CM025022.1;CM025022.1;CM025022.1;CM025022.1;CM025022.1;CM025022.1;CM025023.1;CM025023.1;CM025023.1;CM025023.1;CM025023.1;CM025023.1;CM025023.1;CM025023.1;CM025023.1;CM025023.1;CM025023.1;CM025023.1;CM025023.1;CM025023.1;CM025023.1;CM025023.1;CM025023.1;CM025023.1;CM025023.1;CM025023.1;CM025023.1;CM025023.1;CM025023.1;CM025023.1;CM025023.1;CM025023.1;CM025024.1;CM025024.1;CM025024.1;CM025024.1;CM025024.1;CM025024.1;CM025024.1;CM025024.1;CM025024.1;CM025024.1;CM025024.1;CM025024.1;CM025024.1;CM025024.1;CM025024.1;CM025024.1;CM025024.1;CM025024.1;CM025024.1;CM025024.1;CM025024.1;CM025024.1;CM025025.1;CM025025.1;CM025025.1;CM025025.1;CM025025.1;CM025025.1;CM025025.1;CM025025.1;CM025025.1;CM025025.1;CM025025.1;CM025025.1;CM025025.1;CM025025.1;CM025025.1;CM025025.1;CM025025.1;CM025025.1;CM025025.1;CM025025.1;CM025025.1;CM025025.1;CM025025.1;CM025025.1;CM025025.1;CM025026.1;CM025026.1;CM025026.1;CM025026.1;CM025026.1;CM025026.1;CM025026.1;CM025026.1;CM025026.1;CM025026.1;CM025026.1;CM025026.1;CM025026.1;CM025026.1;CM025026.1;CM025026.1;CM025026.1;CM025026.1;CM025026.1;JAAVVJ010000024.1;JAAVVJ010000028.1;JAAVVJ010000028.1;JAAVVJ010000029.1;JAAVVJ010000042.1;JAAVVJ010000047.1;JAAVVJ010000047.1;JAAVVJ010000047.1;JAAVVJ010000047.1;JAAVVJ010000052.1;JAAVVJ010000053.1;JAAVVJ010000064.1;JAAVVJ010000070.1;JAAVVJ010000163.1;JAAVVJ010000183.1;JAAVVJ010000275.1;JAAVVJ010000671.1;JAAVVJ010001074.1;JAAVVJ010001074.1;JAAVVJ010001291.1;JAAVVJ010001507.1;JAAVVJ010001555.1;JAAVVJ010001972.1;JAAVVJ010002072.1;JAAVVJ010002085.1;JAAVVJ010002389.1;JAAVVJ010002651.1;JAAVVJ010003075.1;JAAVVJ010003525.1;JAAVVJ010004080.1;JAAVVJ010004080.1;JAAVVJ010004080.1;JAAVVJ010004250.1;JAAVVJ010005029.1;JAAVVJ010005281.1;JAAVVJ010005637.1;JAAVVJ010006491.1;JAAVVJ010007814.1;JAAVVJ010008396.1;JAAVVJ010009358.1;JAAVVJ010009358.1;JAAVVJ010010580.1;JAAVVJ010011580.1;JAAVVJ010011735.1;JAAVVJ010012646.1;JAAVVJ010012646.1;JAAVVJ010013117.1;JAAVVJ010013431.1;JAAVVJ010013431.1;JAAVVJ010014808.1;JAAVVJ010014890.1;JAAVVJ010014934.1;JAAVVJ010015614.1;JAAVVJ010016662.1;JAAVVJ010017013.1;JAAVVJ010017255.1;JAAVVJ010017471.1;JAAVVJ010017471.1;JAAVVJ010017471.1;JAAVVJ010018543.1;JAAVVJ010019407.1;JAAVVJ010019539.1;JAAVVJ010020289.1;JAAVVJ010020677.1;JAAVVJ010020677.1;JAAVVJ010020677.1;JAAVVJ010021048.1;JAAVVJ010021533.1;JAAVVJ010021771.1;JAAVVJ010021854.1;JAAVVJ010021964.1;JAAVVJ010021964.1;JAAVVJ010022250.1;JAAVVJ010022824.1;JAAVVJ010023541.1;JAAVVJ010024509.1;JAAVVJ010024509.1;JAAVVJ010025112.1;JAAVVJ010025112.1;JAAVVJ010025486.1;JAAVVJ010025486.1;JAAVVJ010025486.1;JAAVVJ010025486.1;JAAVVJ010026030.1;JAAVVJ010026167.1;JAAVVJ010027106.1;JAAVVJ010028344.1;JAAVVJ010028750.1;JAAVVJ010030554.1;JAAVVJ010032251.1;JAAVVJ010032428.1;JAAVVJ010032464.1;JAAVVJ010033009.1;JAAVVJ010033586.1;JAAVVJ010034014.1;JAAVVJ010034662.1;JAAVVJ010035003.1;JAAVVJ010035066.1;JAAVVJ010035738.1;JAAVVJ010036259.1;JAAVVJ010037142.1;JAAVVJ010037520.1;JAAVVJ010037726.1;JAAVVJ010038139.1;JAAVVJ010038158.1;JAAVVJ010038387.1;JAAVVJ010038777.1	1358714;1814124;2311994;11247414;11752743;11818766;16208075;18932219;19646712;29109452;31452350;32556098;37377751;37377930;38310727;41878793;43006322;47031287;49925013;56505612;57271043;57271500;60289244;3214101;3287262;4621925;4622032;4872362;6473715;11223770;11612197;18556902;18619766;22769938;23507266;27028644;28215441;29037291;45868924;46649774;49205973;49872398;61600470;63049011;5654157;9613486;9707734;9940185;9975200;10866527;23491189;24724573;29155617;32703981;40398364;50928144;50973997;54278063;54511619;57732355;58491697;61083629;61153714;65707828;65708063;7107288;7115926;12277954;15951529;15980049;18066662;18261801;18918858;20812107;21195804;23333250;23514259;24341385;28438730;33368801;33370263;33680201;36969890;38918596;38918824;40252454;41694031;45841327;51081803;59495118;64534260;66851343;867949;2105296;5679224;14178143;19573802;20145915;20399366;23041136;31890082;31890333;32529578;36614327;37189179;37195878;37879217;40254061;43037908;46552216;47994877;49531187;51418007;51838854;52520276;56271689;2109689;2109940;9530983;13256588;13532592;13532691;16674711;17525227;17583918;19607899;24281728;28087620;36742932;37132741;37755353;40099111;40099808;42998674;44777977;45438085;47126929;49976278;51390423;53399150;8271331;11307085;25108585;25709378;35582885;36914820;36915319;36923254;44401391;47111218;11396235;12402269;18185093;18298010;18298235;19204824;19216808;19352098;20153119;22115897;23701823;26856741;27045463;31283285;35702661;42735378;44399754;1644801;12889134;13525203;13567253;14228977;14235289;14343944;14370830;15172355;19560708;19678028;19695727;21219455;22670923;22671072;22671429;40512064;44023438;47147860;47206416;4098439;4098743;5318069;6664688;14321025;15380965;15396482;19760501;20112010;20702163;26177676;27656681;28640012;37309963;40899819;42498485;43001245;44204576;44204738;1266896;6026911;11579011;15581386;16374898;16375470;16375907;16376415;18276007;22608441;33143239;40712846;45239129;48256962;48506072;51200590;8175029;8480473;13811926;13814897;15661718;16389312;23881484;25773151;27743511;30943580;33104065;34079317;35238107;37921578;37921987;50452869;58066711;58838815;3318136;3896935;4412265;10254262;12969265;16544042;17374116;26041612;26873002;33967214;39238924;43188238;10686227;10994933;15735169;19952349;20839360;22504235;31254968;36154199;37055401;39299544;42566424;42603600;42622379;42622974;42629983;91992;2369913;6824945;19358367;21483724;26638964;28489855;30276259;34057892;36855680;37573904;37650494;40194849;41520384;42791552;44227656;44832043;53392767;53818766;11405437;11405488;13856864;13856993;14755539;22954738;22976487;36457169;36942880;40117522;40117587;43992408;44142135;45004710;46771105;47242394;51165599;51567366;53162594;55750717;1525413;1533289;3052067;11193196;21698348;25166014;25518573;28801944;30624240;32498225;5095018;9286192;10538326;15407846;15408689;16474875;24622477;25167052;26305128;28436988;28439246;29177540;31791888;32871326;32936256;36794106;39638878;40638559;42528840;43264570;44199460;44473344;46700055;48740294;48817325;53280361;54046812;1739756;4505032;10494808;14356826;17362068;25519775;31802068;34887291;35464028;36013964;37473844;40153169;40312550;42871099;45955160;14621013;30668234;32143726;33420702;42123497;42253546;42951898;42952203;1010126;7586890;10551217;10551298;14069943;27586693;30369689;30997989;40487973;4231950;4232039;7531914;8294337;8298191;13642665;21567569;27584947;27586388;29222141;29222326;29739466;30329634;30329864;31768499;32404161;42606911;44206267;46880907;48808666;49658790;1713052;1713809;2178910;6940607;6949737;6954048;6957307;6962251;13164078;15309002;15309164;18261579;18262075;20189422;6907050;9749315;14081834;15158132;15232000;16886875;20611097;20612040;1986391;4567671;6047709;9148764;10439495;24494419;4493162;4803482;16873090;21790645;24207180;24207405;26177872;31688944;32759592;1080240;1080343;1409891;1541653;13247936;14841285;27945279;29032184;39594208;43472738;46348726;47312850;1373023;2386784;3120374;7808467;8163026;11043845;15180077;16401559;18519859;19041766;19357585;22580617;23738489;29841727;30285497;32555076;34031578;35531526;40885570;44952315;48867745;51106003;1090504;1709650;4061467;4069250;4069681;7598446;13686480;13978737;14414659;19384204;20396957;21327467;21354093;23175752;30154045;30955405;7222601;8805685;11598641;18117293;18553966;18555001;18569693;18570728;26034809;26036654;32084661;37648710;5331575;7430623;12377877;16341052;16443148;16556581;31133657;38521886;43508023;5450151;10946995;11015303;17569970;21514495;21911498;21926640;23166880;27673253;29573113;31181187;31912745;35651943;40303478;41327709;43131283;43131380;10652524;11450939;13195706;13196097;16367121;20855670;21432032;31321313;31321931;31322079;31322393;34147587;34344663;15944884;15945053;16082745;22180726;23091331;23463053;25178182;27878662;28247852;4607370;7054169;18403431;20146434;20148398;22087441;22087548;22088570;23856820;23857316;23998370;24496578;24497246;24497705;25131854;28789160;31468329;5088678;6446001;13681978;23662424;23662621;23664068;28114850;28115099;1487989;22005267;22005316;22005372;22005430;22005484;22005540;22005596;23296243;31115198;31125862;31129418;5559698;6679695;17673002;27210754;31510475;31535295;32151611;179335;19180;105229;101193;50972;42776;42860;43028;119528;74005;110619;72357;40071;12835;796;229;1;10504;10620;327;2473;1;132;463;793;3;8906;1206;379;2436;2688;2772;382;406;71931;8017;1;13492;1046;4477;4951;12555;544;2438;15506;15869;23414;11938;13817;18974;369;17363;3141;1229;18588;6896;1068;2258;2815;14903;33;1;1;5300;6073;6415;434;572;268;3095;4400;4845;1330;1;3150;148;365;1861;2491;2518;2602;2794;3024;82;1204;133;431;485;829;379;544;558;1676;18457;7;19675;2044;5798;20761;2;3954;286;453994;1433;1706;10705;12249	1358952;1814332;2312369;11248230;11752754;11818787;16208268;18932250;19646871;29109645;31452471;32556901;37377761;37377941;38310766;41878924;43006424;47031491;49925083;56505715;57271083;57271597;60289581;3214290;3287471;4621954;4622158;4872397;6473738;11224256;11612816;18557044;18619801;22770043;23507304;27028734;28215529;29037414;45868937;46650083;49206214;49872596;61600524;63049201;5654348;9613650;9707796;9940369;9975235;10866667;23491594;24724705;29155644;32704090;40398387;50928445;50974345;54278200;54511707;57732453;58491761;61083650;61153971;65707991;65708080;7107929;7116348;12277985;15951947;15980467;18066796;18261812;18919311;20812461;21195843;23333495;23514432;24341444;28438825;33368847;33370318;33680444;36970072;38918717;38918867;40252550;41694119;45841501;51081967;59495162;64534411;66851463;868090;2105325;5679669;14178177;19574119;20146171;20399419;23041305;31890162;31890361;32529884;36614536;37189426;37196103;37879347;40254142;43037968;46552288;47995012;49531256;51418399;51839290;52520410;56272009;2109717;2109986;9530996;13256618;13532691;13532890;16675380;17525347;17584073;19607998;24281902;28087698;36742943;37133269;37755440;40099706;40099929;42998764;44778121;45438239;47127020;49976422;51390489;53399382;8271432;11307895;25108676;25709447;35582936;36915163;36915437;36923609;44401598;47111323;11396325;12402348;18185107;18298169;18298820;19205253;19216822;19352318;20153233;22115981;23701972;26856823;27045577;31283487;35702913;42735796;44399790;1644910;12889406;13525740;13567821;14229340;14235845;14344297;14371503;15172589;19560925;19678204;19695910;21219482;22671017;22671289;22671483;40512320;44023784;47147941;47206649;4098686;4098781;5318149;6664870;14321678;15381156;15396744;19760648;20112031;20702251;26177737;27657312;28640061;37310233;40900041;42498529;43001304;44204588;44204758;1266928;6027044;11579475;15581555;16375014;16375812;16376357;16376583;18276217;22608553;33143339;40713412;45239232;48257039;48506208;51200725;8175182;8480716;13812168;13815231;15661850;16389734;23881510;25773161;27743599;30943795;33104151;34079409;35238156;37921743;37922032;50452968;58067138;58839127;3318334;3896975;4412324;10254344;12969341;16544088;17374145;26041627;26873078;33967224;39239077;43188328;10686441;10995072;15735419;19952408;20839371;22504682;31255030;36154338;37055558;39299714;42566823;42604019;42622701;42623043;42630223;92187;2370026;6825001;19358514;21483767;26639623;28489891;30276364;34057913;36855970;37574026;37650672;40194944;41520465;42791636;44227667;44832079;53392879;53818884;11405461;11405531;13856927;13857115;14756197;22954848;22976597;36457316;36942931;40117544;40117668;43992482;44142234;45004820;46771515;47242458;51165949;51567498;53163357;55750756;1525509;1533352;3052633;11193582;21698901;25166032;25519024;28802127;30624257;32498321;5095213;9286237;10538409;15407986;15409305;16474984;24622686;25167124;26305337;28437060;28439506;29177809;31791928;32871496;32936535;36794144;39639054;40642281;42529277;43264678;44199620;44473390;46700077;48740417;48817532;53280458;54046823;1740254;4505118;10494841;14357049;17362131;25519821;31802137;34887372;35464091;36014411;37474061;40153313;40312822;42871213;45955240;14621157;30668404;32144072;33420740;42123609;42253601;42951935;42952355;1010322;7586901;10551238;10551409;14070040;27586851;30369746;30998077;40488112;4231988;4232072;7531992;8294653;8298605;13642745;21567584;27585012;27586695;29222227;29222925;29739663;30329753;30330495;31768852;32404714;42607002;44206404;46881033;48808894;49658940;1713754;1714252;2178976;6940912;6949862;6954090;6957476;6962866;13164156;15309142;15309324;18261679;18262189;20189505;6907071;9749351;14081927;15158197;15232144;16886967;20611809;20612172;1986617;4568204;6047771;9148845;10440219;24494501;4493554;4803542;16873220;21791218;24207333;24207696;26177911;31688978;32759620;1080253;1080360;1409925;1541733;13248147;14841556;27945359;29032327;39594399;43472801;46348884;47313154;1373265;2386866;3120613;7808548;8163589;11044009;15180151;16401638;18519914;19041903;19357679;22581014;23738533;29841762;30285546;32555110;34031767;35531592;40885708;44952458;48867879;51106028;1090619;1709683;4061596;4069566;4069773;7598710;13686766;13978960;14414770;19384225;20397108;21327578;21354402;23175853;30154113;30955521;7222691;8805739;11598797;18117428;18554901;18555073;18570628;18570800;26034976;26036761;32084696;37648783;5332232;7430691;12378074;16341297;16443266;16556813;31133687;38522078;43508127;5450172;10947242;11015371;17570395;21514630;21912017;21927121;23166935;27673506;29573314;31181341;31912881;35652059;40304055;41327824;43131384;43131453;10652592;11451143;13196034;13196272;16367200;20855911;21432085;31321563;31321987;31322271;31322441;34147876;34345096;15944987;15945901;16082797;22180984;23091378;23463193;25178309;27878943;28247942;4607741;7054422;18403603;20146854;20148513;22087496;22088504;22088734;23857244;23857411;23998440;24496859;24497709;24497837;25131891;28789401;31468382;5088889;6446216;13682071;23662535;23662985;23664136;28114977;28116271;1488408;22005288;22005345;22005402;22005458;22005514;22005570;22005624;23296277;31115642;31126136;31129682;5559803;6679776;17673108;27210854;31510554;31535337;32151667;179505;19381;105298;101206;51211;43295;43333;43553;119608;74084;111088;72592;40394;13110;1043;851;119;10573;10654;788;2729;360;779;644;883;471;9001;1390;423;2899;3149;3233;526;646;72297;8546;92;13627;1199;4711;5184;12737;789;2558;15638;16018;23435;12240;14137;18986;459;17463;3212;1274;18798;7533;1170;2645;3100;15014;339;12;34;5540;6142;7073;468;605;361;3355;4633;5311;1630;80;3172;305;591;1936;2900;2991;3075;3327;3495;224;1677;781;461;584;876;461;626;569;1968;18547;475;20058;2175;5835;21173;58;3976;526;454359;1607;1724;10740;12308	+;+;+;+;+;+;+;+;+;+;+;+;+;+;+;+;+;+;+;+;+;+;+;-;-;-;-;-;-;-;-;-;-;-;-;-;-;-;-;-;-;-;-;-;+;+;+;+;+;+;+;+;+;+;+;+;+;+;+;+;+;+;+;+;+;-;-;-;-;-;-;-;-;-;-;-;-;-;-;-;-;-;-;-;-;-;-;-;-;-;-;-;+;+;+;+;+;+;+;+;+;+;+;+;+;+;+;+;+;+;+;+;+;+;+;+;-;-;-;-;-;-;-;-;-;-;-;-;-;-;-;-;-;-;-;-;-;-;-;-;-;-;-;-;-;-;-;-;-;-;+;+;+;+;+;+;+;+;+;+;+;+;+;+;+;+;+;-;-;-;-;-;-;-;-;-;-;-;-;-;-;-;-;-;-;-;-;+;+;+;+;+;+;+;+;+;+;+;+;+;+;+;+;+;+;+;-;-;-;-;-;-;-;-;-;-;-;-;-;-;-;-;+;+;+;+;+;+;+;+;+;+;+;+;+;+;+;+;+;+;-;-;-;-;-;-;-;-;-;-;-;-;+;+;+;+;+;+;+;+;+;+;+;+;+;+;+;-;-;-;-;-;-;-;-;-;-;-;-;-;-;-;-;-;-;-;+;+;+;+;+;+;+;+;+;+;+;+;+;+;+;+;+;+;+;+;-;-;-;-;-;-;-;-;-;-;+;+;+;+;+;+;+;+;+;+;+;+;+;+;+;+;+;+;+;+;+;+;+;+;+;+;+;-;-;-;-;-;-;-;-;-;-;-;-;-;-;-;+;+;+;+;+;+;+;+;-;-;-;-;-;-;-;-;-;+;+;+;+;+;+;+;+;+;+;+;+;+;+;+;+;+;+;+;+;+;+;+;+;+;+;+;+;+;+;+;+;+;+;+;-;-;-;-;-;-;-;-;-;-;-;-;-;-;+;+;+;+;+;+;+;+;+;+;+;+;+;+;+;+;+;+;+;+;+;-;-;-;-;-;-;-;-;-;-;-;-;-;-;-;-;-;-;-;-;-;-;+;+;+;+;+;+;+;+;+;+;+;+;+;+;+;+;-;-;-;-;-;-;-;-;-;-;-;-;+;+;+;+;+;+;+;+;+;-;-;-;-;-;-;-;-;-;-;-;-;-;-;-;-;-;-;-;-;-;-;-;-;-;-;-;-;-;-;+;+;+;+;+;+;+;+;+;-;-;-;-;-;-;-;-;-;-;-;-;-;-;-;-;-;+;+;+;+;+;+;+;+;-;-;-;-;-;-;-;-;-;-;-;-;+;+;+;+;+;+;+;+;+;+;+;-;+;+;+;-;-;-;+;+;+;-;-;-;-;-;-;-;+;-;-;-;+;-;+;+;-;-;-;-;-;-;+;+;-;-;-;-;+;-;-;+;+;+;-;-;-;-;-;+;-;-;-;-;-;-;+;+;-;+;-;-;-;-;+;-;-;+;+;+;+;+;-;-;-;-;-;-;-;-;+;-;+;-;+;+;+;-;+;-;+;-;+;+;+;-;-;-;+;-;-;-;+;-	133322	21471.55	43717.48	41981.96	43367.81	43228.23	32811.26	41349.43	33470.83	30342.81	31500.48	28657.03	31502.78	26685.95	50679.36	41332.86	41659.86	32124.50	32863.86	31021.16	24720.58	30935.41	16761.58	31424.00	37337.56	28556.28	22522.75
NotFur1_Contig_7:TcMar:DNA	CM025008.1;CM025008.1;CM025008.1;CM025008.1;CM025008.1;CM025008.1;CM025008.1;CM025008.1;CM025008.1;CM025008.1;CM025008.1;CM025008.1;CM025008.1;CM025008.1;CM025008.1;CM025008.1;CM025008.1;CM025008.1;CM025008.1;CM025008.1;CM025008.1;CM025008.1;CM025008.1;CM025008.1;CM025008.1;CM025008.1;CM025008.1;CM025008.1;CM025008.1;CM025008.1;CM025008.1;CM025008.1;CM025008.1;CM025008.1;CM025008.1;CM025008.1;CM025008.1;CM025008.1;CM025008.1;CM025009.1;CM025009.1;CM025009.1;CM025009.1;CM025009.1;CM025009.1;CM025009.1;CM025009.1;CM025009.1;CM025009.1;CM025009.1;CM025009.1;CM025009.1;CM025009.1;CM025009.1;CM025009.1;CM025009.1;CM025009.1;CM025009.1;CM025009.1;CM025009.1;CM025009.1;CM025009.1;CM025009.1;CM025009.1;CM025009.1;CM025009.1;CM025009.1;CM025009.1;CM025009.1;CM025009.1;CM025009.1;CM025009.1;CM025009.1;CM025009.1;CM025009.1;CM025009.1;CM025009.1;CM025009.1;CM025009.1;CM025009.1;CM025009.1;CM025009.1;CM025009.1;CM025009.1;CM025009.1;CM025009.1;CM025009.1;CM025009.1;CM025009.1;CM025009.1;CM025009.1;CM025009.1;CM025009.1;CM025009.1;CM025009.1;CM025009.1;CM025009.1;CM025009.1;CM025009.1;CM025009.1;CM025009.1;CM025009.1;CM025010.1;CM025010.1;CM025010.1;CM025010.1;CM025010.1;CM025010.1;CM025010.1;CM025010.1;CM025010.1;CM025010.1;CM025010.1;CM025010.1;CM025010.1;CM025010.1;CM025010.1;CM025010.1;CM025010.1;CM025010.1;CM025010.1;CM025010.1;CM025010.1;CM025010.1;CM025010.1;CM025010.1;CM025010.1;CM025010.1;CM025010.1;CM025010.1;CM025010.1;CM025010.1;CM025010.1;CM025010.1;CM025010.1;CM025011.1;CM025011.1;CM025011.1;CM025011.1;CM025011.1;CM025011.1;CM025011.1;CM025011.1;CM025011.1;CM025011.1;CM025011.1;CM025011.1;CM025011.1;CM025011.1;CM025011.1;CM025011.1;CM025011.1;CM025011.1;CM025011.1;CM025011.1;CM025011.1;CM025011.1;CM025011.1;CM025011.1;CM025011.1;CM025011.1;CM025011.1;CM025011.1;CM025011.1;CM025012.1;CM025012.1;CM025012.1;CM025012.1;CM025012.1;CM025012.1;CM025012.1;CM025012.1;CM025012.1;CM025012.1;CM025012.1;CM025012.1;CM025012.1;CM025012.1;CM025012.1;CM025012.1;CM025012.1;CM025012.1;CM025012.1;CM025012.1;CM025012.1;CM025012.1;CM025012.1;CM025012.1;CM025012.1;CM025012.1;CM025012.1;CM025012.1;CM025012.1;CM025012.1;CM025013.1;CM025013.1;CM025013.1;CM025013.1;CM025013.1;CM025013.1;CM025013.1;CM025013.1;CM025013.1;CM025013.1;CM025013.1;CM025013.1;CM025013.1;CM025013.1;CM025013.1;CM025013.1;CM025013.1;CM025013.1;CM025013.1;CM025013.1;CM025013.1;CM025013.1;CM025013.1;CM025013.1;CM025013.1;CM025013.1;CM025013.1;CM025013.1;CM025013.1;CM025013.1;CM025013.1;CM025014.1;CM025014.1;CM025014.1;CM025014.1;CM025014.1;CM025014.1;CM025014.1;CM025014.1;CM025014.1;CM025014.1;CM025014.1;CM025014.1;CM025014.1;CM025014.1;CM025014.1;CM025014.1;CM025014.1;CM025014.1;CM025014.1;CM025014.1;CM025014.1;CM025014.1;CM025014.1;CM025015.1;CM025015.1;CM025015.1;CM025015.1;CM025015.1;CM025015.1;CM025015.1;CM025015.1;CM025015.1;CM025015.1;CM025015.1;CM025015.1;CM025015.1;CM025015.1;CM025015.1;CM025015.1;CM025015.1;CM025015.1;CM025015.1;CM025015.1;CM025015.1;CM025015.1;CM025015.1;CM025015.1;CM025015.1;CM025015.1;CM025015.1;CM025015.1;CM025015.1;CM025015.1;CM025015.1;CM025015.1;CM025015.1;CM025015.1;CM025015.1;CM025015.1;CM025015.1;CM025015.1;CM025015.1;CM025015.1;CM025016.1;CM025016.1;CM025016.1;CM025016.1;CM025016.1;CM025016.1;CM025016.1;CM025016.1;CM025016.1;CM025016.1;CM025016.1;CM025016.1;CM025016.1;CM025016.1;CM025016.1;CM025016.1;CM025016.1;CM025016.1;CM025016.1;CM025016.1;CM025016.1;CM025016.1;CM025016.1;CM025016.1;CM025016.1;CM025016.1;CM025016.1;CM025017.1;CM025017.1;CM025017.1;CM025017.1;CM025017.1;CM025017.1;CM025017.1;CM025017.1;CM025017.1;CM025017.1;CM025017.1;CM025017.1;CM025017.1;CM025017.1;CM025017.1;CM025018.1;CM025018.1;CM025018.1;CM025018.1;CM025018.1;CM025018.1;CM025018.1;CM025018.1;CM025018.1;CM025018.1;CM025018.1;CM025018.1;CM025018.1;CM025018.1;CM025018.1;CM025018.1;CM025018.1;CM025018.1;CM025018.1;CM025018.1;CM025018.1;CM025018.1;CM025018.1;CM025018.1;CM025018.1;CM025018.1;CM025018.1;CM025018.1;CM025018.1;CM025018.1;CM025018.1;CM025018.1;CM025019.1;CM025019.1;CM025019.1;CM025019.1;CM025019.1;CM025019.1;CM025019.1;CM025019.1;CM025019.1;CM025019.1;CM025019.1;CM025019.1;CM025020.1;CM025020.1;CM025020.1;CM025020.1;CM025020.1;CM025020.1;CM025020.1;CM025020.1;CM025020.1;CM025020.1;CM025020.1;CM025020.1;CM025020.1;CM025020.1;CM025020.1;CM025020.1;CM025020.1;CM025020.1;CM025021.1;CM025021.1;CM025021.1;CM025021.1;CM025021.1;CM025021.1;CM025021.1;CM025021.1;CM025021.1;CM025021.1;CM025021.1;CM025021.1;CM025021.1;CM025021.1;CM025021.1;CM025021.1;CM025021.1;CM025021.1;CM025021.1;CM025021.1;CM025021.1;CM025021.1;CM025021.1;CM025021.1;CM025021.1;CM025021.1;CM025021.1;CM025021.1;CM025021.1;CM025021.1;CM025021.1;CM025021.1;CM025021.1;CM025021.1;CM025021.1;CM025021.1;CM025021.1;CM025021.1;CM025021.1;CM025021.1;CM025021.1;CM025022.1;CM025022.1;CM025022.1;CM025022.1;CM025022.1;CM025022.1;CM025022.1;CM025022.1;CM025022.1;CM025022.1;CM025022.1;CM025022.1;CM025022.1;CM025022.1;CM025022.1;CM025022.1;CM025022.1;CM025022.1;CM025022.1;CM025022.1;CM025022.1;CM025022.1;CM025022.1;CM025022.1;CM025022.1;CM025022.1;CM025022.1;CM025022.1;CM025022.1;CM025022.1;CM025022.1;CM025022.1;CM025022.1;CM025023.1;CM025023.1;CM025023.1;CM025023.1;CM025023.1;CM025023.1;CM025023.1;CM025023.1;CM025023.1;CM025023.1;CM025023.1;CM025023.1;CM025023.1;CM025023.1;CM025023.1;CM025023.1;CM025023.1;CM025023.1;CM025023.1;CM025023.1;CM025023.1;CM025023.1;CM025023.1;CM025023.1;CM025023.1;CM025023.1;CM025023.1;CM025023.1;CM025023.1;CM025023.1;CM025023.1;CM025023.1;CM025023.1;CM025023.1;CM025023.1;CM025023.1;CM025023.1;CM025023.1;CM025023.1;CM025023.1;CM025023.1;CM025023.1;CM025024.1;CM025024.1;CM025024.1;CM025024.1;CM025024.1;CM025024.1;CM025024.1;CM025024.1;CM025024.1;CM025024.1;CM025024.1;CM025024.1;CM025024.1;CM025024.1;CM025024.1;CM025024.1;CM025024.1;CM025024.1;CM025024.1;CM025024.1;CM025024.1;CM025024.1;CM025024.1;CM025024.1;CM025025.1;CM025025.1;CM025025.1;CM025025.1;CM025025.1;CM025025.1;CM025025.1;CM025025.1;CM025025.1;CM025025.1;CM025025.1;CM025025.1;CM025025.1;CM025025.1;CM025025.1;CM025025.1;CM025025.1;CM025025.1;CM025025.1;CM025025.1;CM025025.1;CM025025.1;CM025025.1;CM025025.1;CM025025.1;CM025025.1;CM025026.1;CM025026.1;CM025026.1;CM025026.1;CM025026.1;CM025026.1;CM025026.1;CM025026.1;CM025026.1;JAAVVJ010000020.1;JAAVVJ010000020.1;JAAVVJ010000021.1;JAAVVJ010000028.1;JAAVVJ010000038.1;JAAVVJ010000038.1;JAAVVJ010000038.1;JAAVVJ010000039.1;JAAVVJ010000039.1;JAAVVJ010000042.1;JAAVVJ010000042.1;JAAVVJ010000042.1;JAAVVJ010000042.1;JAAVVJ010000052.1;JAAVVJ010002309.1;JAAVVJ010002934.1;JAAVVJ010002934.1;JAAVVJ010002934.1;JAAVVJ010003322.1;JAAVVJ010003478.1;JAAVVJ010007184.1;JAAVVJ010007862.1;JAAVVJ010009241.1;JAAVVJ010010580.1;JAAVVJ010011962.1;JAAVVJ010013117.1;JAAVVJ010013117.1;JAAVVJ010013117.1;JAAVVJ010015259.1;JAAVVJ010026049.1;JAAVVJ010026061.1;JAAVVJ010032439.1;JAAVVJ010032439.1;JAAVVJ010033741.1;JAAVVJ010033857.1;JAAVVJ010033888.1;JAAVVJ010035411.1;JAAVVJ010035850.1;JAAVVJ010036974.1;JAAVVJ010037464.1;JAAVVJ010037999.1;JAAVVJ010038284.1;JAAVVJ010038284.1;JAAVVJ010038561.1;JAAVVJ010038561.1;JAAVVJ010038860.1	1359538;1360043;1361269;2493577;2494769;7866111;11818788;16277296;24512877;25697815;26504145;38040324;44404217;44404311;44404441;44578178;47766103;48163595;50563229;50735861;52055469;54278992;57873965;57874533;62367680;62641019;14493473;14500316;15798484;28122897;31133144;38053503;40245017;45596690;47633610;49870093;56438670;56439177;63163135;2760274;5642239;5642580;7124985;7938613;7939419;12366030;16374282;22390744;24351964;27212538;29155645;30699491;30819567;30820073;31765140;31765632;31766406;33905987;38231712;43779117;43919112;45472057;46757535;46757841;51477552;53662222;53662776;54284764;54285049;56333895;57472136;57713947;61083651;65646623;69702754;70748197;3349424;4742020;12277277;12278002;12317748;12318044;14631362;22021616;28654887;32831512;32858744;33367332;35356520;36668243;41114551;44259348;44704627;44806489;45418106;45429189;51905446;51905727;51911654;59494451;64633098;64633548;1357890;4273024;4273527;9703077;11172212;11173140;13531697;13895160;13896182;24647360;24899430;24901681;31259768;31262917;31820858;31822535;37750281;38476668;39567959;43327616;45438070;5211591;8645551;11985795;11986321;12124948;12126246;19569545;20504270;20800658;31673234;56968963;56969266;5250328;7146824;7148008;11925039;21907160;22394805;22395738;22820290;22820982;34536481;34536819;37950054;38686700;40820400;44399759;44401242;49596578;10216172;10217522;18407299;22300398;22300791;29062304;29284748;29286224;31193017;31285710;37214771;44414424;1644453;4902027;6325345;8835952;10932524;11352327;12618158;19560683;27908079;34745343;35987866;35988256;38548593;38548690;41329438;46105825;6664716;8100876;20112032;25384813;26472717;26473147;28995602;28997944;28998235;31151583;37621523;38798174;41932658;42496898;64531;1617095;1617500;5392786;5392900;9684463;10999530;11439690;11442491;20730434;20730893;22526002;22607861;22608141;22608617;32060160;33008248;40774997;49113400;49114128;1227177;1228250;1228382;13216514;23526834;23532466;23532686;23803995;46384283;46398284;55060914;2420322;6601971;15873033;16467768;23135972;27180968;27853959;36155583;40659978;2859388;4413533;9450651;10863778;10931886;10963288;10979781;21315225;26041628;26046404;30782881;31062350;31562531;37400057;1000555;1001035;12061023;16480881;18426388;18429095;18430665;19358141;20681112;28388078;29763620;37573712;37574047;38481313;38481477;40193784;2760345;2897107;2972351;2974401;4221155;10776969;11406573;12062352;17925960;28488470;28488987;30300045;31563630;31564237;31565050;32821410;32821696;33607954;33612476;34510424;35730647;40117671;40783910;44364021;511437;3450153;5096129;6450050;10968956;10969468;15703388;26750657;29161644;32434929;34982376;36841490;40642282;46463530;1524087;21041332;22497032;25397940;30825754;32498328;34145378;36794115;37110539;46714044;51356288;51357140;53976196;6200793;10304027;10355917;23796198;27365698;31793880;33092378;35288738;42870043;44209598;19767138;32155969;34303056;34784284;37079856;2263971;8951632;9519741;17736523;17738575;26137443;28793031;31152110;31152272;31155416;32875986;32876306;37959301;42447447;42448570;46199759;50237990;5589114;6587507;16508069;20453365;20454277;29064279;32604202;32604285;40142951;40145026;43936096;44106283;50753728;52363085;52364073;3975214;6185754;10509781;10509875;15157941;15158328;4619211;7176087;8004293;8600627;15396301;20540058;6913174;6916230;6916332;7373876;9969327;9970108;14138223;17186662;26176259;32469786;13864209;15836085;15836672;19959487;23984414;24494066;29233618;29234458;830537;2092519;2742627;2744214;10621059;12311298;12311763;12312131;19500269;19673702;23108695;29060715;37684074;40576277;42251439;44765530;44766375;47184481;51104448;51739101;915721;1080361;1277184;1758400;4200627;4737156;4737494;7370883;8655346;12890138;17493027;21016688;21017305;31430434;31431448;40796552;42936394;46547256;49809127;52222336;52222639;519115;10449966;10925565;12988743;14414808;18886276;19384226;19384518;22583287;27880343;30955277;30955370;33465844;33466155;36037752;36037991;38021638;38023265;7811956;8404639;10631888;11750615;13370986;13371178;14414653;16259490;16260285;20047646;21415846;31297628;32465279;32465469;34085191;1141905;2148974;4281958;12899085;15832496;16340474;16594638;16595796;18945285;24300585;25444949;25445221;28204950;30868441;30870680;31133688;31787794;31787901;32676212;35576608;36249383;36250177;38674495;38675748;40780615;2210822;2226801;2549152;3674148;9250919;10946557;11774606;11775335;12515774;16045453;17569398;17570349;24267909;27266357;27998098;32486982;35961692;568106;568380;2167302;4770661;10650819;15552171;16454040;18690309;21002749;21004318;21005898;22536357;22536746;22904150;28915111;30294600;30896303;10650701;14414915;15984952;19939276;20853310;21327746;27052604;935090;1107519;4626723;5323517;5381045;5381478;11072136;11438615;12843857;14568043;14569358;19968978;19969298;28622268;28622931;947076;950834;8446727;10124653;11275319;11275413;18403639;18663808;25130311;26879327;31852000;1742207;27508533;3574022;3796594;3803311;14083997;18413842;29438734;32162011;176012;613641;184652;20705;15627;17908;69914;76837;101198;41118;41695;126205;129449;102244;1392;8976;10031;10986;7638;2042;418;1799;1700;12583;9248;7741;10179;23436;1;3894;21907;4932;5505;6291;2785;229;31135;67498;54008;4987;13542;187986;188407;24527;24775;24258	1360046;1360281;1361521;2493937;2496049;7867657;11820321;16277393;24514404;25697944;26504357;38041837;44404325;44404417;44404646;44579131;47767657;48163777;50563802;50735966;52055877;54280529;57874497;57874920;62369209;62641268;14493597;14500417;15800037;28123612;31134452;38053735;40246565;45596789;47634197;49871487;56439120;56439361;63164682;2760846;5642275;5642619;7126547;7939134;7939696;12367566;16374837;22391837;24352432;27213128;29157198;30700959;30820017;30820280;31765329;31766337;31766479;33906664;38232138;43779481;43919424;45472229;46757604;46757943;51478222;53662244;53662789;54284813;54285389;56334070;57472651;57714013;61085209;65648143;69702929;70749742;3349711;4742306;12277502;12278323;12318028;12318439;14632261;22022230;28655017;32833063;32859001;33367674;35356584;36668778;41115011;44259555;44704797;44807429;45418314;45430683;51905724;51905810;51911786;59494983;64633168;64633825;1358838;4273349;4273840;9704618;11173141;11173439;13531770;13895986;13896684;24647792;24900416;24902249;31260531;31264466;31821361;31822855;37750343;38476812;39568474;43329074;45438084;5211687;8646084;11986125;11987116;12125607;12126310;19569801;20504407;20801343;31673816;56969255;56969695;5250777;7147111;7148250;11925360;21908288;22395078;22396536;22820983;22821077;34536682;34537298;37950086;38688231;40821797;44400984;44401563;49598062;10217023;10218222;18408186;22300492;22301461;29063174;29285062;29286581;31193263;31287038;37214961;44415016;1644758;4902321;6325498;8836890;10932600;11352539;12619714;19560715;27909508;34746806;35988209;35988380;38548698;38548975;41330121;46106603;6666245;8102413;20113587;25386308;26473099;26473311;28996148;28998223;28998355;31151813;37621770;38798380;41934218;42496994;64962;1617166;1617559;5392892;5393246;9685419;11000048;11440057;11442590;20730835;20731006;22526938;22607897;22608440;22608689;32061204;33008575;40775145;49114023;49114222;1227401;1228328;1228996;13217491;23527353;23532609;23533065;23805552;46384865;46399843;55061854;2420638;6602943;15873963;16468473;23136177;27181681;27854785;36156832;40660399;2859841;4414303;9451115;10863990;10931972;10963455;10980196;21315357;26041741;26046743;30783269;31063528;31562864;37400344;1001026;1001280;12062364;16481537;18427426;18429339;18430939;19358281;20682347;28388778;29765156;37573903;37574229;38481443;38481564;40194577;2761219;2898197;2972608;2974481;4222697;10777319;11407231;12062386;17926197;28488992;28489886;30300115;31563737;31564402;31565355;32821458;32821733;33608140;33613133;34511968;35731291;40119087;40784910;44364304;511716;3450834;5097155;6450523;10969468;10969982;15703820;26750882;29162642;32435012;34983854;36841988;40643839;46463656;1525421;21042835;22498258;25399498;30825843;32498673;34145775;36795667;37110651;46715547;51356590;51357723;53976308;6202213;10304448;10356097;23797071;27365804;31794151;33093919;35289629;42870305;44209671;19768658;32157520;34303300;34784616;37081380;2264841;8951850;9520129;17737016;17738903;26138231;28793688;31152155;31152446;31155459;32876306;32876531;37960600;42447820;42448977;46201260;50239049;5589240;6587601;16509225;20453833;20454497;29065834;32604270;32604808;40143550;40145949;43936180;44107455;50754109;52363524;52364573;3976607;6185845;10509906;10510022;15158115;15158531;4620306;7177663;8004648;8600691;15396383;20540379;6913342;6916348;6916903;7374381;9970117;9970738;14139077;17187646;26177309;32470739;13864522;15836528;15837175;19959674;23984864;24494418;29233663;29235064;832064;2093104;2743136;2744482;10621505;12311448;12311886;12312164;19500907;19674459;23109571;29060794;37684765;40577833;42251893;44765726;44766456;47184725;51106002;51740611;916507;1081041;1277251;1759830;4200797;4737331;4737730;7372431;8655611;12890755;17493139;21017305;21017771;31430741;31431833;40796600;42937857;46548242;49809695;52222635;52222824;519482;10450604;10926051;12989353;14415744;18887804;19384520;19385421;22583663;27880693;30955362;30955404;33466128;33466741;36037995;36038740;38021982;38024250;7812080;8406195;10633441;11751425;13371176;13371293;14414690;16260281;16261775;20047880;21416541;31297884;32465451;32466000;34085456;1143429;2150506;4282053;12899139;15834043;16341054;16595260;16596024;18945966;24302131;25445234;25445265;28205164;30869091;30871591;31135227;31787854;31787967;32676483;35576867;36249854;36250907;38674824;38676037;40780954;2210978;2226961;2550618;3674193;9251730;10946957;11774922;11776289;12516871;16045608;17569549;17570440;24269239;27266477;27999039;32487120;35961882;568238;568727;2167772;4771414;10651213;15552502;16454492;18690579;21003382;21004707;21006440;22536745;22537131;22904341;28915497;30295155;30897119;10650818;14415796;15986543;19940124;20853565;21329299;27053618;935629;1107695;4626857;5324023;5381296;5382144;11072458;11438649;12844008;14568497;14569889;19969293;19969871;28622936;28623192;948341;951110;8447600;10125588;11275367;11276926;18404232;18663824;25131853;26879646;31852192;1742672;27509236;3574244;3796947;3803979;14084972;18415370;29438867;32163544;176937;614024;185499;20774;16018;18518;70721;77075;101378;41697;42239;126853;130364;102652;1996;9053;10434;11496;7828;3599;984;2416;1994;14112;9716;8597;10406;24981;933;5091;22031;5083;5975;7839;3255;257;32230;68094;54374;5402;13671;188337;188955;24615;24916;25033	+;+;+;+;+;+;+;+;+;+;+;+;+;+;+;+;+;+;+;+;+;+;+;+;+;+;-;-;-;-;-;-;-;-;-;-;-;-;-;+;+;+;+;+;+;+;+;+;+;+;+;+;+;+;+;+;+;+;+;+;+;+;+;+;+;+;+;+;+;+;+;+;+;+;+;+;-;-;-;-;-;-;-;-;-;-;-;-;-;-;-;-;-;-;-;-;-;-;-;-;-;-;-;-;-;-;-;-;-;-;-;-;-;-;-;-;-;-;-;-;-;-;-;+;+;+;+;+;+;+;+;+;+;+;+;-;-;-;-;-;-;-;-;-;-;-;-;-;-;-;-;-;+;+;+;+;+;+;+;+;+;+;+;+;-;-;-;-;-;-;-;-;-;-;-;-;-;-;-;-;+;+;+;+;+;+;+;+;+;+;+;+;+;+;-;-;-;-;-;-;-;-;-;-;-;-;-;-;-;-;-;-;-;-;+;+;+;+;+;+;+;+;+;+;+;+;+;+;+;+;+;+;+;+;-;-;-;-;-;-;-;-;-;-;-;-;-;-;-;-;-;-;-;-;-;-;-;-;-;-;-;-;-;-;+;+;+;+;+;+;+;+;+;+;+;+;+;+;+;+;+;+;+;+;+;+;+;+;+;+;+;+;+;+;+;+;+;+;+;+;+;+;-;-;-;-;-;-;-;-;-;-;-;-;-;-;-;-;-;-;-;-;-;-;-;+;+;+;+;+;+;+;+;+;+;+;+;+;+;+;+;+;+;+;+;+;+;-;-;-;-;-;-;-;-;-;-;-;-;-;-;-;-;-;-;-;-;-;+;+;+;+;+;+;+;+;+;+;+;+;+;+;+;+;-;-;-;-;-;-;-;-;-;-;-;-;-;-;-;-;-;-;-;-;-;-;-;-;-;-;-;-;+;+;+;+;+;+;+;+;+;+;+;+;+;+;+;+;+;+;+;+;+;+;+;+;+;+;+;+;+;+;+;+;+;+;+;+;+;+;+;-;-;-;-;-;-;-;-;-;-;-;-;-;-;-;+;+;+;+;+;+;+;+;+;+;+;+;+;+;+;+;+;+;+;+;+;+;+;+;+;-;-;-;-;-;-;-;-;-;-;-;-;-;-;-;-;-;+;+;+;+;+;+;+;+;+;+;+;+;+;+;+;+;+;-;-;-;-;-;-;-;+;+;+;+;+;+;+;+;+;+;+;+;+;+;+;-;-;-;-;-;-;-;-;-;-;-;-;-;+;+;+;+;+;+;+;+;+;-;+;+;+;+;+;+;-;-;+;+;+;-;-;-;-;+;+;-;-;+;+;+;-;-;+;+;-;+;-;-;-;+;-;-;+;+;+;+;+;+;-;-;+	351792	178851.58	271027.58	312379.17	280640.58	288587.75	220050.58	275828.25	213376.42	218491.75	235808.75	202006.25	218809.92	82725.25	144563.92	147938.83	123624.83	100580.67	90050.25	72516.00	69889.17	81170.08	50659.33	106882.00	133466.75	94816.42	74995.33
NotFur1_rnd-1_family-598:TcMar-Tc1:DNA	CM025008.1;CM025008.1;CM025008.1;CM025008.1;CM025008.1;CM025008.1;CM025008.1;CM025008.1;CM025008.1;CM025008.1;CM025008.1;CM025008.1;CM025008.1;CM025008.1;CM025008.1;CM025008.1;CM025008.1;CM025008.1;CM025008.1;CM025008.1;CM025008.1;CM025008.1;CM025008.1;CM025009.1;CM025009.1;CM025009.1;CM025009.1;CM025009.1;CM025009.1;CM025009.1;CM025009.1;CM025009.1;CM025009.1;CM025009.1;CM025009.1;CM025009.1;CM025009.1;CM025009.1;CM025009.1;CM025009.1;CM025009.1;CM025009.1;CM025009.1;CM025010.1;CM025010.1;CM025010.1;CM025010.1;CM025010.1;CM025010.1;CM025010.1;CM025010.1;CM025010.1;CM025010.1;CM025010.1;CM025010.1;CM025011.1;CM025011.1;CM025011.1;CM025011.1;CM025011.1;CM025011.1;CM025011.1;CM025011.1;CM025011.1;CM025011.1;CM025012.1;CM025012.1;CM025012.1;CM025012.1;CM025012.1;CM025012.1;CM025012.1;CM025012.1;CM025012.1;CM025012.1;CM025012.1;CM025012.1;CM025012.1;CM025012.1;CM025012.1;CM025012.1;CM025012.1;CM025012.1;CM025013.1;CM025013.1;CM025013.1;CM025013.1;CM025013.1;CM025013.1;CM025013.1;CM025014.1;CM025014.1;CM025014.1;CM025014.1;CM025014.1;CM025015.1;CM025015.1;CM025015.1;CM025015.1;CM025015.1;CM025015.1;CM025015.1;CM025015.1;CM025015.1;CM025015.1;CM025015.1;CM025015.1;CM025016.1;CM025016.1;CM025016.1;CM025016.1;CM025016.1;CM025016.1;CM025016.1;CM025016.1;CM025016.1;CM025017.1;CM025017.1;CM025017.1;CM025017.1;CM025017.1;CM025017.1;CM025017.1;CM025018.1;CM025018.1;CM025018.1;CM025018.1;CM025018.1;CM025018.1;CM025018.1;CM025018.1;CM025018.1;CM025019.1;CM025019.1;CM025019.1;CM025019.1;CM025019.1;CM025020.1;CM025020.1;CM025020.1;CM025020.1;CM025020.1;CM025020.1;CM025020.1;CM025021.1;CM025021.1;CM025021.1;CM025021.1;CM025021.1;CM025021.1;CM025021.1;CM025022.1;CM025022.1;CM025022.1;CM025022.1;CM025022.1;CM025022.1;CM025022.1;CM025022.1;CM025022.1;CM025022.1;CM025022.1;CM025023.1;CM025023.1;CM025023.1;CM025023.1;CM025023.1;CM025023.1;CM025023.1;CM025023.1;CM025023.1;CM025023.1;CM025023.1;CM025023.1;CM025023.1;CM025023.1;CM025023.1;CM025023.1;CM025023.1;CM025023.1;CM025023.1;CM025023.1;CM025023.1;CM025024.1;CM025024.1;CM025024.1;CM025024.1;CM025024.1;CM025024.1;CM025024.1;CM025024.1;CM025025.1;CM025025.1;CM025025.1;CM025025.1;CM025025.1;CM025025.1;CM025025.1;CM025026.1;CM025026.1;CM025026.1;CM025026.1;CM025026.1;JAAVVJ010000028.1;JAAVVJ010000033.1;JAAVVJ010000042.1;JAAVVJ010002934.1;JAAVVJ010003322.1;JAAVVJ010003478.1;JAAVVJ010005350.1;JAAVVJ010007814.1;JAAVVJ010008965.1;JAAVVJ010012596.1;JAAVVJ010027126.1;JAAVVJ010036974.1;JAAVVJ010036974.1;JAAVVJ010038139.1	1361939;15800025;16277651;25697945;26504373;38041951;40246553;44579166;48151116;48164526;50564915;63164670;2493555;7866089;14499771;24512860;38040302;44578157;47766085;50563209;54278970;62318138;62640997;3349701;22393043;27213191;30701190;31354099;32833051;45472562;51228085;67268415;7124965;12366009;14501006;22390725;30699469;44258763;45840656;55141696;64632372;65646603;70748177;4654072;5211688;11173427;12126311;13896674;16144421;20504545;24902237;31264454;43329062;38476573;43325246;10216150;22394563;37949554;22408535;29064934;31102959;34181505;38688219;40821785;49598050;1244471;8100857;19560449;25384791;34744438;38547934;38548552;41932640;47524788;3185428;5419204;12619704;26473312;27909496;28102617;34746794;37623026;41330109;8035790;35238160;46385327;57505491;9259164;23803973;46398262;4412049;21308687;10495188;15735198;16846220;2897085;4221136;8580453;28488450;40193690;2899329;18430927;20682335;29765144;38788192;38789674;42485922;6450032;37110404;46700078;15703822;22498246;25399486;26750880;36795655;46715535;6199704;10355614;19767119;42633568;6202201;33093907;34303294;847512;46199737;9300285;9520142;23770539;29065822;32926802;39821363;46249381;3416195;3975116;7176067;15153246;3976595;7373854;9969306;26176237;10693079;21030692;25146023;26178037;2093092;2744470;25140726;12311216;42936372;46547236;47184161;8406183;10450609;10926052;19223245;34725814;9320340;18117206;18886255;24862344;36037732;38021618;2148954;5521163;9250025;15832474;24300561;30868418;35960418;36249363;40780597;3355946;4283378;7246626;9739982;11776277;16596001;18946069;24269227;25445266;31787979;36252109;39035872;15555964;15986531;21329291;25493169;31264394;18114888;30294581;30896283;951098;1107696;5324024;11276914;28623538;3506686;18662113;14855312;18413820;32161989;27509224;29438868;20771;36288;126183;11484;7844;2020;1499;13405;35;468;5533;53989;54369;762	1362293;15800059;16277794;25698703;26504429;38042040;40246584;44579440;48151182;48164593;50565240;63164702;2493576;7866110;14499897;24512876;38040323;44578177;47766102;50563228;54278991;62318211;62641018;3349730;22393492;27213510;30701273;31354518;32833084;45472868;51228306;67268495;7124984;12366029;14501290;22390743;30699490;44258985;45840773;55142084;64633097;65646622;70748196;4654274;5211863;11173459;12126892;13896704;16144470;20504797;24902271;31264488;43329096;38476662;43325331;10216171;22395046;37950053;22408797;29065146;31103203;34181590;38688250;40821819;49598084;1244702;8100875;19560682;25384812;34744540;38548065;38548647;41932657;47525086;3185538;5419331;12619736;26473877;27909528;28102722;34746828;37623205;41330143;8035952;35238303;46385901;57505586;9259257;23803994;46398283;4412273;21308946;10495244;15735498;16846521;2897106;4221154;8580535;28488469;40194442;2899794;18430961;20682364;29765176;38788446;38789764;42486085;6450049;37110541;46700117;15704517;22498277;25399517;26751131;36795686;46715567;6199843;10355718;19767137;42633788;6202235;33093938;34303455;847837;46199758;9300332;9520504;23770885;29065851;32926859;39821804;46249487;3416520;3975215;7176086;15153371;3976629;7373875;9969326;26176258;10693166;21030891;25146084;26178103;2093119;2744503;25140920;12311427;42936393;46547255;47184364;8406217;10450669;10926807;19223383;34725910;9320389;18117408;18886275;24862646;36037751;38021637;2148973;5521411;9250325;15832495;24300584;30868440;35960701;36249382;40780614;3355995;4283676;7246923;9740479;11776311;16596124;18946163;24269252;25446010;31788068;36252477;39035953;15556176;15986565;21329318;25493279;31264441;18115072;30294599;30896302;951130;1108469;5324615;11276948;28623933;3506764;18662274;14855480;18413841;32162010;27509255;29439465;21026;36468;126204;11518;8073;2041;1562;13607;84;517;5814;54007;54806;879	+;+;+;+;+;+;+;+;+;+;+;+;-;-;-;-;-;-;-;-;-;-;-;+;+;+;+;+;+;+;+;+;-;-;-;-;-;-;-;-;-;-;-;+;+;+;+;+;+;+;+;+;+;-;-;-;-;-;+;+;+;+;+;+;+;-;-;-;-;-;-;-;-;-;+;+;+;+;+;+;+;+;+;+;+;+;+;-;-;-;-;-;+;+;+;-;-;-;-;-;+;+;+;+;+;+;+;-;-;-;+;+;+;+;+;+;-;-;-;-;+;+;+;-;-;+;+;+;+;+;+;+;-;-;-;-;+;-;-;-;+;+;+;+;+;+;+;-;-;-;-;+;+;+;+;+;-;-;-;-;-;-;-;-;-;-;-;-;-;-;-;+;+;+;+;+;+;+;+;+;+;+;+;+;+;+;+;+;-;-;-;+;+;+;+;+;-;-;-;-;-;+;+;+;+;-;+;+;-;-;-;-;+;+;-;+;-	33031	1771.00	3031.08	3001.00	3254.17	2922.17	2149.00	2651.17	2150.00	2056.00	1823.42	1992.67	2300.67	979.17	1665.83	1276.83	1429.17	1033.17	954.17	798.33	797.17	924.17	627.83	1077.50	1336.83	766.17	785.83
NotFur1_Unknown_954:LTR:LTR	CM025008.1;CM025008.1;CM025008.1;CM025008.1;CM025008.1;CM025008.1;CM025008.1;CM025008.1;CM025008.1;CM025008.1;CM025008.1;CM025009.1;CM025009.1;CM025009.1;CM025009.1;CM025009.1;CM025009.1;CM025009.1;CM025009.1;CM025009.1;CM025009.1;CM025009.1;CM025009.1;CM025009.1;CM025009.1;CM025010.1;CM025010.1;CM025010.1;CM025010.1;CM025010.1;CM025010.1;CM025010.1;CM025010.1;CM025010.1;CM025010.1;CM025010.1;CM025010.1;CM025011.1;CM025011.1;CM025011.1;CM025011.1;CM025011.1;CM025011.1;CM025011.1;CM025012.1;CM025012.1;CM025012.1;CM025012.1;CM025012.1;CM025012.1;CM025012.1;CM025012.1;CM025012.1;CM025012.1;CM025012.1;CM025012.1;CM025012.1;CM025012.1;CM025012.1;CM025012.1;CM025012.1;CM025013.1;CM025013.1;CM025013.1;CM025013.1;CM025013.1;CM025013.1;CM025013.1;CM025013.1;CM025013.1;CM025013.1;CM025013.1;CM025013.1;CM025014.1;CM025014.1;CM025014.1;CM025014.1;CM025014.1;CM025014.1;CM025014.1;CM025014.1;CM025014.1;CM025014.1;CM025014.1;CM025015.1;CM025015.1;CM025015.1;CM025015.1;CM025015.1;CM025016.1;CM025016.1;CM025016.1;CM025016.1;CM025016.1;CM025016.1;CM025016.1;CM025017.1;CM025017.1;CM025017.1;CM025017.1;CM025017.1;CM025017.1;CM025017.1;CM025017.1;CM025017.1;CM025017.1;CM025017.1;CM025017.1;CM025017.1;CM025018.1;CM025018.1;CM025018.1;CM025018.1;CM025018.1;CM025018.1;CM025019.1;CM025019.1;CM025019.1;CM025020.1;CM025020.1;CM025020.1;CM025020.1;CM025021.1;CM025021.1;CM025021.1;CM025021.1;CM025021.1;CM025021.1;CM025021.1;CM025022.1;CM025022.1;CM025022.1;CM025022.1;CM025022.1;CM025022.1;CM025022.1;CM025022.1;CM025023.1;CM025023.1;CM025023.1;CM025023.1;CM025023.1;CM025023.1;CM025023.1;CM025023.1;CM025023.1;CM025023.1;CM025023.1;CM025023.1;CM025023.1;CM025024.1;CM025024.1;CM025025.1;CM025025.1;CM025025.1;CM025025.1;CM025025.1;CM025025.1;CM025026.1;CM025026.1;CM025026.1;CM025026.1;CM025026.1;CM025026.1;CM025026.1;JAAVVJ010000026.1;JAAVVJ010000026.1;JAAVVJ010000118.1;JAAVVJ010002389.1;JAAVVJ010008804.1;JAAVVJ010012405.1;JAAVVJ010012637.1;JAAVVJ010016634.1;JAAVVJ010021270.1;JAAVVJ010024643.1;JAAVVJ010028516.1;JAAVVJ010030676.1;JAAVVJ010035663.1;JAAVVJ010035663.1;JAAVVJ010036353.1;JAAVVJ010037426.1;JAAVVJ010037776.1;JAAVVJ010038284.1	1362294;5375168;9876813;17762927;26463324;43074341;63239187;10589397;30438481;39191225;61813394;13475079;24484682;24484719;24484870;25050239;54051754;23834154;26001286;26967778;29349415;29350101;54370668;60841699;70989625;10874318;13309933;13313396;28729158;29190997;29192665;30164729;35136000;35136506;27920010;27922920;29268418;10233749;11305746;24431450;39531651;47324443;27032939;28053846;6826360;12797968;13484137;38439263;38440215;41942730;41943463;49517841;8536507;13402835;13402970;28296368;37588655;37589305;37590749;38495782;46697404;12257341;36928325;36928993;38373961;38397650;38399411;14737225;14738577;16374127;33982731;35188333;35188467;571583;4258515;4260590;8847237;8847485;39685604;7373213;8996196;8996576;10073928;30395913;30068846;30073039;31179934;31180677;39916141;494550;10092541;10093012;21468823;29082871;34151988;47031788;1004407;1738838;12948066;23505330;24261525;42322634;42945972;19717817;24262046;33128528;37812801;37827280;42770454;32405502;44282883;48983341;48368272;49666888;49668858;889855;2629879;20610678;2580624;2580797;2581346;31376753;470060;1885884;1886871;1888172;46849897;25677349;38356143;13493248;13493830;13495124;31530238;37555730;37556042;17966882;30156384;968551;1889077;7592318;8377867;1710799;5534951;5537091;10828865;17913376;19748861;23552037;26973504;43130914;1565620;33308552;3717502;3724981;3733972;23856692;8717068;8718527;3517183;8412999;13675230;13678590;21290880;29288679;32110426;163450;164929;1466;845;4741;17386;7547;7769;1149;81;45259;715;26909;27798;85475;38541;91083;166438	1362522;5375492;9877086;17763060;26463440;43074661;63239333;10589523;30438534;39191330;61813471;13475306;24484723;24484843;24485204;25050648;54051818;23834830;26001961;26968004;29349847;29350331;54370864;60841865;70989768;10874957;13310235;13313684;28729865;29191185;29193054;30164788;35136271;35136920;27920231;27922965;29268919;10234224;11305823;24431789;39531758;47324771;27033610;28053988;6826812;12798127;13484815;38439481;38440371;41942988;41943916;49517891;8537163;13402951;13403370;28296403;37588953;37589510;37590797;38495859;46697615;12257420;36928363;36929105;38374010;38397812;38399630;14737532;14738973;16374275;33983133;35188464;35188718;571789;4258940;4260854;8847488;8847549;39685778;7373380;8996556;8996870;10074547;30396075;30069296;30073150;31180365;31180898;39916291;494601;10092751;10093457;21468978;29082954;34152132;47031984;1004650;1738945;12948125;23505733;24261878;42322922;42946120;19718049;24262099;33129200;37812884;37827677;42770794;32405644;44283558;48983923;48368557;49667282;49669062;889941;2630216;20610723;2580779;2581013;2581515;31376889;470729;1885930;1887415;1888317;46849970;25677433;38356242;13493301;13494101;13495467;31530403;37555989;37556182;17967080;30156527;968853;1889216;7592383;8378012;1710912;5535000;5537724;10829362;17913584;19749097;23552100;26973597;43130993;1565728;33308944;3717615;3725396;3734122;23856792;8717209;8718933;3517827;8413166;13675379;13678864;21290913;29288761;32110585;163794;165123;1501;890;4891;17717;7730;7849;1177;136;45649;742;27248;27971;86144;38713;91244;167142	-;-;-;-;-;-;-;+;+;+;+;+;+;+;+;+;+;-;-;-;-;-;-;-;-;-;-;-;-;-;-;-;-;-;+;+;+;+;+;+;+;+;-;-;+;+;+;+;+;+;+;+;-;-;-;-;-;-;-;-;-;-;-;-;-;-;-;+;+;+;+;+;+;-;-;-;-;-;-;+;+;+;+;+;-;-;-;-;-;-;-;-;-;+;+;+;+;+;+;+;+;+;+;-;-;-;-;-;-;-;-;-;+;+;+;-;+;+;+;+;+;+;-;-;-;-;-;+;+;+;+;+;+;+;+;-;-;-;-;-;-;+;+;+;+;+;+;+;+;+;+;+;+;+;+;+;-;-;-;+;+;+;+;+;+;-;-;-;-;-;-;-;+;+;+;-;-;+;+;-;-;+;-	44649	250.00	431.92	496.00	563.50	489.17	375.50	476.75	288.83	265.67	341.00	285.00	280.00	316.50	623.33	487.67	429.00	395.17	273.17	280.83	173.83	297.00	172.17	275.33	326.67	258.67	232.83
NotFur1_GapFilledScaffold_198_110921:L2:LINE	CM025008.1;CM025008.1;CM025008.1;CM025008.1;CM025008.1;CM025008.1;CM025008.1;CM025008.1;CM025008.1;CM025008.1;CM025008.1;CM025008.1;CM025008.1;CM025008.1;CM025008.1;CM025008.1;CM025008.1;CM025008.1;CM025008.1;CM025008.1;CM025008.1;CM025008.1;CM025008.1;CM025008.1;CM025008.1;CM025008.1;CM025008.1;CM025008.1;CM025008.1;CM025008.1;CM025008.1;CM025008.1;CM025008.1;CM025008.1;CM025008.1;CM025008.1;CM025008.1;CM025008.1;CM025008.1;CM025008.1;CM025008.1;CM025008.1;CM025008.1;CM025008.1;CM025008.1;CM025008.1;CM025008.1;CM025008.1;CM025008.1;CM025008.1;CM025008.1;CM025008.1;CM025008.1;CM025008.1;CM025008.1;CM025008.1;CM025008.1;CM025008.1;CM025008.1;CM025008.1;CM025008.1;CM025008.1;CM025008.1;CM025008.1;CM025008.1;CM025008.1;CM025008.1;CM025008.1;CM025008.1;CM025008.1;CM025008.1;CM025008.1;CM025008.1;CM025008.1;CM025008.1;CM025008.1;CM025008.1;CM025008.1;CM025008.1;CM025008.1;CM025008.1;CM025008.1;CM025008.1;CM025008.1;CM025008.1;CM025008.1;CM025008.1;CM025009.1;CM025009.1;CM025009.1;CM025009.1;CM025009.1;CM025009.1;CM025009.1;CM025009.1;CM025009.1;CM025009.1;CM025009.1;CM025009.1;CM025009.1;CM025009.1;CM025009.1;CM025009.1;CM025009.1;CM025009.1;CM025009.1;CM025009.1;CM025009.1;CM025009.1;CM025009.1;CM025009.1;CM025009.1;CM025009.1;CM025009.1;CM025009.1;CM025009.1;CM025009.1;CM025009.1;CM025009.1;CM025009.1;CM025009.1;CM025009.1;CM025009.1;CM025009.1;CM025009.1;CM025009.1;CM025009.1;CM025009.1;CM025009.1;CM025009.1;CM025009.1;CM025009.1;CM025009.1;CM025009.1;CM025009.1;CM025009.1;CM025009.1;CM025009.1;CM025009.1;CM025009.1;CM025009.1;CM025009.1;CM025009.1;CM025009.1;CM025009.1;CM025009.1;CM025009.1;CM025009.1;CM025009.1;CM025009.1;CM025009.1;CM025009.1;CM025009.1;CM025009.1;CM025009.1;CM025009.1;CM025009.1;CM025009.1;CM025009.1;CM025009.1;CM025009.1;CM025009.1;CM025009.1;CM025009.1;CM025009.1;CM025009.1;CM025009.1;CM025009.1;CM025009.1;CM025009.1;CM025009.1;CM025009.1;CM025009.1;CM025009.1;CM025009.1;CM025009.1;CM025009.1;CM025009.1;CM025009.1;CM025009.1;CM025009.1;CM025009.1;CM025009.1;CM025009.1;CM025009.1;CM025009.1;CM025009.1;CM025009.1;CM025010.1;CM025010.1;CM025010.1;CM025010.1;CM025010.1;CM025010.1;CM025010.1;CM025010.1;CM025010.1;CM025010.1;CM025010.1;CM025010.1;CM025010.1;CM025010.1;CM025010.1;CM025010.1;CM025010.1;CM025010.1;CM025010.1;CM025010.1;CM025010.1;CM025010.1;CM025010.1;CM025010.1;CM025010.1;CM025010.1;CM025010.1;CM025010.1;CM025010.1;CM025010.1;CM025010.1;CM025010.1;CM025010.1;CM025010.1;CM025010.1;CM025010.1;CM025010.1;CM025010.1;CM025010.1;CM025010.1;CM025010.1;CM025010.1;CM025010.1;CM025010.1;CM025010.1;CM025010.1;CM025010.1;CM025010.1;CM025010.1;CM025010.1;CM025010.1;CM025010.1;CM025010.1;CM025010.1;CM025010.1;CM025010.1;CM025010.1;CM025010.1;CM025010.1;CM025010.1;CM025010.1;CM025010.1;CM025010.1;CM025010.1;CM025010.1;CM025010.1;CM025010.1;CM025010.1;CM025010.1;CM025010.1;CM025010.1;CM025010.1;CM025010.1;CM025010.1;CM025010.1;CM025010.1;CM025010.1;CM025010.1;CM025010.1;CM025010.1;CM025010.1;CM025010.1;CM025010.1;CM025010.1;CM025010.1;CM025010.1;CM025010.1;CM025010.1;CM025010.1;CM025010.1;CM025010.1;CM025010.1;CM025010.1;CM025010.1;CM025010.1;CM025011.1;CM025011.1;CM025011.1;CM025011.1;CM025011.1;CM025011.1;CM025011.1;CM025011.1;CM025011.1;CM025011.1;CM025011.1;CM025011.1;CM025011.1;CM025011.1;CM025011.1;CM025011.1;CM025011.1;CM025011.1;CM025011.1;CM025011.1;CM025011.1;CM025011.1;CM025011.1;CM025011.1;CM025011.1;CM025011.1;CM025011.1;CM025011.1;CM025011.1;CM025011.1;CM025011.1;CM025011.1;CM025011.1;CM025011.1;CM025011.1;CM025011.1;CM025011.1;CM025011.1;CM025011.1;CM025011.1;CM025011.1;CM025011.1;CM025011.1;CM025011.1;CM025011.1;CM025011.1;CM025011.1;CM025011.1;CM025011.1;CM025011.1;CM025011.1;CM025011.1;CM025011.1;CM025011.1;CM025011.1;CM025011.1;CM025011.1;CM025011.1;CM025011.1;CM025011.1;CM025011.1;CM025011.1;CM025011.1;CM025011.1;CM025011.1;CM025011.1;CM025011.1;CM025011.1;CM025011.1;CM025011.1;CM025012.1;CM025012.1;CM025012.1;CM025012.1;CM025012.1;CM025012.1;CM025012.1;CM025012.1;CM025012.1;CM025012.1;CM025012.1;CM025012.1;CM025012.1;CM025012.1;CM025012.1;CM025012.1;CM025012.1;CM025012.1;CM025012.1;CM025012.1;CM025012.1;CM025012.1;CM025012.1;CM025012.1;CM025012.1;CM025012.1;CM025012.1;CM025012.1;CM025012.1;CM025012.1;CM025012.1;CM025012.1;CM025012.1;CM025012.1;CM025012.1;CM025012.1;CM025012.1;CM025012.1;CM025012.1;CM025012.1;CM025012.1;CM025012.1;CM025012.1;CM025012.1;CM025012.1;CM025012.1;CM025012.1;CM025012.1;CM025012.1;CM025012.1;CM025012.1;CM025012.1;CM025012.1;CM025012.1;CM025012.1;CM025012.1;CM025012.1;CM025012.1;CM025012.1;CM025012.1;CM025012.1;CM025012.1;CM025012.1;CM025012.1;CM025012.1;CM025012.1;CM025012.1;CM025013.1;CM025013.1;CM025013.1;CM025013.1;CM025013.1;CM025013.1;CM025013.1;CM025013.1;CM025013.1;CM025013.1;CM025013.1;CM025013.1;CM025013.1;CM025013.1;CM025013.1;CM025013.1;CM025013.1;CM025013.1;CM025013.1;CM025013.1;CM025013.1;CM025013.1;CM025013.1;CM025013.1;CM025013.1;CM025013.1;CM025013.1;CM025013.1;CM025013.1;CM025013.1;CM025013.1;CM025013.1;CM025013.1;CM025013.1;CM025013.1;CM025013.1;CM025013.1;CM025013.1;CM025013.1;CM025013.1;CM025013.1;CM025013.1;CM025013.1;CM025013.1;CM025013.1;CM025013.1;CM025013.1;CM025013.1;CM025013.1;CM025013.1;CM025013.1;CM025013.1;CM025013.1;CM025013.1;CM025013.1;CM025013.1;CM025013.1;CM025013.1;CM025013.1;CM025013.1;CM025013.1;CM025013.1;CM025013.1;CM025013.1;CM025013.1;CM025013.1;CM025013.1;CM025013.1;CM025013.1;CM025013.1;CM025013.1;CM025013.1;CM025013.1;CM025013.1;CM025013.1;CM025013.1;CM025013.1;CM025013.1;CM025013.1;CM025013.1;CM025013.1;CM025013.1;CM025013.1;CM025013.1;CM025013.1;CM025013.1;CM025013.1;CM025013.1;CM025013.1;CM025013.1;CM025013.1;CM025013.1;CM025013.1;CM025014.1;CM025014.1;CM025014.1;CM025014.1;CM025014.1;CM025014.1;CM025014.1;CM025014.1;CM025014.1;CM025014.1;CM025014.1;CM025014.1;CM025014.1;CM025014.1;CM025014.1;CM025014.1;CM025014.1;CM025014.1;CM025014.1;CM025014.1;CM025014.1;CM025014.1;CM025014.1;CM025014.1;CM025014.1;CM025014.1;CM025014.1;CM025014.1;CM025014.1;CM025014.1;CM025014.1;CM025014.1;CM025014.1;CM025014.1;CM025014.1;CM025014.1;CM025014.1;CM025014.1;CM025014.1;CM025014.1;CM025014.1;CM025014.1;CM025014.1;CM025014.1;CM025014.1;CM025014.1;CM025014.1;CM025014.1;CM025014.1;CM025014.1;CM025014.1;CM025014.1;CM025014.1;CM025014.1;CM025014.1;CM025014.1;CM025014.1;CM025014.1;CM025014.1;CM025014.1;CM025014.1;CM025014.1;CM025014.1;CM025014.1;CM025014.1;CM025014.1;CM025015.1;CM025015.1;CM025015.1;CM025015.1;CM025015.1;CM025015.1;CM025015.1;CM025015.1;CM025015.1;CM025015.1;CM025015.1;CM025015.1;CM025015.1;CM025015.1;CM025015.1;CM025015.1;CM025015.1;CM025015.1;CM025015.1;CM025015.1;CM025015.1;CM025015.1;CM025015.1;CM025015.1;CM025015.1;CM025015.1;CM025015.1;CM025015.1;CM025015.1;CM025015.1;CM025015.1;CM025015.1;CM025015.1;CM025015.1;CM025015.1;CM025015.1;CM025015.1;CM025015.1;CM025015.1;CM025015.1;CM025015.1;CM025015.1;CM025015.1;CM025015.1;CM025015.1;CM025015.1;CM025015.1;CM025015.1;CM025015.1;CM025015.1;CM025015.1;CM025015.1;CM025015.1;CM025015.1;CM025015.1;CM025015.1;CM025015.1;CM025015.1;CM025015.1;CM025015.1;CM025015.1;CM025015.1;CM025015.1;CM025015.1;CM025015.1;CM025015.1;CM025015.1;CM025015.1;CM025015.1;CM025015.1;CM025015.1;CM025015.1;CM025015.1;CM025015.1;CM025015.1;CM025015.1;CM025015.1;CM025015.1;CM025015.1;CM025015.1;CM025015.1;CM025015.1;CM025015.1;CM025015.1;CM025015.1;CM025015.1;CM025015.1;CM025015.1;CM025015.1;CM025015.1;CM025016.1;CM025016.1;CM025016.1;CM025016.1;CM025016.1;CM025016.1;CM025016.1;CM025016.1;CM025016.1;CM025016.1;CM025016.1;CM025016.1;CM025016.1;CM025016.1;CM025016.1;CM025016.1;CM025016.1;CM025016.1;CM025016.1;CM025016.1;CM025016.1;CM025016.1;CM025016.1;CM025016.1;CM025016.1;CM025016.1;CM025016.1;CM025016.1;CM025016.1;CM025016.1;CM025016.1;CM025016.1;CM025016.1;CM025016.1;CM025016.1;CM025016.1;CM025016.1;CM025016.1;CM025016.1;CM025016.1;CM025016.1;CM025016.1;CM025016.1;CM025016.1;CM025016.1;CM025016.1;CM025016.1;CM025016.1;CM025016.1;CM025016.1;CM025016.1;CM025016.1;CM025016.1;CM025016.1;CM025016.1;CM025016.1;CM025016.1;CM025016.1;CM025016.1;CM025016.1;CM025016.1;CM025016.1;CM025016.1;CM025016.1;CM025016.1;CM025016.1;CM025016.1;CM025016.1;CM025016.1;CM025016.1;CM025016.1;CM025016.1;CM025016.1;CM025016.1;CM025016.1;CM025016.1;CM025016.1;CM025016.1;CM025017.1;CM025017.1;CM025017.1;CM025017.1;CM025017.1;CM025017.1;CM025017.1;CM025017.1;CM025017.1;CM025017.1;CM025017.1;CM025017.1;CM025017.1;CM025017.1;CM025017.1;CM025017.1;CM025017.1;CM025017.1;CM025017.1;CM025017.1;CM025017.1;CM025017.1;CM025017.1;CM025017.1;CM025017.1;CM025017.1;CM025017.1;CM025017.1;CM025017.1;CM025017.1;CM025017.1;CM025017.1;CM025017.1;CM025017.1;CM025017.1;CM025017.1;CM025017.1;CM025017.1;CM025017.1;CM025017.1;CM025017.1;CM025017.1;CM025017.1;CM025017.1;CM025017.1;CM025017.1;CM025017.1;CM025017.1;CM025017.1;CM025017.1;CM025017.1;CM025017.1;CM025017.1;CM025017.1;CM025017.1;CM025017.1;CM025017.1;CM025017.1;CM025017.1;CM025017.1;CM025017.1;CM025017.1;CM025017.1;CM025017.1;CM025017.1;CM025017.1;CM025017.1;CM025017.1;CM025017.1;CM025017.1;CM025017.1;CM025017.1;CM025018.1;CM025018.1;CM025018.1;CM025018.1;CM025018.1;CM025018.1;CM025018.1;CM025018.1;CM025018.1;CM025018.1;CM025018.1;CM025018.1;CM025018.1;CM025018.1;CM025018.1;CM025018.1;CM025018.1;CM025018.1;CM025018.1;CM025018.1;CM025018.1;CM025018.1;CM025018.1;CM025018.1;CM025018.1;CM025018.1;CM025018.1;CM025018.1;CM025018.1;CM025018.1;CM025018.1;CM025018.1;CM025018.1;CM025018.1;CM025018.1;CM025018.1;CM025018.1;CM025018.1;CM025018.1;CM025018.1;CM025018.1;CM025018.1;CM025018.1;CM025018.1;CM025018.1;CM025018.1;CM025018.1;CM025018.1;CM025018.1;CM025018.1;CM025018.1;CM025018.1;CM025018.1;CM025018.1;CM025018.1;CM025018.1;CM025018.1;CM025018.1;CM025018.1;CM025018.1;CM025018.1;CM025018.1;CM025018.1;CM025018.1;CM025018.1;CM025018.1;CM025018.1;CM025018.1;CM025018.1;CM025018.1;CM025018.1;CM025019.1;CM025019.1;CM025019.1;CM025019.1;CM025019.1;CM025019.1;CM025019.1;CM025019.1;CM025019.1;CM025019.1;CM025019.1;CM025019.1;CM025019.1;CM025019.1;CM025019.1;CM025019.1;CM025019.1;CM025019.1;CM025019.1;CM025019.1;CM025019.1;CM025019.1;CM025019.1;CM025019.1;CM025019.1;CM025019.1;CM025020.1;CM025020.1;CM025020.1;CM025020.1;CM025020.1;CM025020.1;CM025020.1;CM025020.1;CM025020.1;CM025020.1;CM025020.1;CM025020.1;CM025020.1;CM025020.1;CM025020.1;CM025020.1;CM025020.1;CM025020.1;CM025020.1;CM025020.1;CM025020.1;CM025020.1;CM025020.1;CM025020.1;CM025020.1;CM025020.1;CM025020.1;CM025020.1;CM025020.1;CM025020.1;CM025020.1;CM025020.1;CM025020.1;CM025020.1;CM025020.1;CM025020.1;CM025020.1;CM025020.1;CM025020.1;CM025020.1;CM025020.1;CM025020.1;CM025020.1;CM025020.1;CM025020.1;CM025021.1;CM025021.1;CM025021.1;CM025021.1;CM025021.1;CM025021.1;CM025021.1;CM025021.1;CM025021.1;CM025021.1;CM025021.1;CM025021.1;CM025021.1;CM025021.1;CM025021.1;CM025021.1;CM025021.1;CM025021.1;CM025021.1;CM025021.1;CM025021.1;CM025021.1;CM025021.1;CM025021.1;CM025021.1;CM025021.1;CM025021.1;CM025021.1;CM025021.1;CM025021.1;CM025021.1;CM025021.1;CM025021.1;CM025021.1;CM025021.1;CM025021.1;CM025021.1;CM025021.1;CM025021.1;CM025021.1;CM025021.1;CM025021.1;CM025021.1;CM025021.1;CM025021.1;CM025021.1;CM025021.1;CM025021.1;CM025021.1;CM025021.1;CM025021.1;CM025021.1;CM025021.1;CM025021.1;CM025021.1;CM025021.1;CM025021.1;CM025021.1;CM025021.1;CM025021.1;CM025021.1;CM025021.1;CM025021.1;CM025021.1;CM025021.1;CM025021.1;CM025021.1;CM025021.1;CM025021.1;CM025021.1;CM025021.1;CM025021.1;CM025021.1;CM025021.1;CM025021.1;CM025022.1;CM025022.1;CM025022.1;CM025022.1;CM025022.1;CM025022.1;CM025022.1;CM025022.1;CM025022.1;CM025022.1;CM025022.1;CM025022.1;CM025022.1;CM025022.1;CM025022.1;CM025022.1;CM025022.1;CM025022.1;CM025022.1;CM025022.1;CM025022.1;CM025022.1;CM025022.1;CM025022.1;CM025022.1;CM025022.1;CM025022.1;CM025022.1;CM025022.1;CM025022.1;CM025022.1;CM025022.1;CM025022.1;CM025022.1;CM025022.1;CM025022.1;CM025022.1;CM025022.1;CM025022.1;CM025022.1;CM025022.1;CM025022.1;CM025022.1;CM025022.1;CM025022.1;CM025022.1;CM025022.1;CM025022.1;CM025022.1;CM025022.1;CM025022.1;CM025022.1;CM025022.1;CM025022.1;CM025022.1;CM025023.1;CM025023.1;CM025023.1;CM025023.1;CM025023.1;CM025023.1;CM025023.1;CM025023.1;CM025023.1;CM025023.1;CM025023.1;CM025023.1;CM025023.1;CM025023.1;CM025023.1;CM025023.1;CM025023.1;CM025023.1;CM025023.1;CM025023.1;CM025023.1;CM025023.1;CM025023.1;CM025023.1;CM025023.1;CM025023.1;CM025023.1;CM025023.1;CM025023.1;CM025023.1;CM025023.1;CM025023.1;CM025023.1;CM025023.1;CM025023.1;CM025023.1;CM025023.1;CM025023.1;CM025023.1;CM025023.1;CM025023.1;CM025023.1;CM025023.1;CM025023.1;CM025023.1;CM025023.1;CM025023.1;CM025023.1;CM025023.1;CM025023.1;CM025023.1;CM025023.1;CM025023.1;CM025023.1;CM025023.1;CM025023.1;CM025023.1;CM025023.1;CM025023.1;CM025023.1;CM025023.1;CM025024.1;CM025024.1;CM025024.1;CM025024.1;CM025024.1;CM025024.1;CM025024.1;CM025024.1;CM025024.1;CM025024.1;CM025024.1;CM025024.1;CM025024.1;CM025024.1;CM025024.1;CM025024.1;CM025024.1;CM025024.1;CM025024.1;CM025024.1;CM025024.1;CM025024.1;CM025024.1;CM025024.1;CM025024.1;CM025024.1;CM025024.1;CM025024.1;CM025024.1;CM025024.1;CM025024.1;CM025024.1;CM025024.1;CM025024.1;CM025024.1;CM025024.1;CM025024.1;CM025024.1;CM025024.1;CM025024.1;CM025025.1;CM025025.1;CM025025.1;CM025025.1;CM025025.1;CM025025.1;CM025025.1;CM025025.1;CM025025.1;CM025025.1;CM025025.1;CM025025.1;CM025025.1;CM025025.1;CM025025.1;CM025025.1;CM025025.1;CM025025.1;CM025025.1;CM025025.1;CM025025.1;CM025025.1;CM025025.1;CM025025.1;CM025025.1;CM025025.1;CM025025.1;CM025025.1;CM025025.1;CM025025.1;CM025025.1;CM025025.1;CM025025.1;CM025025.1;CM025025.1;CM025025.1;CM025025.1;CM025025.1;CM025025.1;CM025025.1;CM025025.1;CM025025.1;CM025025.1;CM025025.1;CM025025.1;CM025025.1;CM025025.1;CM025025.1;CM025025.1;CM025025.1;CM025025.1;CM025025.1;CM025025.1;CM025025.1;CM025025.1;CM025025.1;CM025026.1;CM025026.1;CM025026.1;CM025026.1;CM025026.1;CM025026.1;CM025026.1;CM025026.1;CM025026.1;CM025026.1;CM025026.1;CM025026.1;CM025026.1;CM025026.1;CM025026.1;CM025026.1;CM025026.1;CM025026.1;CM025026.1;CM025026.1;CM025026.1;CM025026.1;CM025026.1;CM025026.1;CM025026.1;CM025026.1;CM025026.1;CM025026.1;CM025026.1;CM025026.1;CM025026.1;CM025026.1;CM025026.1;CM025026.1;CM025026.1;CM025026.1;CM025026.1;CM025026.1;CM025026.1;CM025026.1;CM025026.1;CM025026.1;CM025026.1;CM025026.1;CM025026.1;CM025026.1;CM025026.1;CM025026.1;CM025026.1;CM025026.1;JAAVVJ010000021.1;JAAVVJ010000021.1;JAAVVJ010000021.1;JAAVVJ010000023.1;JAAVVJ010000023.1;JAAVVJ010000023.1;JAAVVJ010000023.1;JAAVVJ010000024.1;JAAVVJ010000024.1;JAAVVJ010000025.1;JAAVVJ010000026.1;JAAVVJ010000026.1;JAAVVJ010000031.1;JAAVVJ010000031.1;JAAVVJ010000042.1;JAAVVJ010000042.1;JAAVVJ010000048.1;JAAVVJ010000052.1;JAAVVJ010000060.1;JAAVVJ010000063.1;JAAVVJ010000066.1;JAAVVJ010000067.1;JAAVVJ010000071.1;JAAVVJ010000076.1;JAAVVJ010000076.1;JAAVVJ010000083.1;JAAVVJ010000118.1;JAAVVJ010000120.1;JAAVVJ010000209.1;JAAVVJ010000209.1;JAAVVJ010000234.1;JAAVVJ010000310.1;JAAVVJ010000744.1;JAAVVJ010000939.1;JAAVVJ010001061.1;JAAVVJ010001068.1;JAAVVJ010001068.1;JAAVVJ010001142.1;JAAVVJ010001142.1;JAAVVJ010001142.1;JAAVVJ010001142.1;JAAVVJ010001372.1;JAAVVJ010001372.1;JAAVVJ010001379.1;JAAVVJ010001669.1;JAAVVJ010001798.1;JAAVVJ010002079.1;JAAVVJ010002312.1;JAAVVJ010002315.1;JAAVVJ010002328.1;JAAVVJ010002349.1;JAAVVJ010002391.1;JAAVVJ010002496.1;JAAVVJ010002955.1;JAAVVJ010002955.1;JAAVVJ010003294.1;JAAVVJ010003337.1;JAAVVJ010003418.1;JAAVVJ010003626.1;JAAVVJ010003655.1;JAAVVJ010003691.1;JAAVVJ010003691.1;JAAVVJ010003905.1;JAAVVJ010004054.1;JAAVVJ010004054.1;JAAVVJ010004300.1;JAAVVJ010004598.1;JAAVVJ010004634.1;JAAVVJ010004964.1;JAAVVJ010005518.1;JAAVVJ010005593.1;JAAVVJ010005687.1;JAAVVJ010006073.1;JAAVVJ010006078.1;JAAVVJ010006093.1;JAAVVJ010006214.1;JAAVVJ010006516.1;JAAVVJ010006707.1;JAAVVJ010006763.1;JAAVVJ010006899.1;JAAVVJ010006901.1;JAAVVJ010007037.1;JAAVVJ010007186.1;JAAVVJ010007495.1;JAAVVJ010007538.1;JAAVVJ010007760.1;JAAVVJ010007937.1;JAAVVJ010008321.1;JAAVVJ010008534.1;JAAVVJ010008534.1;JAAVVJ010008641.1;JAAVVJ010008765.1;JAAVVJ010008765.1;JAAVVJ010008765.1;JAAVVJ010008765.1;JAAVVJ010008852.1;JAAVVJ010008853.1;JAAVVJ010009031.1;JAAVVJ010009560.1;JAAVVJ010009673.1;JAAVVJ010009673.1;JAAVVJ010009702.1;JAAVVJ010009806.1;JAAVVJ010009899.1;JAAVVJ010010530.1;JAAVVJ010010735.1;JAAVVJ010010735.1;JAAVVJ010011258.1;JAAVVJ010011316.1;JAAVVJ010011356.1;JAAVVJ010011356.1;JAAVVJ010011527.1;JAAVVJ010011604.1;JAAVVJ010011803.1;JAAVVJ010011890.1;JAAVVJ010012074.1;JAAVVJ010012143.1;JAAVVJ010012236.1;JAAVVJ010012250.1;JAAVVJ010012431.1;JAAVVJ010012829.1;JAAVVJ010012829.1;JAAVVJ010013079.1;JAAVVJ010013079.1;JAAVVJ010013187.1;JAAVVJ010013273.1;JAAVVJ010013273.1;JAAVVJ010013374.1;JAAVVJ010013457.1;JAAVVJ010013471.1;JAAVVJ010013594.1;JAAVVJ010013991.1;JAAVVJ010014203.1;JAAVVJ010014203.1;JAAVVJ010014480.1;JAAVVJ010014512.1;JAAVVJ010014710.1;JAAVVJ010014894.1;JAAVVJ010015022.1;JAAVVJ010015244.1;JAAVVJ010015391.1;JAAVVJ010015418.1;JAAVVJ010015479.1;JAAVVJ010015634.1;JAAVVJ010015638.1;JAAVVJ010015694.1;JAAVVJ010015845.1;JAAVVJ010015845.1;JAAVVJ010016317.1;JAAVVJ010016424.1;JAAVVJ010017101.1;JAAVVJ010017336.1;JAAVVJ010017442.1;JAAVVJ010017459.1;JAAVVJ010017565.1;JAAVVJ010017851.1;JAAVVJ010018099.1;JAAVVJ010018216.1;JAAVVJ010018536.1;JAAVVJ010018551.1;JAAVVJ010018583.1;JAAVVJ010018674.1;JAAVVJ010019554.1;JAAVVJ010019767.1;JAAVVJ010019813.1;JAAVVJ010019818.1;JAAVVJ010019910.1;JAAVVJ010019910.1;JAAVVJ010020005.1;JAAVVJ010020066.1;JAAVVJ010020360.1;JAAVVJ010020389.1;JAAVVJ010020540.1;JAAVVJ010021077.1;JAAVVJ010021077.1;JAAVVJ010021296.1;JAAVVJ010021635.1;JAAVVJ010021700.1;JAAVVJ010021712.1;JAAVVJ010021755.1;JAAVVJ010022113.1;JAAVVJ010022242.1;JAAVVJ010022259.1;JAAVVJ010022528.1;JAAVVJ010022645.1;JAAVVJ010022896.1;JAAVVJ010022907.1;JAAVVJ010023000.1;JAAVVJ010023045.1;JAAVVJ010023045.1;JAAVVJ010023112.1;JAAVVJ010023132.1;JAAVVJ010023254.1;JAAVVJ010023254.1;JAAVVJ010023396.1;JAAVVJ010023425.1;JAAVVJ010023676.1;JAAVVJ010023703.1;JAAVVJ010023734.1;JAAVVJ010023779.1;JAAVVJ010023784.1;JAAVVJ010023796.1;JAAVVJ010023796.1;JAAVVJ010023956.1;JAAVVJ010024055.1;JAAVVJ010024077.1;JAAVVJ010024247.1;JAAVVJ010024247.1;JAAVVJ010024311.1;JAAVVJ010024503.1;JAAVVJ010024569.1;JAAVVJ010024902.1;JAAVVJ010024953.1;JAAVVJ010025081.1;JAAVVJ010025081.1;JAAVVJ010025286.1;JAAVVJ010025286.1;JAAVVJ010025304.1;JAAVVJ010025399.1;JAAVVJ010025422.1;JAAVVJ010025541.1;JAAVVJ010025825.1;JAAVVJ010025825.1;JAAVVJ010025976.1;JAAVVJ010026112.1;JAAVVJ010026261.1;JAAVVJ010026532.1;JAAVVJ010026625.1;JAAVVJ010026952.1;JAAVVJ010026994.1;JAAVVJ010027102.1;JAAVVJ010027218.1;JAAVVJ010027218.1;JAAVVJ010027335.1;JAAVVJ010027486.1;JAAVVJ010027725.1;JAAVVJ010027761.1;JAAVVJ010027761.1;JAAVVJ010027782.1;JAAVVJ010027794.1;JAAVVJ010028225.1;JAAVVJ010028257.1;JAAVVJ010028367.1;JAAVVJ010028376.1;JAAVVJ010028376.1;JAAVVJ010028582.1;JAAVVJ010029091.1;JAAVVJ010029732.1;JAAVVJ010029749.1;JAAVVJ010030021.1;JAAVVJ010030457.1;JAAVVJ010030781.1;JAAVVJ010030952.1;JAAVVJ010031059.1;JAAVVJ010031243.1;JAAVVJ010031298.1;JAAVVJ010031559.1;JAAVVJ010031610.1;JAAVVJ010031648.1;JAAVVJ010031648.1;JAAVVJ010032138.1;JAAVVJ010032175.1;JAAVVJ010032197.1;JAAVVJ010032444.1;JAAVVJ010032517.1;JAAVVJ010032517.1;JAAVVJ010032794.1;JAAVVJ010032906.1;JAAVVJ010033148.1;JAAVVJ010033239.1;JAAVVJ010033273.1;JAAVVJ010033612.1;JAAVVJ010033646.1;JAAVVJ010033878.1;JAAVVJ010033878.1;JAAVVJ010034342.1;JAAVVJ010034597.1;JAAVVJ010034597.1;JAAVVJ010034627.1;JAAVVJ010034814.1;JAAVVJ010035016.1;JAAVVJ010035415.1;JAAVVJ010035415.1;JAAVVJ010035427.1;JAAVVJ010035501.1;JAAVVJ010035534.1;JAAVVJ010035651.1;JAAVVJ010035673.1;JAAVVJ010035673.1;JAAVVJ010035694.1;JAAVVJ010035921.1;JAAVVJ010035921.1;JAAVVJ010035921.1;JAAVVJ010035937.1;JAAVVJ010035937.1;JAAVVJ010035989.1;JAAVVJ010036072.1;JAAVVJ010036211.1;JAAVVJ010036357.1;JAAVVJ010036398.1;JAAVVJ010036500.1;JAAVVJ010036559.1;JAAVVJ010036617.1;JAAVVJ010036669.1;JAAVVJ010036704.1;JAAVVJ010036728.1;JAAVVJ010036791.1;JAAVVJ010036875.1;JAAVVJ010036930.1;JAAVVJ010036955.1;JAAVVJ010036955.1;JAAVVJ010036955.1;JAAVVJ010037027.1;JAAVVJ010037118.1;JAAVVJ010037161.1;JAAVVJ010037204.1;JAAVVJ010037217.1;JAAVVJ010037424.1;JAAVVJ010037697.1;JAAVVJ010037726.1;JAAVVJ010037749.1;JAAVVJ010037829.1;JAAVVJ010037998.1;JAAVVJ010038061.1;JAAVVJ010038171.1;JAAVVJ010038207.1;JAAVVJ010038306.1;JAAVVJ010038323.1;JAAVVJ010038323.1;JAAVVJ010038425.1;JAAVVJ010038453.1;JAAVVJ010038469.1;JAAVVJ010038469.1;JAAVVJ010038589.1;JAAVVJ010038615.1;JAAVVJ010038661.1;JAAVVJ010038665.1;JAAVVJ010038743.1;JAAVVJ010038791.1;JAAVVJ010038791.1;JAAVVJ010038869.1	1362837;1382181;1466316;3156955;3813090;5478818;8993445;9202278;11567482;12585251;13244686;14065461;14065947;14652735;15635014;15635949;18434179;24145535;24419556;25364032;25364479;27360724;28887432;29759639;31721448;34428780;34711656;37363919;37825988;39445057;39445173;42983417;43274121;43274600;46500284;46500957;48872520;52645518;58935498;60806811;62888939;5218173;5218646;9200718;9297275;10920120;12292636;12798816;14230338;14308622;14535979;14916082;15661228;16150643;17010007;20968595;21248830;22029703;22793574;24699365;25316649;28250400;28934885;29620905;29626554;31608014;33033332;35179708;35309908;38674575;38877629;39426101;39545891;40179923;40513247;40513451;42303944;42452928;44731218;48365462;50579643;53255410;54833633;54834091;55963846;56461414;64049581;422486;7188637;17743007;18650680;18651816;18652488;20140428;22289829;22589125;22666699;23129753;31565283;32210775;32427842;39249029;45541849;46496431;47844850;53406206;54273096;54815087;57379339;58883525;58884560;58884714;59315379;59471779;59857388;61663768;62360076;63497720;64825224;64961100;65799626;66332970;66334483;67097492;67912978;68743099;69374845;71397681;72683221;72684103;1651582;5181011;6311987;8615590;13428718;19846087;20326984;20995406;23138604;24857438;25510227;26048772;26048908;28775848;28776357;29961771;29961984;29962095;30537466;32458406;32461073;33090868;33269460;33557627;36595132;41873885;41874581;43130932;44320751;44530075;46342250;47684703;47801739;53406125;53626282;54273734;54273865;54408485;55090828;55883484;58806396;59291758;61401998;61671727;62491320;63404754;64004392;64744807;64928313;65443065;65443768;65444587;65814479;66173245;69604476;69771215;70783899;72243734;192510;823151;2076654;5346340;6615948;7595680;7597057;8752275;9133795;11545672;13224515;13317424;13502001;15447989;16842990;17926125;17948328;17948589;18094245;20122222;20571436;21768422;26011715;26265180;26282804;27496670;27497539;28464386;29581324;30389515;31141854;31577510;31608912;32191119;32632151;36590969;36767595;37362930;38383626;41444299;44031957;44550770;46273435;47958023;48461327;48857039;51665989;52113341;53527218;56760589;3547091;3548232;5358550;6280825;7954560;8522375;8908435;9118648;11170530;14623443;14669579;14671031;14768211;14849234;16396491;16825556;18406873;18407920;18698440;19703741;25147475;27429561;30773068;34300282;34321335;34826798;35377024;36902088;37735933;38456372;38772978;38817846;39372823;39388382;39388514;40694500;40754121;42559414;45987646;48487247;49282265;52446419;53289105;56611355;57776952;3539567;3540088;4958440;7311312;7352898;7480583;12632978;13325650;14023290;17405276;19916562;20191872;20877074;20897289;21385879;21386367;22058798;25423626;25477641;25488182;25817265;26537497;28847872;29079224;29450526;29635104;30003459;30143975;31453198;31875397;33180338;34171050;34171129;37314323;38492976;39360456;39361552;40911742;41522259;46943589;47437942;47529947;49592415;3655055;5425607;7620258;7738915;8091480;9402009;10043989;13301489;18501761;20988056;25190207;25212800;25622018;29223845;29224848;29485264;31936094;32446968;34584166;35184700;37345941;38035056;38190239;40437880;43274863;44247888;44511263;756268;3278788;7982993;7991473;11680569;11713253;14490057;15260032;17629431;17689452;20128613;20135706;21972733;22703106;22703959;24820491;26679073;27430822;29791763;30661442;32875069;32901787;32902704;38152141;44719000;44719164;44778332;46815752;2458441;2693505;2693736;8098055;8098310;11483627;13530245;13702084;15238027;15530001;15598945;17583527;17943120;18680493;19270007;25401719;25443811;25858361;26675815;27919800;29764988;31311667;31620115;32296642;32935462;35403879;36989978;37400104;38856149;42370657;42372049;42372086;43678256;44681251;48204847;48751142;48752971;49049033;49735407;1118187;1741124;6907698;7766017;8255688;8256056;9034470;9105873;10113367;10640678;11134667;13861694;14425675;14499260;15624027;16984543;17524720;19694040;22948227;22949670;23265737;24671488;28108984;32180492;32468081;33696209;33697261;35185254;37007706;37126900;37805027;39512949;41109776;44834896;45825260;46055510;49653410;52588112;57440060;60510262;3385800;4173443;7379853;8011215;9090890;9334417;9534410;9959616;11505020;13616171;13712019;13966511;16308075;16416561;16708189;19521614;22792119;24369883;26362929;27525530;28310838;30331937;30526187;30526719;33093411;33093582;34579499;34941227;35189843;35758756;37975198;38115289;38871880;41905775;44548846;46449073;46672453;47082765;47212222;47952357;48406210;49866756;49867483;50389602;50537391;51975934;53460734;53461929;55906006;58351688;58938589;59816570;61745043;813207;1313456;2901471;3446644;8627188;9200752;9377950;9378046;15047772;15262002;15262233;15537779;15559550;15899545;15899947;17211268;17212636;18477151;19608383;20175365;20315037;21481108;22825031;23138829;25207563;26015815;26016647;26530815;34148077;40416886;40711370;41093529;42864204;1238806;2214747;3012670;3012760;5634546;7637780;8342058;8342367;8801401;8801486;9046445;11417087;11692209;11692337;12518571;13868043;15578118;16683960;17099723;17243752;18053320;18337306;20467447;20698858;21208317;27982076;31321774;32188023;33182266;35988568;36289749;39633711;40944056;2678618;4630003;5440444;5466697;5476416;7408432;8436591;13074657;13222204;14878838;15204116;16747313;17204205;18650739;19309626;19327939;20282950;20284533;21764048;23841251;23842396;24520551;24720585;25029842;25733253;28212911;28830673;29241861;30660230;33026564;35094159;35761514;38649647;39501539;39674581;41970430;44050752;44050859;44732317;45047175;45384374;45386254;45780103;45887085;46893231;47718624;48279424;49032432;50645329;51354352;52872722;53501162;54911443;54912452;55980259;3486085;3486176;4628826;4722719;6870758;7777321;8436853;12550781;12959837;15663613;18193310;19483465;20200928;23279498;23774713;26898609;30598580;30754763;34661616;36001368;41218656;41608001;41608525;41869344;42098828;43825419;44331322;47145478;48460662;48461253;53578033;53578095;53850200;54770200;56691057;95157;97190;97420;666280;2688304;3033179;5229244;10891934;11459341;14282965;14283016;14664494;15325932;16801008;22727660;25323498;26334809;27188744;28735376;28735618;29982206;30158712;32531620;32865458;33326992;34461606;34914141;35042559;35043488;39657167;40261868;43515061;44267020;44355316;46234606;46620000;47914417;47915273;774962;1045561;1046683;1094310;6834014;7055630;8110639;9295926;12939805;15292825;15595959;19440344;21570409;21570498;26002040;28850092;30057628;30057937;31925143;32523934;32831249;34084144;34489151;36288561;36635469;36684002;36684282;36836396;37740460;37757522;38144259;41447367;43538482;45710452;47079126;49200878;51110511;52341280;53187532;54449168;1506569;3295442;3516023;7391847;7946156;8652595;10667138;10762034;11034690;11250456;13242171;13668381;14825543;15862166;18567199;22069442;22570992;23339019;25958556;26215316;26215807;29221785;30920431;31523692;33813754;34262356;37074360;38697228;43599363;43661039;44248741;48675693;49199876;6266598;6290175;6290184;7776240;9643689;11234470;11521506;12239993;12242456;13678566;14277056;15271198;15732929;16293074;16604098;16604892;16605210;16923709;17285855;22218949;25514385;27198020;27482918;28219530;28701863;29236837;29253588;29522691;31025164;32062488;34275902;35372900;36434970;36435064;36849595;36850369;38328497;41595343;42823352;1267966;5610143;9667680;9668000;9778079;10679347;12745167;13292630;17541371;18618798;20769546;23676971;24097645;25377052;26313834;26591493;28169132;28546438;30471575;32315383;35598868;37096403;40047969;41825076;41887396;42653423;43163868;44159684;45819964;45821903;47775923;51381104;2236154;3812465;3813014;4873504;9460427;11207613;11928099;13036735;13564139;15316267;16986620;17911658;18225138;20131454;20531415;22594772;23804199;26667515;33399721;33399896;34917931;39032329;39133477;39532607;39875909;40289485;40428474;41419741;41758228;42588425;43151171;43151341;44699390;45685217;46776351;48904593;50004105;51866907;52001164;901413;6975756;9679095;9758753;11044949;12012587;12922427;17283346;18252731;19544754;2301769;2338632;2692398;3126794;3127804;3142738;6233799;7130422;9455280;12021900;12910899;15615507;15775374;16126678;19382326;19735949;437605;439468;927491;2404587;4825045;5338563;6749035;7044552;9101628;9784874;13293930;13852452;13860148;19154653;19307569;19332315;19333332;21807432;26432270;26685163;28941495;29818198;29819336;29820361;29823485;526302;911575;946859;2852567;4987940;5822012;5822594;5822856;5823116;8024272;10923900;14108029;21918548;22829512;23394667;24216339;24216754;24216982;25333717;28805686;64033;712811;791578;3767589;7186009;7440109;11215862;16351382;16510882;16880828;17020374;19924461;20786568;21453272;21742873;23480648;24590645;25568428;25954565;27582564;28043847;28308311;29083332;30271250;32639370;33664489;35270681;37444106;38682153;38763780;38803129;39786251;43392903;45870173;46337187;49559676;53337209;1283447;1641770;2059091;3456634;3751651;7341742;8396385;8396813;8399907;9006491;9623139;11555973;12144778;12729825;15159533;15665551;15667007;21140621;23743001;29411964;33487809;33487874;33714199;33714513;40451439;40653824;40748413;41138120;42132192;42859964;45669720;49267917;49268116;49268972;49893554;52551540;53162015;53963127;186727;1424974;2765269;2765440;3859923;5213911;6526051;8370910;10333679;16746245;19909787;20663551;21527122;21527462;22663417;23019030;23649854;26859099;27785507;32213853;32213995;34218046;35021120;35021237;36593069;37121792;37121926;37267013;2328942;4609402;5259462;8355014;8355301;12580627;13905637;14988564;16524035;18102133;18726071;19164037;19478707;19684995;20730681;26690286;29469353;29627182;30058395;30882019;36130687;36158678;37461236;38704635;39455226;39473338;41361350;946531;2445375;2608607;3390361;4287202;4461830;8706462;10503641;10565943;13214229;13704690;15148691;16620688;22728828;22729322;25481082;26969374;27759528;31439553;31501193;31858447;32452637;34275488;37056632;37109075;38185024;40777125;43082554;43653594;1442696;1452712;4376147;5305702;6862897;6863243;7129079;8868936;8870736;8889771;9038145;11089829;13082641;14128996;16587799;16883169;18790193;20650374;20650665;25168292;27805394;29133339;29708298;31417627;37618902;41713681;41714711;42268778;42269830;42407089;43132210;43289183;1870831;2745958;2766093;3102479;4367824;5294092;5320173;6582581;9672641;9793244;12247470;12478160;14937924;23649804;24593601;28445154;3942414;4207925;4461941;5617491;6015763;6682111;6816998;8641649;9901098;9901225;10469067;12185765;13936122;15413587;17461094;20749363;20756912;20968714;20998059;25578456;27125239;27125370;27129926;32548817;95318;2682741;2683268;4159701;5403949;6038197;6914799;6917468;7004244;7004730;7095210;7179172;7829309;7829420;9362691;9595794;9756055;10023698;10426735;10477075;12360295;13169524;13216724;13701949;18914479;20128427;20829957;21699907;22390600;23690891;26976024;29584201;30609759;31684490;32376356;2471820;2959758;5226599;5566499;6982406;8143379;10345155;11391067;12938286;12990146;19484285;19587831;21443390;23675999;25390810;28375207;28666239;29032939;30894659;31273097;32153998;1140436;1379145;6064849;8420389;8420730;8421806;10191506;11557781;14316742;15901015;17330919;17694716;18032232;18886764;18887077;19893368;21835041;23045355;24970268;25415018;29629436;29823937;29824493;2644741;3409149;3526791;4867119;6329693;8297127;8690152;9872463;10904641;14808828;15722215;15789178;16031855;18960954;19506479;20041964;21291424;21477556;22292197;23359760;24993723;25102905;25103618;25477914;28680268;29618310;30177767;166065;472920;228735;371936;480512;479663;480419;120063;427333;426180;10048;183596;231919;232149;26571;87293;9639;72370;77913;96892;80842;4656;12416;9036;28854;23503;26962;1866;1;3829;7178;2635;412;1;265;545;1006;334;447;653;1295;462;792;1576;1181;964;688;73;52300;463;3354;1129;1;1;365;1;425;155;1314;1068;37953;58323;3506;356;867;892;322;1;4743;1;228;476;1039;458;1;8115;1;1419;14218;416;1308;5135;689;23;17692;419;2683;360;430;1077;967;1;345;692;791;2510;458;308;1;1;322;1;3254;2212;277;1711;2018;1250;1756;42;359;28;2153;1;1400;1;537;1;2400;256;463;659;208;501;1;224;560;4658;7573;30556;323;24804;1;434;6139;4365;30;2775;708;115;6335;1;1515;159;443;145;26548;46604;1;616;2131;205;1;8790;1;18672;215;1;75;31;1;14508;12193;1;2561;193;1;280;13865;801;1;1;122;1313;1641;1;438;5584;7114;577;339;48;1080;2528;2786;1;12602;2473;1;64;1022;430;186;555;14150;1;390;1;3833;504;775;662;918;1;1;98;21;436;501;1;426;234;197;1181;2315;950;9729;468;540;13037;500;5338;5614;1;17981;996;21;624;1;1;92;196;509;122;700;52;156;421;915;490;216;6407;557;441;678;2957;1;1802;13;809;3007;261;1;105;173;14324;125;9862;44;369;8586;12627;1268;197;2;272;198;1612;361;2631;432;121;146;1;77;7736;15;463;8640;491;269;10736;10890;6408;5963;30727;14969;44177;45199;8874;8149;144612;48703;21063;38210;825;58109;20708;28777;42750;36589;33069;1545;4062;8452;11433;45559;3251;69296;15577;16113;27418;11377;1197;84061;18762;20042;4397;8319;402008;50481;15119;46474;5253;81871;15647;191165;4864;5717;4535;2497;6775;6849;1267;31176;66;9394;66;11570;11689;34072	1362847;1382266;1467396;3157499;3813170;5478922;8993994;9202533;11567713;12585937;13244748;14065608;14066637;14653119;15635695;15636504;18434867;24146523;24420251;25364469;25364869;27361256;28887517;29760189;31722478;34429032;34712398;37364046;37826096;39445128;39445248;42983677;43274260;43275273;46500386;46501328;48872991;52645536;58935519;60807043;62888990;5218603;5219191;9200837;9297285;10920413;12292715;12798922;14230437;14309131;14536069;14916637;15661770;16150653;17010698;20969272;21248899;22030301;22793746;24699457;25316740;28250492;28935568;29621089;29627227;31608118;33034056;35180088;35310001;38675053;38877868;39426192;39545928;40180096;40513417;40513672;42304514;42453632;44731309;48366152;50580333;53255980;54833919;54834134;55963867;56461534;64049680;422707;7188722;17743085;18651373;18651881;18652585;20140566;22289990;22589664;22666782;23130276;31565352;32211470;32427941;39249165;45541914;46496521;47844873;53406237;54273790;54815294;57379429;58884211;58884652;58884733;59315479;59472474;59858083;61663897;62360164;63497884;64825775;64961365;65799703;66333048;66335023;67097673;67913351;68743763;69375230;71397925;72683607;72684201;1651742;5181083;6312173;8615657;13429417;19846178;20327075;20995457;23138662;24857454;25510630;26048873;26048935;28776017;28777041;29961933;29962062;29962240;30537534;32458729;32461421;33090973;33269843;33557701;36595651;41874271;41874698;43131007;44321434;44530125;46342950;47685120;47801753;53406183;53627473;54273764;54273877;54409180;55090977;55884091;58806495;59292449;61402060;61671992;62491709;63404853;64004612;64744972;64928520;65443165;65444510;65444837;65814572;66173680;69605056;69771294;70784594;72244427;192664;823535;2076737;5346411;6615968;7596655;7601294;8752788;9134181;11545734;13224903;13317514;13502403;15448095;16844013;17926510;17948347;17948603;18094336;20122284;20571527;21768507;26012441;26265279;26282902;27497406;27497802;28464773;29581417;30390920;31142093;31577883;31609119;32191244;32632846;36591053;36768288;37363319;38383913;41444552;44032051;44550873;46273527;47958710;48462020;48857152;51666089;52113418;53527303;56760627;3547784;3548314;5358620;6280917;7954703;8522624;8908989;9118876;11170609;14623668;14670221;14671498;14768598;14849308;16396566;16825987;18407571;18408071;18699105;19704414;25147642;27429625;30773559;34300509;34321381;34827377;35377105;36902137;37736032;38456460;38773169;38817856;39372883;39388466;39389056;40695195;40754216;42559551;45987732;48487323;49282291;52446548;53289169;56611703;57777342;3539649;3540772;4959002;7311404;7353282;7480858;12633398;13325761;14023375;17405968;19917257;20191980;20877118;20897380;21386028;21387050;22058934;25423683;25477713;25488737;25817791;26537628;28848315;29079306;29450599;29635206;30003519;30144059;31453301;31875782;33180437;34171071;34171148;37314370;38493538;39360838;39361623;40912128;41522365;46943700;47438289;47530469;49592513;3655148;5425649;7620938;7738992;8092224;9402697;10044082;13302169;18502454;20988125;25190312;25212955;25622180;29224519;29224947;29485366;31936328;32447042;34584249;35185256;37346035;38035749;38190341;40438277;43275421;44247976;44511631;756521;3278931;7983076;7991843;11680844;11713607;14490443;15260073;17629567;17690139;20129308;20135824;21972832;22703493;22704116;24820557;26679207;27431393;29792459;30661831;32875281;32902011;32902817;38152289;44719122;44719178;44778563;46815842;2458511;2693669;2693978;8098223;8098563;11484287;13530336;13702169;15238724;15530446;15599005;17583628;17943861;18680545;19270559;25402414;25443963;25858912;26675918;27920298;29765668;31311764;31620154;32297259;32935579;35403892;36990163;37400480;38856159;42370819;42372110;42372209;43678347;44681342;48204925;48751683;48753489;49049093;49736051;1118203;1741219;6908249;7766092;8255989;8256071;9034531;9105983;10113512;10641434;11134762;13862078;14426398;14499306;15624147;16984724;17524734;19694345;22948922;22949761;23266412;24672150;28109068;32180726;32468310;33696920;33697421;35185355;37008095;37126981;37805279;39513632;41109836;44835226;45825296;46055613;49653659;52588346;57440216;60510367;3385892;4173508;7380544;8011598;9091312;9334757;9534491;9960307;11505669;13616262;13712126;13966575;16308176;16416622;16708459;19521686;22792208;24369974;26363009;27526217;28311389;30332670;30526269;30527412;33093433;33093723;34579645;34941276;35190533;35759288;37975568;38115497;38872554;41906456;44549529;46449159;46672871;47083153;47212353;47952471;48406301;49866804;49867848;50389693;50537487;51976028;53461017;53462882;55906654;58351751;58938661;59816848;61745114;813230;1313554;2901493;3447318;8628102;9200843;9378013;9378365;15047783;15262164;15262381;15537882;15560056;15899931;15900220;17211430;17212734;18477535;19608455;20175611;20315134;21481188;22825061;23138929;25207663;26016477;26016940;26530912;34148190;40416994;40711478;41093583;42864291;1239480;2214822;3012724;3013148;5634916;7638454;8342300;8342529;8801443;8801872;9047130;11417208;11692227;11692370;12518783;13868132;15578209;16684018;17099815;17243881;18053397;18337377;20467565;20698873;21208616;27982767;31321865;32188931;33182959;35988954;36290447;39633813;40944442;2679184;4630048;5440520;5466712;5476678;7409125;8436837;13074711;13222778;14878891;15204811;16747369;17204888;18651432;19309732;19328040;20283252;20284681;21764739;23841951;23842479;24520802;24720968;25029939;25733321;28213613;28830804;29242042;30660321;33027087;35094845;35761575;38650267;39501700;39674787;41970711;44050769;44050872;44732706;45047458;45385389;45386364;45780626;45887797;46893615;47719022;48279522;49033129;50645402;51355045;52872780;53501233;54912117;54912617;55980345;3486099;3487194;4628886;4722796;6870849;7777623;8436940;12550897;12960519;15663811;18193390;19483529;20201312;23280191;23774824;26898708;30598672;30755286;34661694;36001491;41219351;41608084;41609247;41869441;42099199;43825599;44331416;47145857;48460787;48461807;53578100;53578186;53850301;54770584;56691737;95319;97353;97669;666354;2688400;3033278;5229255;10892499;11459438;14282989;14283162;14665190;15326316;16801124;22727932;25323921;26335114;27189429;28735592;28735869;29982751;30159397;32532506;32865534;33327685;34461930;34914225;35042660;35043723;39657412;40262287;43515329;44267561;44355705;46234677;46620386;47914456;47915750;775035;1046244;1046766;1094984;6834119;7055704;8111327;9296014;12940101;15292917;15596068;19441043;21570466;21570526;26002137;28850165;30057870;30058101;31925433;32524005;32831435;34084847;34489846;36289238;36635655;36684070;36684358;36836455;37740481;37757543;38144407;41447743;43538573;45710552;47079338;49200951;51111203;52341342;53187620;54449267;1506703;3295565;3516108;7391961;7946186;8652665;10667212;10762083;11035147;11251053;13242269;13668567;14826237;15862251;18567274;22070120;22571017;23339117;25958926;26215466;26216500;29222478;30920640;31524387;33813855;34262988;37074855;38697608;43599458;43661126;44249021;48676058;49200702;6266683;6290207;6290235;7776322;9644244;11234858;11522187;12240336;12242875;13678947;14277160;15271892;15733018;16293460;16604740;16605031;16605800;16923814;17285941;22219039;25514468;27198498;27483402;28219584;28701927;29236960;29253811;29523398;31025666;32062571;34276355;35373004;36435014;36435798;36849887;36850525;38329178;41596081;42823432;1268088;5610379;9667931;9668129;9778453;10679889;12745277;13293321;17541487;18619179;20769630;23677016;24097745;25377151;26313955;26591584;28169148;28546536;30472112;32315436;35599032;37096436;40048039;41825367;41887656;42653480;43163949;44159781;45820133;45822102;47776048;51381248;2236339;3812505;3813403;4873684;9460560;11208254;11928469;13036746;13564242;15316298;16986704;17911958;18225229;20131501;20532113;22594821;23804329;26667606;33399853;33400370;34918630;39033054;39134168;39532836;39876177;40290044;40429027;41419839;41758540;42588527;43151309;43151396;44699465;45685235;46776583;48904630;50004488;51867033;52001263;902106;6975850;9679193;9758889;11045069;12012602;12922490;17283416;18253463;19544888;2301849;2338734;2692498;3127459;3127930;3142777;6234183;7130482;9455308;12021951;12911014;15615617;15775444;16126769;19382710;19736069;438219;439870;927583;2404648;4825140;5338654;6749126;7044625;9101766;9785252;13294193;13852548;13860837;19154734;19308247;19333008;19333489;21807515;26432758;26685355;28941562;29818405;29820024;29823443;29826011;526852;911739;947577;2852669;4987970;5822171;5822813;5823019;5823132;8024363;10923937;14108072;21919214;22830194;23395046;24216711;24216889;24217250;25334410;28805769;64119;712955;791643;3767726;7186672;7440493;11216169;16351397;16511423;16880928;17020623;19924645;20787302;21453350;21743013;23480672;24591327;25568679;25955407;27583112;28043932;28309295;29084005;30271264;32640053;33664579;35271374;37444800;38682211;38763964;38803593;39786637;43392967;45870236;46337269;49559781;53337757;1283552;1642005;2059135;3456709;3751719;7342432;8396635;8397026;8400364;9006551;9623238;11556031;12144997;12729838;15159682;15666227;15667103;21140689;23743100;29412657;33487824;33487884;33714477;33714570;40451572;40654240;40748458;41138815;42132288;42859977;45670086;49267928;49268647;49269153;49893661;52551611;53162556;53963854;186817;1425661;2765380;2765483;3860030;5213996;6526173;8370998;10333780;16746345;19909844;20664416;21527436;21527560;22663492;23019154;23649962;26859189;27785599;32213871;32214015;34218123;35021238;35021434;36593177;37121824;37121954;37267379;2329061;4609630;5259720;8355058;8355356;12580727;13905731;14988627;16524384;18102210;18726164;19164426;19478804;19685066;20730749;26690955;29470020;29627436;30058940;30882036;36130923;36159064;37461319;38704887;39455615;39473387;41361805;946887;2445454;2609281;3390623;4287894;4462122;8706738;10503811;10566023;13214465;13705370;15149081;16620763;22728987;22730006;25481181;26969630;27759664;31440236;31501888;31858741;32453311;34275583;37056729;37109166;38185646;40777183;43083278;43653713;1443272;1452793;4376221;5305783;6863147;6863403;7129172;8869489;8871419;8889869;9038599;11090341;13082732;14129090;16588342;16883548;18790313;20650389;20650687;25168383;27805906;29134027;29708993;31418310;37619149;41713927;41714757;42269487;42269994;42407718;43132436;43289407;1870890;2745993;2766199;3102583;4367902;5294190;5320408;6582947;9673245;9793258;12247762;12478463;14937999;23650485;24594324;28445229;3942798;4208023;4462070;5618167;6016456;6682190;6817103;8641753;9901224;9901296;10469110;12186335;13936227;15414266;17461484;20749736;20757191;20968818;20998429;25578543;27125300;27125436;27129983;32548849;95373;2683206;2683967;4159793;5404079;6038352;6914901;6917825;7004395;7005289;7095903;7179536;7829323;7829444;9362894;9595894;9756174;10023981;10427129;10477750;12360849;13169540;13216781;13701981;18914517;20128474;20830390;21700649;22390781;23690989;26976117;29584301;30609858;31684541;32376484;2472048;2960437;5226984;5567051;6982490;8143543;10345541;11391222;12939011;12990234;19484369;19588254;21443498;23676033;25391027;28375309;28666296;29033030;30894746;31273233;32154031;1140820;1379165;6064909;8420655;8421467;8421967;10192081;11558464;14316874;15901039;17330961;17694863;18032324;18887028;18887263;19893737;21835143;23045427;24970354;25415091;29629689;29824467;29824520;2645186;3409253;3527468;4867190;6329792;8297218;8690837;9873009;10904655;14808937;15722322;15789552;16032101;18960988;19506659;20041986;21292114;21477688;22292295;23359843;24993781;25103598;25103722;25477952;28680326;29618425;30177858;166436;473015;229438;371952;480606;480354;480518;120755;427423;426594;10615;183791;231984;232535;27247;87520;9710;72835;78486;97192;81220;5358;12451;9188;28914;23514;27094;1961;103;3926;7873;3317;503;678;391;795;1522;350;610;872;1454;741;1481;1681;1426;1640;1212;729;52723;710;4035;1308;113;241;1037;54;697;541;1429;1160;38185;58437;3588;576;1117;1262;711;139;4809;101;337;581;1181;915;667;8206;430;1843;14309;661;1992;5180;1167;234;17797;775;2841;520;608;1450;1662;343;658;757;1005;2844;741;343;133;40;767;278;3303;2311;660;1998;2148;1342;1815;274;733;328;2254;679;2093;125;1228;117;2473;939;642;768;504;791;357;516;681;5351;7670;30655;474;25346;436;945;6232;4464;534;2837;1159;628;7308;567;1571;259;603;490;26619;46678;84;700;2163;591;269;9021;425;18903;705;309;568;667;84;14683;12871;336;2734;572;60;664;13956;1480;386;351;663;1432;1994;344;477;5798;7341;838;866;731;1759;2605;2900;89;12702;3141;44;354;1122;542;496;625;14705;98;598;263;3900;590;922;676;937;127;461;484;438;991;558;269;512;656;522;1869;2405;1336;9812;643;654;13139;650;5437;5713;446;18140;1054;698;760;501;201;776;489;668;599;1356;539;187;635;960;528;596;6449;1160;675;1136;2982;88;2135;150;1501;3383;733;369;563;403;14505;746;9946;347;509;8685;12719;1370;298;246;554;607;1999;653;3314;702;502;517;35;456;7759;449;549;9310;819;924;10834;10988;6502;6658;31097;15204;44860;45348;9001;8261;144703;49086;21109;38256;1357;58399;20768;29463;43487;37045;33189;2074;4535;8598;11449;45619;3640;69395;15667;16801;27509;11425;1261;84152;19434;20134;5084;8385;402104;51164;15825;46812;5948;81971;15667;191371;5252;5887;5089;2525;6807;7238;1808;31544;747;9937;760;11649;11705;34137	-;-;-;-;-;-;-;-;-;-;-;-;-;-;-;-;-;-;-;-;-;-;-;-;-;-;-;-;-;-;-;-;-;-;-;-;-;-;-;-;-;+;+;+;+;+;+;+;+;+;+;+;+;+;+;+;+;+;+;+;+;+;+;+;+;+;+;+;+;+;+;+;+;+;+;+;+;+;+;+;+;+;+;+;+;+;+;+;+;+;+;+;+;+;+;+;+;+;+;+;+;+;+;+;+;+;+;+;+;+;+;+;+;+;+;+;+;+;+;+;+;+;+;+;+;+;+;+;+;+;-;-;-;-;-;-;-;-;-;-;-;-;-;-;-;-;-;-;-;-;-;-;-;-;-;-;-;-;-;-;-;-;-;-;-;-;-;-;-;-;-;-;-;-;-;-;-;-;-;-;-;-;-;-;-;-;-;-;-;-;-;-;-;-;-;-;-;-;-;-;-;-;-;-;-;-;-;-;-;-;-;-;-;-;-;-;-;-;-;-;-;-;-;-;-;-;-;-;-;-;-;-;-;-;-;-;-;-;+;+;+;+;+;+;+;+;+;+;+;+;+;+;+;+;+;+;+;+;+;+;+;+;+;+;+;+;+;+;+;+;+;+;+;+;+;+;+;+;+;+;+;+;+;-;-;-;-;-;-;-;-;-;-;-;-;-;-;-;-;-;-;-;-;-;-;-;-;-;-;-;-;-;-;-;-;-;-;-;-;-;-;-;-;-;-;-;+;+;+;+;+;+;+;+;+;+;+;+;+;+;+;+;+;+;+;+;+;+;+;+;+;+;+;+;+;+;+;+;+;+;+;+;+;+;+;+;+;+;+;+;+;+;+;+;+;+;+;+;+;+;+;-;-;-;-;-;-;-;-;-;-;-;-;-;-;-;-;-;-;-;-;-;-;-;-;-;-;-;-;-;-;-;-;-;-;-;-;-;-;-;+;+;+;+;+;+;+;+;+;+;+;+;+;+;+;+;+;+;+;+;+;+;+;+;+;+;+;+;+;+;+;+;+;+;+;+;+;+;+;+;-;-;-;-;-;-;-;-;-;-;-;-;-;-;-;-;-;-;-;-;-;-;-;-;-;-;-;-;-;-;-;-;-;-;-;-;-;-;-;-;-;-;-;-;-;-;-;-;-;-;-;-;-;-;-;-;-;-;-;-;-;-;-;-;-;-;-;-;-;-;-;-;-;-;-;-;-;-;-;-;-;-;-;-;-;-;+;+;+;+;+;+;+;+;+;+;+;+;+;+;+;+;+;+;+;+;+;+;+;+;+;+;+;+;+;+;+;+;+;+;+;+;+;+;+;+;+;+;+;+;+;+;+;+;+;+;+;+;+;+;+;+;+;+;+;+;+;+;+;+;+;+;+;+;+;+;+;+;+;+;+;+;+;+;+;+;+;+;+;+;+;+;+;+;-;-;-;-;-;-;-;-;-;-;-;-;-;-;-;-;-;-;-;-;-;-;-;-;-;-;-;-;-;-;-;-;-;-;-;-;-;-;-;-;-;-;-;-;-;-;-;-;-;-;-;-;-;-;-;-;-;-;-;-;-;-;-;-;-;-;-;-;-;-;-;-;-;+;+;+;+;+;+;+;+;+;+;+;+;+;+;+;+;+;+;+;+;+;+;+;+;+;+;+;+;+;+;+;+;+;+;+;+;+;+;+;+;-;-;-;-;-;-;-;-;-;-;-;-;-;-;-;-;-;-;-;-;-;-;-;-;-;-;-;-;-;-;-;-;-;+;+;+;+;+;+;+;+;+;+;+;+;+;+;+;+;+;+;+;+;+;+;+;+;+;+;+;+;+;+;+;+;+;+;+;+;+;+;+;+;+;+;+;+;+;+;+;+;+;+;+;+;+;+;+;+;+;+;+;+;+;+;+;+;+;+;+;+;+;+;+;-;-;-;-;-;-;-;-;-;-;-;-;-;-;-;-;-;-;-;-;-;-;-;-;-;-;-;-;-;-;-;-;-;-;-;-;-;-;-;-;-;-;-;-;-;-;-;-;-;+;+;+;+;+;+;+;+;+;+;+;+;+;+;+;+;+;+;+;+;+;+;+;+;+;+;+;+;+;+;+;+;+;+;+;+;+;+;+;+;+;-;-;-;-;-;-;-;-;-;-;-;-;-;-;-;-;-;-;-;-;-;-;-;-;-;-;-;-;-;-;-;-;-;-;-;-;-;-;-;-;-;-;-;-;-;-;-;-;-;-;-;-;-;-;-;-;-;+;+;+;+;+;+;+;+;+;+;+;+;+;+;+;+;+;+;+;+;+;+;+;+;+;+;+;+;+;+;+;+;+;+;+;+;+;+;-;-;-;-;-;-;-;-;-;-;-;-;-;-;-;-;-;-;-;-;-;-;-;-;-;-;-;-;+;+;+;+;+;+;+;+;+;+;+;+;+;+;+;+;+;+;+;+;+;+;+;+;+;+;+;-;-;-;-;-;-;-;-;-;-;-;-;-;-;-;-;-;-;-;-;-;-;-;-;-;-;-;-;-;+;+;+;+;+;+;+;+;+;+;+;+;+;+;+;+;+;+;+;+;+;+;+;+;+;+;+;+;+;+;+;+;+;+;+;+;+;+;+;+;+;+;+;+;+;+;+;+;-;-;-;-;-;-;-;-;-;-;-;-;-;-;-;-;-;-;-;-;-;-;-;-;-;-;-;-;-;-;-;-;-;-;-;-;-;-;-;-;-;-;-;-;-;-;-;-;-;-;-;-;-;-;-;-;-;-;-;+;+;+;+;+;+;+;+;+;+;+;+;+;+;+;+;+;+;+;+;+;+;+;+;+;+;+;+;+;+;+;+;+;+;+;+;+;+;+;+;+;+;+;+;-;-;-;-;-;-;-;-;-;-;-;-;-;-;-;-;-;-;-;-;-;-;-;-;-;-;-;-;-;+;+;+;-;-;+;-;-;+;+;+;-;+;+;+;-;-;+;+;-;-;-;+;-;-;+;-;-;-;-;-;+;+;+;+;+;+;+;+;+;+;-;+;+;-;+;-;-;+;-;+;+;+;+;-;+;-;+;-;-;-;-;+;+;-;+;-;+;-;-;+;-;+;+;+;+;+;-;-;+;+;-;-;-;-;-;-;-;-;-;-;-;-;+;-;+;+;+;+;+;+;-;-;-;-;-;-;+;+;+;-;+;+;-;+;+;-;+;+;+;-;-;+;+;+;-;-;-;+;-;+;+;+;+;+;-;-;-;-;+;-;-;-;+;-;+;+;-;+;-;+;-;-;+;-;-;+;+;+;+;+;+;+;+;+;+;-;+;+;+;+;+;+;+;+;-;+;-;-;+;-;-;+;+;-;-;+;+;-;-;+;+;-;+;-;+;-;+;-;+;+;+;+;-;+;+;-;+;-;+;-;+;+;-;-;-;-;+;+;+;+;+;-;-;+;+;+;-;-;-;-;-;-;+;+;+;+;+;+;-;+;+;+;+;+;-;+;-;-;-;+;-;+;+;-;+;+;+;+;+;-;-;-;-;+;+;+;+;-;-;-;+;+;-;+;+;-;-;-;+;+;+;-;+;+;+;+;+;-;-;+;-;-;-;+;+;+;-;-;+;-;-;-;+;+;-;-;-;-;+;+;+;+;+;-;+;+;-;+;-;+;-;+;+;+;+;+;-;+;+;+;+;-;+;-;+;+;+;+	458521	357396.95	641389.14	680311.93	729556.05	568434.97	464901.73	575051.23	471377.40	397249.91	431349.37	379263.50	396344.65	240720.17	450548.89	399237.36	370916.74	309145.71	229339.81	229502.54	181003.09	218791.56	140503.88	232110.71	294704.82	197904.49	195136.42
NotFur1_rnd-1_family-443:ERVK:LTR	CM025008.1;CM025008.1;CM025008.1;CM025008.1;CM025008.1;CM025008.1;CM025008.1;CM025008.1;CM025008.1;CM025008.1;CM025008.1;CM025008.1;CM025008.1;CM025008.1;CM025008.1;CM025008.1;CM025008.1;CM025008.1;CM025008.1;CM025008.1;CM025008.1;CM025008.1;CM025008.1;CM025008.1;CM025008.1;CM025008.1;CM025008.1;CM025008.1;CM025008.1;CM025008.1;CM025008.1;CM025008.1;CM025008.1;CM025008.1;CM025008.1;CM025008.1;CM025008.1;CM025008.1;CM025008.1;CM025008.1;CM025008.1;CM025008.1;CM025008.1;CM025008.1;CM025008.1;CM025009.1;CM025009.1;CM025009.1;CM025009.1;CM025009.1;CM025009.1;CM025009.1;CM025009.1;CM025009.1;CM025009.1;CM025009.1;CM025009.1;CM025009.1;CM025009.1;CM025009.1;CM025009.1;CM025009.1;CM025009.1;CM025009.1;CM025009.1;CM025009.1;CM025009.1;CM025009.1;CM025009.1;CM025009.1;CM025009.1;CM025009.1;CM025009.1;CM025009.1;CM025009.1;CM025009.1;CM025009.1;CM025009.1;CM025009.1;CM025009.1;CM025009.1;CM025009.1;CM025009.1;CM025009.1;CM025009.1;CM025009.1;CM025009.1;CM025009.1;CM025009.1;CM025009.1;CM025009.1;CM025009.1;CM025010.1;CM025010.1;CM025010.1;CM025010.1;CM025010.1;CM025010.1;CM025010.1;CM025010.1;CM025010.1;CM025010.1;CM025010.1;CM025010.1;CM025010.1;CM025010.1;CM025010.1;CM025010.1;CM025010.1;CM025010.1;CM025010.1;CM025010.1;CM025010.1;CM025010.1;CM025010.1;CM025010.1;CM025010.1;CM025010.1;CM025010.1;CM025010.1;CM025010.1;CM025010.1;CM025010.1;CM025010.1;CM025010.1;CM025010.1;CM025010.1;CM025010.1;CM025010.1;CM025010.1;CM025010.1;CM025010.1;CM025010.1;CM025010.1;CM025011.1;CM025011.1;CM025011.1;CM025011.1;CM025011.1;CM025011.1;CM025011.1;CM025011.1;CM025011.1;CM025011.1;CM025011.1;CM025011.1;CM025011.1;CM025011.1;CM025011.1;CM025011.1;CM025011.1;CM025011.1;CM025011.1;CM025011.1;CM025011.1;CM025011.1;CM025011.1;CM025011.1;CM025011.1;CM025011.1;CM025011.1;CM025011.1;CM025012.1;CM025012.1;CM025012.1;CM025012.1;CM025012.1;CM025012.1;CM025012.1;CM025012.1;CM025012.1;CM025012.1;CM025012.1;CM025012.1;CM025012.1;CM025012.1;CM025012.1;CM025012.1;CM025012.1;CM025012.1;CM025012.1;CM025012.1;CM025012.1;CM025012.1;CM025012.1;CM025012.1;CM025012.1;CM025012.1;CM025013.1;CM025013.1;CM025013.1;CM025013.1;CM025013.1;CM025013.1;CM025013.1;CM025013.1;CM025013.1;CM025013.1;CM025013.1;CM025013.1;CM025013.1;CM025013.1;CM025013.1;CM025013.1;CM025013.1;CM025013.1;CM025013.1;CM025013.1;CM025013.1;CM025013.1;CM025013.1;CM025013.1;CM025013.1;CM025013.1;CM025013.1;CM025013.1;CM025013.1;CM025013.1;CM025013.1;CM025013.1;CM025013.1;CM025013.1;CM025013.1;CM025013.1;CM025013.1;CM025013.1;CM025013.1;CM025013.1;CM025013.1;CM025013.1;CM025013.1;CM025013.1;CM025013.1;CM025013.1;CM025013.1;CM025013.1;CM025013.1;CM025013.1;CM025013.1;CM025014.1;CM025014.1;CM025014.1;CM025014.1;CM025014.1;CM025014.1;CM025014.1;CM025014.1;CM025014.1;CM025014.1;CM025014.1;CM025014.1;CM025014.1;CM025014.1;CM025014.1;CM025014.1;CM025014.1;CM025014.1;CM025014.1;CM025014.1;CM025014.1;CM025015.1;CM025015.1;CM025015.1;CM025015.1;CM025015.1;CM025015.1;CM025015.1;CM025015.1;CM025015.1;CM025015.1;CM025015.1;CM025015.1;CM025015.1;CM025015.1;CM025015.1;CM025015.1;CM025015.1;CM025015.1;CM025015.1;CM025015.1;CM025015.1;CM025015.1;CM025015.1;CM025015.1;CM025015.1;CM025015.1;CM025015.1;CM025015.1;CM025015.1;CM025015.1;CM025015.1;CM025015.1;CM025015.1;CM025015.1;CM025015.1;CM025015.1;CM025015.1;CM025015.1;CM025015.1;CM025015.1;CM025015.1;CM025016.1;CM025016.1;CM025016.1;CM025016.1;CM025016.1;CM025016.1;CM025016.1;CM025016.1;CM025016.1;CM025016.1;CM025016.1;CM025016.1;CM025016.1;CM025016.1;CM025016.1;CM025016.1;CM025016.1;CM025016.1;CM025016.1;CM025016.1;CM025016.1;CM025016.1;CM025016.1;CM025016.1;CM025016.1;CM025016.1;CM025016.1;CM025016.1;CM025016.1;CM025016.1;CM025016.1;CM025016.1;CM025016.1;CM025016.1;CM025016.1;CM025017.1;CM025017.1;CM025017.1;CM025017.1;CM025017.1;CM025017.1;CM025017.1;CM025017.1;CM025017.1;CM025017.1;CM025017.1;CM025017.1;CM025017.1;CM025017.1;CM025017.1;CM025017.1;CM025017.1;CM025017.1;CM025017.1;CM025017.1;CM025017.1;CM025017.1;CM025017.1;CM025017.1;CM025017.1;CM025017.1;CM025017.1;CM025017.1;CM025017.1;CM025017.1;CM025017.1;CM025017.1;CM025018.1;CM025018.1;CM025018.1;CM025018.1;CM025018.1;CM025018.1;CM025018.1;CM025018.1;CM025018.1;CM025018.1;CM025018.1;CM025018.1;CM025018.1;CM025018.1;CM025018.1;CM025018.1;CM025018.1;CM025018.1;CM025018.1;CM025018.1;CM025018.1;CM025018.1;CM025018.1;CM025018.1;CM025018.1;CM025018.1;CM025018.1;CM025018.1;CM025018.1;CM025018.1;CM025018.1;CM025018.1;CM025018.1;CM025018.1;CM025018.1;CM025019.1;CM025019.1;CM025019.1;CM025019.1;CM025019.1;CM025020.1;CM025020.1;CM025020.1;CM025020.1;CM025020.1;CM025020.1;CM025020.1;CM025020.1;CM025020.1;CM025020.1;CM025020.1;CM025020.1;CM025020.1;CM025020.1;CM025020.1;CM025020.1;CM025020.1;CM025020.1;CM025020.1;CM025020.1;CM025021.1;CM025021.1;CM025021.1;CM025021.1;CM025021.1;CM025021.1;CM025021.1;CM025021.1;CM025021.1;CM025021.1;CM025021.1;CM025021.1;CM025021.1;CM025021.1;CM025021.1;CM025021.1;CM025021.1;CM025021.1;CM025021.1;CM025021.1;CM025021.1;CM025021.1;CM025021.1;CM025021.1;CM025021.1;CM025021.1;CM025021.1;CM025021.1;CM025021.1;CM025022.1;CM025022.1;CM025022.1;CM025022.1;CM025022.1;CM025022.1;CM025022.1;CM025022.1;CM025022.1;CM025022.1;CM025022.1;CM025022.1;CM025022.1;CM025023.1;CM025023.1;CM025023.1;CM025023.1;CM025023.1;CM025023.1;CM025023.1;CM025023.1;CM025023.1;CM025023.1;CM025023.1;CM025023.1;CM025023.1;CM025023.1;CM025023.1;CM025023.1;CM025023.1;CM025023.1;CM025023.1;CM025023.1;CM025023.1;CM025023.1;CM025023.1;CM025023.1;CM025023.1;CM025023.1;CM025023.1;CM025023.1;CM025023.1;CM025023.1;CM025023.1;CM025023.1;CM025024.1;CM025024.1;CM025024.1;CM025024.1;CM025024.1;CM025024.1;CM025024.1;CM025024.1;CM025024.1;CM025024.1;CM025024.1;CM025024.1;CM025024.1;CM025024.1;CM025024.1;CM025024.1;CM025024.1;CM025024.1;CM025024.1;CM025025.1;CM025025.1;CM025025.1;CM025025.1;CM025025.1;CM025025.1;CM025025.1;CM025025.1;CM025025.1;CM025025.1;CM025025.1;CM025025.1;CM025025.1;CM025025.1;CM025025.1;CM025025.1;CM025025.1;CM025025.1;CM025025.1;CM025025.1;CM025026.1;CM025026.1;CM025026.1;CM025026.1;CM025026.1;CM025026.1;CM025026.1;CM025026.1;CM025026.1;CM025026.1;CM025026.1;CM025026.1;CM025026.1;CM025026.1;CM025026.1;CM025026.1;CM025026.1;CM025026.1;JAAVVJ010000020.1;JAAVVJ010000021.1;JAAVVJ010000022.1;JAAVVJ010000024.1;JAAVVJ010000042.1;JAAVVJ010000048.1;JAAVVJ010000048.1;JAAVVJ010000052.1;JAAVVJ010000056.1;JAAVVJ010000059.1;JAAVVJ010000059.1;JAAVVJ010000060.1;JAAVVJ010000067.1;JAAVVJ010000172.1;JAAVVJ010000219.1;JAAVVJ010000234.1;JAAVVJ010000310.1;JAAVVJ010000903.1;JAAVVJ010001036.1;JAAVVJ010001372.1;JAAVVJ010001372.1;JAAVVJ010001798.1;JAAVVJ010002079.1;JAAVVJ010002349.1;JAAVVJ010003570.1;JAAVVJ010003639.1;JAAVVJ010005679.1;JAAVVJ010005738.1;JAAVVJ010006185.1;JAAVVJ010006436.1;JAAVVJ010006758.1;JAAVVJ010006890.1;JAAVVJ010006901.1;JAAVVJ010007381.1;JAAVVJ010007538.1;JAAVVJ010007777.1;JAAVVJ010008059.1;JAAVVJ010008226.1;JAAVVJ010008395.1;JAAVVJ010008562.1;JAAVVJ010009031.1;JAAVVJ010009086.1;JAAVVJ010009270.1;JAAVVJ010009469.1;JAAVVJ010009753.1;JAAVVJ010010242.1;JAAVVJ010011231.1;JAAVVJ010011359.1;JAAVVJ010011890.1;JAAVVJ010012278.1;JAAVVJ010013374.1;JAAVVJ010013374.1;JAAVVJ010013532.1;JAAVVJ010013864.1;JAAVVJ010014527.1;JAAVVJ010014904.1;JAAVVJ010015391.1;JAAVVJ010015479.1;JAAVVJ010015694.1;JAAVVJ010015791.1;JAAVVJ010015894.1;JAAVVJ010016813.1;JAAVVJ010017364.1;JAAVVJ010017689.1;JAAVVJ010018263.1;JAAVVJ010018263.1;JAAVVJ010018674.1;JAAVVJ010019554.1;JAAVVJ010019813.1;JAAVVJ010020066.1;JAAVVJ010021055.1;JAAVVJ010021077.1;JAAVVJ010021320.1;JAAVVJ010021700.1;JAAVVJ010021949.1;JAAVVJ010022113.1;JAAVVJ010022259.1;JAAVVJ010022519.1;JAAVVJ010022519.1;JAAVVJ010022986.1;JAAVVJ010023000.1;JAAVVJ010023041.1;JAAVVJ010023254.1;JAAVVJ010023396.1;JAAVVJ010024022.1;JAAVVJ010025081.1;JAAVVJ010025304.1;JAAVVJ010025329.1;JAAVVJ010025572.1;JAAVVJ010025650.1;JAAVVJ010026123.1;JAAVVJ010026604.1;JAAVVJ010026946.1;JAAVVJ010027297.1;JAAVVJ010027297.1;JAAVVJ010027320.1;JAAVVJ010027761.1;JAAVVJ010028214.1;JAAVVJ010028367.1;JAAVVJ010028582.1;JAAVVJ010028766.1;JAAVVJ010029109.1;JAAVVJ010029201.1;JAAVVJ010029896.1;JAAVVJ010029899.1;JAAVVJ010030021.1;JAAVVJ010030596.1;JAAVVJ010030596.1;JAAVVJ010030775.1;JAAVVJ010030798.1;JAAVVJ010031370.1;JAAVVJ010031919.1;JAAVVJ010032207.1;JAAVVJ010032207.1;JAAVVJ010032620.1;JAAVVJ010033148.1;JAAVVJ010033456.1;JAAVVJ010033612.1;JAAVVJ010033686.1;JAAVVJ010033990.1;JAAVVJ010034627.1;JAAVVJ010035489.1;JAAVVJ010035501.1;JAAVVJ010035534.1;JAAVVJ010035740.1;JAAVVJ010035782.1;JAAVVJ010035929.1;JAAVVJ010036266.1;JAAVVJ010036357.1;JAAVVJ010036398.1;JAAVVJ010036459.1;JAAVVJ010036791.1;JAAVVJ010036872.1;JAAVVJ010036955.1;JAAVVJ010037113.1;JAAVVJ010037204.1;JAAVVJ010037393.1;JAAVVJ010037424.1;JAAVVJ010037749.1;JAAVVJ010037829.1;JAAVVJ010038061.1;JAAVVJ010038177.1;JAAVVJ010038306.1;JAAVVJ010038425.1;JAAVVJ010038589.1;JAAVVJ010038937.1	1364605;3549620;5198933;6257771;7902108;8994261;12586011;14607850;15636758;24134967;24146244;24420331;27361336;29760425;31722192;34712482;36077232;43275293;43533593;46501329;52827011;61931208;63083705;3157480;3186359;5217978;10594075;12905496;14607911;15660714;17009488;20967973;22029511;24336978;30752859;33032584;35629973;38400307;38674350;42303272;42452422;50579101;53254715;55756217;59629684;419908;12417747;22289572;22588613;23129108;26615717;26685127;32210277;34480829;35508896;39197405;41388642;54272580;54814417;58067917;58883252;59471291;59856903;63989467;64007800;64093747;66334187;68742533;71397303;11185773;13429477;23382577;28777101;36595748;38713079;44321523;46343018;53489661;54409202;55269609;58559885;59292543;61672012;61784884;62491946;63040978;65444511;65444838;69605294;70784659;72244447;72359789;3031484;3584368;3586646;8518219;11373086;14377608;15409703;16843724;18167784;18518253;23991382;23991526;25032107;26012495;29580967;31142212;32632974;33989864;33991501;34473132;36768309;47958810;48462072;49868864;50293345;54973136;3546565;8521889;8907715;10918048;10918319;11770470;17065911;18406319;19703248;19899150;25145391;29460447;33431325;40536632;40694015;46442401;4959241;17406036;19917325;20893245;25488989;28818061;29004956;30285647;31875802;33822608;38493791;39361078;45532041;7619775;7621498;9401491;12925314;13300998;18501283;27758075;29223333;35184007;35440549;38034559;40437145;42948831;43274174;45635845;5736994;6197378;6197697;17688947;20128093;25819813;27430123;29791247;30660719;32901026;33611737;38091703;43959897;15238798;15537540;16649370;17584939;19270800;25402434;25859170;27448215;29765688;31618189;48751762;48753559;49736420;2162228;4610887;6198416;7380564;9960375;27526317;28311630;30332743;30527512;33368860;35190601;35759532;36016249;38111232;38872622;41906513;42884333;45231800;46673077;47207418;49572063;50389269;55906687;57940239;57940620;57952567;57952948;60008475;60637504;60646650;60651398;6907016;10603617;10640515;14425165;17948702;17948809;17948850;21192946;21193020;22947711;23265197;24670933;25550695;33695613;35449496;50178404;50500582;50945942;53238864;60631770;1238315;7637268;8036132;9045945;27981603;32187828;33181668;33780458;38950645;1891778;3447338;3540606;8627822;11860460;15560369;20316284;21985482;26016648;27477603;28972217;40418061;2677919;2759016;7407850;13221514;15203629;17229279;18650164;21763558;23840735;23927256;28212322;28936101;35093645;36721968;38649113;42964060;44595452;45046669;45384179;45682224;45886572;48722527;49031935;51353835;54910955;3060193;3060964;12960539;12960580;20201504;23280245;36621406;40740521;41219456;41609331;42099273;45908183;48461827;50084211;50212202;56691757;1045068;1093823;4649206;8110124;11585647;19439823;20696951;22008878;29087477;34083659;34488659;34548266;36048698;36288049;36539649;37113358;42517857;44638695;45035368;46428277;47078481;47855220;51110001;10892549;16796779;27189449;28438768;29982802;30159447;30936631;33327755;38041957;47146931;52899601;53463940;7547495;10762307;14602442;14826305;16158825;22062006;22070259;22074470;25814416;26216520;27882089;29222604;31524407;31849375;34263063;46438539;47797432;49637953;9643078;11521021;15270681;15617426;16179512;16292340;29522159;30458148;31024472;36849115;38208126;41594856;42856168;43780680;9667358;10678653;13292122;25654926;27577315;28292505;32508853;33834218;35597214;37463545;41824577;42145071;46356744;46517689;47043264;47111853;47460610;9956631;11208275;20532181;22238695;23545173;28883103;34918684;36288727;38165281;39033215;39134246;39757228;39876436;42715462;44771667;45469911;46744307;52257421;902156;19383723;3124975;3126327;15759945;947627;960370;4675167;8858203;9464772;15857393;22830260;25334460;29710926;31605362;31605427;3547780;4069800;13859619;15356992;19307043;19331829;21194357;24096391;29818846;64138;684369;7186691;8910909;16511702;22473433;24591385;27583357;29084025;30488590;30548435;35271394;37444868;49491875;52958485;53175864;53337829;7341225;10195138;15665358;19917328;29045052;29057575;29411595;35635613;41137625;41444547;53161468;53962630;756042;1425783;9404472;12367856;32820266;34942047;40739201;7254901;9326538;30057685;35711837;36157963;39471180;1132222;3407566;4609457;5957910;8418157;8868261;10892573;16587269;18100085;29132829;29707769;31417126;36588228;42268290;43187768;2609301;4287954;4462170;9243985;10901583;13705438;17229612;18058841;25305226;25482688;29304394;29431716;31502054;32453331;32558742;36180498;43083297;1305546;2617035;12246958;22700223;24593113;27751500;29686174;31819178;31819387;31822400;2660406;3365684;5618187;6016516;15414633;17900752;20757211;20771735;28601299;2684116;4370863;6343999;7095989;7366340;7901297;9363101;10024065;10477800;12361111;12361239;18380547;21700717;34100139;2959249;5565808;11405750;12937788;12989434;31260683;423568;423800;2047053;2047110;3318173;4833721;8420199;8420692;8511264;10190778;11557261;20140892;31053643;570956;2645206;2700169;3527488;12670968;1399765;228241;283515;119580;26061;9302;19824;72850;73346;19372;36375;103601;5378;16335;4422;8024;3440;3183;1;267;781;462;1213;2880;26926;1314;59;17945;439;10043;434;270;1737;537;18550;890;1;444;281;524;398;9172;8734;1;2196;1;2130;1;917;1;5409;36449;30;1;1;1;7021;3819;1;1848;449;61;336;1;1;374;14296;11703;2084;295;1;970;3183;6079;7971;1119;1815;88;313;2535;3161;127;1;14753;449;842;701;3183;218;650;453;5137;112;1;311;1;3;1;408;5837;1412;279;1;515;584;1578;148;387;429;396;371;1455;1;396;24834;1;1;609;49;133;9382;943;6736;29993;47;9799;34171;2137;28263;43569;3044;25536;44510;16853;442;18244;150508;3872;49986;15885;6042;28556;190470;12514;726;23142	1364867;3550065;5199182;6257845;7902275;8994707;12586459;14607910;15637202;24135214;24146718;24420780;27361602;29760875;31722672;34712928;36077406;43275764;43534041;46501729;52827129;61931275;63083874;3157737;3186508;5218439;10594119;12905546;14608071;15661178;17009933;20968421;22029630;24337144;30753110;33033052;35630171;38400557;38674555;42303742;42452866;50579514;53255176;55756272;59629941;420158;12418014;22289828;22589061;23129553;26615939;26685294;32210721;34480932;35509315;39197739;41388902;54273028;54814882;58068290;58883505;59471759;59857368;63989732;64008066;64093943;66334370;68742987;71397457;11185801;13429925;23382753;28777551;36596201;38713192;44321973;46343467;53489855;54409665;55270074;58559942;59292988;61672472;61785065;62492214;63041080;65444559;65445030;69605745;70785106;72244913;72359956;3031628;3584530;3586753;8518576;11373360;14377874;15409974;16844207;18168245;18518457;23991407;23991627;25032431;26012946;29581021;31142667;32633419;33989911;33991612;34473173;36768773;47959258;48462520;49869310;50293444;54973375;3547013;8522355;8908166;10918198;10918581;11770738;17065945;18406744;19703721;19899551;25145862;29460722;33431492;40536693;40694480;46442569;4959690;17406480;19917773;20893413;25489440;28818242;29005185;30286109;31875978;33822826;38494229;39361536;45532394;7620238;7621760;9401941;12925453;13301469;18501741;27758430;29223777;35184442;35440815;38035036;40437645;42948995;43274626;45635917;5737445;6197629;6197718;17689396;20128539;25819980;27430580;29791695;30661173;32901481;33611981;38091850;43960154;15239246;15538009;16649539;17585202;19271251;25402909;25859616;27448228;29766159;31618453;48752210;48754012;49736796;2162482;4611091;6198688;7381019;9960813;27526767;28312072;30333189;30527957;33369118;35191046;35759982;36016394;38111477;38873067;41906946;42884780;45232158;46673539;47207837;49572383;50389606;55907133;57940479;57940740;57952807;57953068;60008687;60637595;60646850;60651580;6907459;10603712;10640963;14425613;17948758;17948823;17948870;21192970;21193046;22948159;23265648;24671370;25550720;33696048;35449526;50178653;50500738;50945998;53238982;60631884;1238786;7637712;8036202;9046393;27982056;32188311;33182111;33780904;38950946;1891956;3447810;3540854;8628302;11860554;15560622;20316707;21985545;26017135;27478046;28972663;40418508;2678365;2759279;7408297;13221962;15204096;17229543;18650614;21764028;23841183;23927509;28212764;28936230;35094091;36722219;38649570;42964257;44595625;45047116;45384653;45682674;45887020;48722601;49032384;51354270;54911423;3060361;3061135;12960551;12961029;20201720;23280693;36621631;40740670;41219907;41609787;42099719;45908359;48462293;50084328;50212401;56692225;1045541;1094290;4649467;8110571;11585691;19440290;20697199;22009115;29087687;34084124;34489131;34548515;36048975;36288493;36539823;37113383;42518334;44638736;45035774;46428510;47078919;47855485;51110453;10892807;16797132;27189921;28439077;29983128;30159896;30936773;33328183;38042153;47147375;52899678;53464033;7547776;10762549;14602693;14826753;16159221;22062153;22070710;22074652;25814866;26216985;27882372;29223051;31524881;31849617;34263513;46438734;47797599;49638121;9643510;11521486;15271154;15617639;16179945;16292787;29522603;30458231;31024936;36849575;38208331;41595323;42856256;43780930;9667531;10679094;13292570;25655231;27577401;28292848;32509034;33834680;35597665;37463751;41825020;42145524;46357026;46517986;47043460;47112124;47460866;9957082;11208749;20532507;22239148;23545203;28883373;34919135;36288988;38165534;39033590;39134693;39757412;39876879;42715500;44771860;45470084;46744483;52257588;902605;19383989;3125425;3126779;15760108;948071;960814;4675245;8858465;9465037;15857453;22830708;25334909;29711093;31605372;31605627;3547968;4069871;13860068;15357457;19307494;19332295;21194443;24096650;29819316;64319;684791;7187140;8911101;16512151;22473883;24591833;27583806;29084495;30488760;30548698;35271857;37445317;49492143;52958732;53176093;53338277;7341677;10195359;15665845;19917510;29045180;29057743;29411944;35635781;41138100;41444572;53161913;53963107;756242;1426219;9404714;12367907;32820715;34942203;40739457;7255009;9326631;30058134;35712007;36158414;39471627;1132685;3407852;4609815;5957973;8418426;8868729;10892678;16587719;18100114;29133277;29708218;31417569;36588387;42268758;43188233;2609773;4288391;4462609;9244242;10901856;13705887;17230080;18059010;25305256;25483134;29304682;29431987;31502497;32453803;32558986;36180629;43083766;1305955;2617171;12247406;22700470;24593581;27751538;29686637;31819347;31819426;31822848;2660810;3365935;5618658;6016965;15415076;17900989;20757677;20771812;28601573;2684562;4371313;6344063;7096430;7366604;7901532;9363367;10024514;10478249;12361240;12361683;18380796;21701166;34100195;2959690;5566258;11406000;12938232;12989623;31261114;423664;424013;2047108;2047312;3318454;4833992;8420388;8420729;8511496;10191229;11557707;20141142;31053728;571124;2645681;2700393;3527960;12671138;1400209;228714;283990;120043;26465;9406;20270;73118;73574;19579;36552;103861;5852;16786;4885;8471;3891;3448;353;461;791;897;1641;3336;27171;1523;502;18119;614;10432;665;469;2035;985;18730;1045;214;766;456;827;696;9288;8876;279;2385;207;2395;260;1380;194;5857;36915;466;229;375;201;7489;3934;149;2176;800;361;599;173;381;505;14488;12173;2541;745;291;1258;3448;6528;8071;1568;2265;255;655;2564;3258;574;418;15195;898;1129;997;3448;605;1061;779;5381;562;138;478;286;136;146;537;6106;1857;628;374;764;724;2033;341;597;600;640;690;1501;306;595;25282;341;265;886;230;356;9830;1085;7184;30440;494;9837;34201;2362;28705;44022;3307;25986;44610;17293;643;18690;150745;4319;50461;16331;6489;28818;190921;12940;1173;23384	-;-;-;-;-;-;-;-;-;-;-;-;-;-;-;-;-;-;-;-;-;-;-;+;+;+;+;+;+;+;+;+;+;+;+;+;+;+;+;+;+;+;+;+;+;+;+;+;+;+;+;+;+;+;+;+;+;+;+;+;+;+;+;+;+;+;+;+;+;-;-;-;-;-;-;-;-;-;-;-;-;-;-;-;-;-;-;-;-;-;-;-;-;-;-;-;-;-;-;-;-;-;-;-;-;-;-;-;-;-;-;-;-;-;-;-;-;-;+;+;+;+;+;+;+;+;+;+;+;+;+;+;+;+;-;-;-;-;-;-;-;-;-;-;-;-;-;+;+;+;+;+;+;+;+;+;+;+;+;+;+;+;+;+;+;+;+;+;+;+;+;+;+;+;+;-;-;-;-;-;-;-;-;-;-;-;-;-;-;-;-;-;-;-;-;-;-;-;-;-;-;-;-;-;-;-;-;-;-;-;-;-;-;-;-;-;-;-;-;+;+;+;+;+;+;+;+;+;+;+;+;+;+;+;+;+;+;+;+;+;+;+;+;+;+;+;+;+;-;-;-;-;-;-;-;-;-;-;-;-;+;+;+;+;+;+;+;+;+;+;+;+;+;+;+;+;+;+;+;+;+;+;+;+;+;-;-;-;-;-;-;-;-;-;-;-;-;-;-;-;-;+;+;+;+;+;+;+;+;+;+;+;+;+;+;+;+;+;+;+;+;+;+;+;-;-;-;-;-;-;-;-;-;-;-;-;-;-;-;-;-;-;-;-;-;-;-;-;-;-;-;-;-;-;+;+;+;+;+;+;+;+;+;+;+;+;+;+;+;+;+;+;+;+;+;+;+;+;+;+;+;+;+;+;+;-;-;-;-;-;-;-;-;-;-;-;-;-;-;-;-;-;-;-;-;+;+;+;-;-;-;-;-;-;-;-;-;-;-;+;+;+;+;+;+;+;+;+;-;-;-;-;-;-;-;-;-;-;-;-;-;-;-;-;-;+;+;+;+;+;+;+;+;+;+;+;+;-;-;-;-;-;-;-;+;+;+;+;+;+;+;+;+;+;+;+;+;+;+;+;+;+;+;+;+;-;-;-;-;-;-;-;-;-;-;-;-;-;-;-;-;-;+;+;+;+;+;+;+;+;+;+;-;-;-;-;-;-;-;-;-;-;-;-;-;-;-;-;-;-;-;-;-;-;-;+;+;+;+;+;+;+;+;+;+;+;+;+;+;+;+;+;+;+;-;-;-;-;-;-;+;+;+;+;+;+;-;-;+;-;+;-;+;-;-;-;-;-;+;+;+;-;+;-;-;-;+;+;-;+;-;-;+;-;-;-;+;-;+;+;+;-;-;-;-;+;+;+;-;-;-;-;-;-;+;-;-;+;-;+;-;+;+;+;+;+;+;+;+;+;+;-;-;-;-;-;-;-;+;-;-;+;-;+;+;-;-;+;-;-;-;-;-;-;+;+;+;+;+;-;-;-;+;-;-;-;-;+;+;+;-;-;-;+;+;-;-;-;-;-;+;-;+;-;+;+;-;+;-;+;-;+;-;-;+;+;+;+;-;-;-;+;-;+;+	219549	82134.49	129902.91	139440.49	142476.57	158885.07	120992.49	148130.65	104668.82	111769.15	129182.32	97243.08	116920.56	45947.75	100725.58	96389.25	81732.66	67279.08	61155.91	50763.66	45113.58	49471.16	38803.00	63344.41	67152.66	46119.25	44100.92
```
