## Supplemental Code for "Dynamic regulation of gonadal transposon control across the lifespan of the naturally short-lived African turquoise killifish": piRNA_Count_Matrix.txt (part 56 of 92)

```
NotFur1_Unknown_656:DNA:DNA	CM025008.1;CM025008.1;CM025008.1;CM025008.1;CM025008.1;CM025008.1;CM025008.1;CM025008.1;CM025008.1;CM025008.1;CM025008.1;CM025008.1;CM025008.1;CM025008.1;CM025008.1;CM025008.1;CM025008.1;CM025008.1;CM025008.1;CM025008.1;CM025008.1;CM025008.1;CM025008.1;CM025008.1;CM025008.1;CM025008.1;CM025008.1;CM025008.1;CM025008.1;CM025008.1;CM025008.1;CM025008.1;CM025008.1;CM025008.1;CM025008.1;CM025008.1;CM025008.1;CM025008.1;CM025008.1;CM025008.1;CM025008.1;CM025008.1;CM025008.1;CM025008.1;CM025008.1;CM025008.1;CM025008.1;CM025008.1;CM025008.1;CM025008.1;CM025008.1;CM025008.1;CM025008.1;CM025008.1;CM025008.1;CM025008.1;CM025008.1;CM025008.1;CM025008.1;CM025008.1;CM025008.1;CM025008.1;CM025008.1;CM025008.1;CM025008.1;CM025008.1;CM025008.1;CM025008.1;CM025008.1;CM025008.1;CM025008.1;CM025008.1;CM025008.1;CM025008.1;CM025008.1;CM025008.1;CM025008.1;CM025008.1;CM025008.1;CM025009.1;CM025009.1;CM025009.1;CM025009.1;CM025009.1;CM025009.1;CM025009.1;CM025009.1;CM025009.1;CM025009.1;CM025009.1;CM025009.1;CM025009.1;CM025009.1;CM025009.1;CM025009.1;CM025009.1;CM025009.1;CM025009.1;CM025009.1;CM025009.1;CM025009.1;CM025009.1;CM025009.1;CM025009.1;CM025009.1;CM025009.1;CM025009.1;CM025009.1;CM025009.1;CM025009.1;CM025009.1;CM025009.1;CM025009.1;CM025009.1;CM025009.1;CM025009.1;CM025009.1;CM025009.1;CM025009.1;CM025009.1;CM025009.1;CM025009.1;CM025009.1;CM025009.1;CM025009.1;CM025009.1;CM025009.1;CM025009.1;CM025009.1;CM025009.1;CM025009.1;CM025009.1;CM025009.1;CM025009.1;CM025009.1;CM025009.1;CM025009.1;CM025009.1;CM025009.1;CM025009.1;CM025009.1;CM025009.1;CM025009.1;CM025009.1;CM025009.1;CM025009.1;CM025009.1;CM025009.1;CM025009.1;CM025009.1;CM025009.1;CM025009.1;CM025009.1;CM025009.1;CM025009.1;CM025009.1;CM025009.1;CM025009.1;CM025009.1;CM025009.1;CM025009.1;CM025010.1;CM025010.1;CM025010.1;CM025010.1;CM025010.1;CM025010.1;CM025010.1;CM025010.1;CM025010.1;CM025010.1;CM025010.1;CM025010.1;CM025010.1;CM025010.1;CM025010.1;CM025010.1;CM025010.1;CM025010.1;CM025010.1;CM025010.1;CM025010.1;CM025010.1;CM025010.1;CM025010.1;CM025010.1;CM025010.1;CM025010.1;CM025010.1;CM025010.1;CM025010.1;CM025010.1;CM025010.1;CM025010.1;CM025010.1;CM025010.1;CM025010.1;CM025010.1;CM025010.1;CM025010.1;CM025010.1;CM025010.1;CM025010.1;CM025010.1;CM025010.1;CM025010.1;CM025010.1;CM025010.1;CM025010.1;CM025010.1;CM025010.1;CM025010.1;CM025010.1;CM025010.1;CM025010.1;CM025010.1;CM025010.1;CM025010.1;CM025010.1;CM025010.1;CM025010.1;CM025010.1;CM025010.1;CM025010.1;CM025010.1;CM025010.1;CM025010.1;CM025010.1;CM025010.1;CM025010.1;CM025010.1;CM025010.1;CM025010.1;CM025010.1;CM025010.1;CM025010.1;CM025010.1;CM025011.1;CM025011.1;CM025011.1;CM025011.1;CM025011.1;CM025011.1;CM025011.1;CM025011.1;CM025011.1;CM025011.1;CM025011.1;CM025011.1;CM025011.1;CM025011.1;CM025011.1;CM025011.1;CM025011.1;CM025011.1;CM025011.1;CM025011.1;CM025011.1;CM025011.1;CM025011.1;CM025011.1;CM025011.1;CM025011.1;CM025011.1;CM025011.1;CM025011.1;CM025011.1;CM025011.1;CM025011.1;CM025011.1;CM025011.1;CM025011.1;CM025012.1;CM025012.1;CM025012.1;CM025012.1;CM025012.1;CM025012.1;CM025012.1;CM025012.1;CM025012.1;CM025012.1;CM025012.1;CM025012.1;CM025012.1;CM025012.1;CM025012.1;CM025012.1;CM025012.1;CM025012.1;CM025012.1;CM025012.1;CM025012.1;CM025012.1;CM025012.1;CM025012.1;CM025012.1;CM025012.1;CM025012.1;CM025012.1;CM025012.1;CM025012.1;CM025012.1;CM025012.1;CM025012.1;CM025012.1;CM025012.1;CM025012.1;CM025012.1;CM025012.1;CM025012.1;CM025012.1;CM025012.1;CM025012.1;CM025012.1;CM025012.1;CM025012.1;CM025012.1;CM025012.1;CM025012.1;CM025012.1;CM025013.1;CM025013.1;CM025013.1;CM025013.1;CM025013.1;CM025013.1;CM025013.1;CM025013.1;CM025013.1;CM025013.1;CM025013.1;CM025013.1;CM025013.1;CM025013.1;CM025013.1;CM025013.1;CM025013.1;CM025013.1;CM025013.1;CM025013.1;CM025013.1;CM025013.1;CM025013.1;CM025013.1;CM025013.1;CM025013.1;CM025013.1;CM025013.1;CM025013.1;CM025013.1;CM025013.1;CM025013.1;CM025013.1;CM025013.1;CM025013.1;CM025013.1;CM025013.1;CM025013.1;CM025013.1;CM025013.1;CM025013.1;CM025013.1;CM025013.1;CM025013.1;CM025013.1;CM025013.1;CM025013.1;CM025013.1;CM025013.1;CM025013.1;CM025013.1;CM025013.1;CM025013.1;CM025013.1;CM025013.1;CM025013.1;CM025013.1;CM025013.1;CM025013.1;CM025013.1;CM025013.1;CM025013.1;CM025013.1;CM025013.1;CM025013.1;CM025013.1;CM025013.1;CM025013.1;CM025013.1;CM025013.1;CM025013.1;CM025013.1;CM025013.1;CM025013.1;CM025013.1;CM025013.1;CM025013.1;CM025013.1;CM025013.1;CM025013.1;CM025013.1;CM025013.1;CM025013.1;CM025013.1;CM025013.1;CM025013.1;CM025013.1;CM025013.1;CM025013.1;CM025013.1;CM025013.1;CM025013.1;CM025013.1;CM025014.1;CM025014.1;CM025014.1;CM025014.1;CM025014.1;CM025014.1;CM025014.1;CM025014.1;CM025014.1;CM025014.1;CM025014.1;CM025014.1;CM025014.1;CM025014.1;CM025014.1;CM025014.1;CM025014.1;CM025014.1;CM025014.1;CM025014.1;CM025014.1;CM025014.1;CM025014.1;CM025014.1;CM025014.1;CM025014.1;CM025014.1;CM025014.1;CM025014.1;CM025014.1;CM025014.1;CM025014.1;CM025014.1;CM025015.1;CM025015.1;CM025015.1;CM025015.1;CM025015.1;CM025015.1;CM025015.1;CM025015.1;CM025015.1;CM025015.1;CM025015.1;CM025015.1;CM025015.1;CM025015.1;CM025015.1;CM025015.1;CM025015.1;CM025015.1;CM025015.1;CM025015.1;CM025015.1;CM025015.1;CM025015.1;CM025015.1;CM025015.1;CM025015.1;CM025015.1;CM025015.1;CM025015.1;CM025015.1;CM025015.1;CM025015.1;CM025015.1;CM025015.1;CM025015.1;CM025015.1;CM025015.1;CM025015.1;CM025015.1;CM025015.1;CM025015.1;CM025015.1;CM025015.1;CM025015.1;CM025015.1;CM025015.1;CM025015.1;CM025016.1;CM025016.1;CM025016.1;CM025016.1;CM025016.1;CM025016.1;CM025016.1;CM025016.1;CM025016.1;CM025016.1;CM025016.1;CM025016.1;CM025016.1;CM025016.1;CM025016.1;CM025016.1;CM025016.1;CM025016.1;CM025016.1;CM025016.1;CM025016.1;CM025016.1;CM025016.1;CM025016.1;CM025016.1;CM025016.1;CM025016.1;CM025016.1;CM025016.1;CM025016.1;CM025016.1;CM025016.1;CM025016.1;CM025016.1;CM025016.1;CM025016.1;CM025016.1;CM025016.1;CM025016.1;CM025016.1;CM025016.1;CM025016.1;CM025016.1;CM025016.1;CM025016.1;CM025016.1;CM025016.1;CM025016.1;CM025016.1;CM025016.1;CM025016.1;CM025016.1;CM025016.1;CM025016.1;CM025016.1;CM025016.1;CM025016.1;CM025016.1;CM025016.1;CM025016.1;CM025016.1;CM025016.1;CM025016.1;CM025016.1;CM025016.1;CM025016.1;CM025016.1;CM025016.1;CM025016.1;CM025016.1;CM025016.1;CM025016.1;CM025016.1;CM025016.1;CM025016.1;CM025016.1;CM025016.1;CM025016.1;CM025016.1;CM025016.1;CM025016.1;CM025016.1;CM025016.1;CM025016.1;CM025017.1;CM025017.1;CM025017.1;CM025017.1;CM025017.1;CM025017.1;CM025017.1;CM025017.1;CM025017.1;CM025017.1;CM025017.1;CM025017.1;CM025017.1;CM025017.1;CM025017.1;CM025017.1;CM025017.1;CM025017.1;CM025017.1;CM025017.1;CM025017.1;CM025017.1;CM025017.1;CM025017.1;CM025017.1;CM025017.1;CM025017.1;CM025017.1;CM025017.1;CM025017.1;CM025017.1;CM025017.1;CM025017.1;CM025017.1;CM025017.1;CM025017.1;CM025017.1;CM025017.1;CM025017.1;CM025017.1;CM025017.1;CM025017.1;CM025017.1;CM025017.1;CM025017.1;CM025017.1;CM025017.1;CM025017.1;CM025017.1;CM025017.1;CM025017.1;CM025017.1;CM025017.1;CM025017.1;CM025017.1;CM025017.1;CM025017.1;CM025017.1;CM025017.1;CM025017.1;CM025017.1;CM025017.1;CM025017.1;CM025017.1;CM025017.1;CM025017.1;CM025017.1;CM025017.1;CM025017.1;CM025017.1;CM025017.1;CM025017.1;CM025017.1;CM025017.1;CM025017.1;CM025017.1;CM025017.1;CM025017.1;CM025017.1;CM025017.1;CM025018.1;CM025018.1;CM025018.1;CM025018.1;CM025018.1;CM025018.1;CM025018.1;CM025018.1;CM025018.1;CM025018.1;CM025018.1;CM025018.1;CM025018.1;CM025018.1;CM025018.1;CM025018.1;CM025018.1;CM025018.1;CM025018.1;CM025018.1;CM025018.1;CM025018.1;CM025018.1;CM025018.1;CM025018.1;CM025018.1;CM025018.1;CM025018.1;CM025018.1;CM025018.1;CM025018.1;CM025018.1;CM025018.1;CM025018.1;CM025018.1;CM025018.1;CM025018.1;CM025018.1;CM025018.1;CM025018.1;CM025018.1;CM025018.1;CM025018.1;CM025018.1;CM025018.1;CM025018.1;CM025018.1;CM025018.1;CM025018.1;CM025018.1;CM025018.1;CM025018.1;CM025018.1;CM025018.1;CM025018.1;CM025018.1;CM025018.1;CM025018.1;CM025018.1;CM025018.1;CM025019.1;CM025019.1;CM025019.1;CM025019.1;CM025019.1;CM025019.1;CM025019.1;CM025019.1;CM025019.1;CM025019.1;CM025019.1;CM025019.1;CM025019.1;CM025019.1;CM025020.1;CM025020.1;CM025020.1;CM025020.1;CM025020.1;CM025020.1;CM025020.1;CM025020.1;CM025020.1;CM025020.1;CM025020.1;CM025020.1;CM025020.1;CM025020.1;CM025020.1;CM025020.1;CM025020.1;CM025020.1;CM025020.1;CM025020.1;CM025020.1;CM025020.1;CM025020.1;CM025020.1;CM025020.1;CM025020.1;CM025020.1;CM025020.1;CM025020.1;CM025020.1;CM025020.1;CM025020.1;CM025021.1;CM025021.1;CM025021.1;CM025021.1;CM025021.1;CM025021.1;CM025021.1;CM025021.1;CM025021.1;CM025021.1;CM025021.1;CM025021.1;CM025021.1;CM025021.1;CM025021.1;CM025021.1;CM025021.1;CM025021.1;CM025021.1;CM025021.1;CM025021.1;CM025021.1;CM025021.1;CM025021.1;CM025021.1;CM025021.1;CM025021.1;CM025021.1;CM025021.1;CM025021.1;CM025021.1;CM025021.1;CM025021.1;CM025021.1;CM025021.1;CM025021.1;CM025021.1;CM025021.1;CM025021.1;CM025021.1;CM025021.1;CM025021.1;CM025021.1;CM025021.1;CM025021.1;CM025021.1;CM025021.1;CM025021.1;CM025021.1;CM025021.1;CM025021.1;CM025021.1;CM025021.1;CM025021.1;CM025021.1;CM025021.1;CM025021.1;CM025021.1;CM025021.1;CM025021.1;CM025021.1;CM025022.1;CM025022.1;CM025022.1;CM025022.1;CM025022.1;CM025022.1;CM025022.1;CM025022.1;CM025022.1;CM025022.1;CM025022.1;CM025022.1;CM025022.1;CM025022.1;CM025022.1;CM025022.1;CM025022.1;CM025022.1;CM025022.1;CM025022.1;CM025022.1;CM025022.1;CM025022.1;CM025022.1;CM025022.1;CM025022.1;CM025022.1;CM025022.1;CM025022.1;CM025022.1;CM025022.1;CM025022.1;CM025022.1;CM025022.1;CM025022.1;CM025022.1;CM025022.1;CM025022.1;CM025022.1;CM025022.1;CM025022.1;CM025023.1;CM025023.1;CM025023.1;CM025023.1;CM025023.1;CM025023.1;CM025023.1;CM025023.1;CM025023.1;CM025023.1;CM025023.1;CM025023.1;CM025023.1;CM025023.1;CM025023.1;CM025023.1;CM025023.1;CM025023.1;CM025023.1;CM025023.1;CM025023.1;CM025023.1;CM025023.1;CM025023.1;CM025023.1;CM025023.1;CM025023.1;CM025023.1;CM025023.1;CM025023.1;CM025023.1;CM025023.1;CM025023.1;CM025023.1;CM025023.1;CM025023.1;CM025023.1;CM025023.1;CM025023.1;CM025023.1;CM025023.1;CM025023.1;CM025023.1;CM025023.1;CM025023.1;CM025023.1;CM025023.1;CM025023.1;CM025023.1;CM025023.1;CM025024.1;CM025024.1;CM025024.1;CM025024.1;CM025024.1;CM025024.1;CM025024.1;CM025024.1;CM025024.1;CM025024.1;CM025024.1;CM025024.1;CM025024.1;CM025024.1;CM025024.1;CM025024.1;CM025024.1;CM025024.1;CM025024.1;CM025024.1;CM025024.1;CM025024.1;CM025024.1;CM025024.1;CM025024.1;CM025024.1;CM025024.1;CM025024.1;CM025025.1;CM025025.1;CM025025.1;CM025025.1;CM025025.1;CM025025.1;CM025025.1;CM025025.1;CM025025.1;CM025025.1;CM025025.1;CM025025.1;CM025025.1;CM025025.1;CM025025.1;CM025025.1;CM025025.1;CM025025.1;CM025025.1;CM025025.1;CM025025.1;CM025025.1;CM025025.1;CM025025.1;CM025025.1;CM025025.1;CM025025.1;CM025025.1;CM025025.1;CM025025.1;CM025025.1;CM025025.1;CM025025.1;CM025025.1;CM025025.1;CM025025.1;CM025025.1;CM025025.1;CM025025.1;CM025025.1;CM025025.1;CM025025.1;CM025025.1;CM025025.1;CM025025.1;CM025025.1;CM025026.1;CM025026.1;CM025026.1;CM025026.1;CM025026.1;CM025026.1;CM025026.1;CM025026.1;CM025026.1;CM025026.1;CM025026.1;CM025026.1;CM025026.1;CM025026.1;CM025026.1;CM025026.1;CM025026.1;CM025026.1;CM025026.1;CM025026.1;CM025026.1;CM025026.1;CM025026.1;CM025026.1;CM025026.1;CM025026.1;CM025026.1;CM025026.1;CM025026.1;CM025026.1;CM025026.1;CM025026.1;CM025026.1;CM025026.1;CM025026.1;CM025026.1;CM025026.1;CM025026.1;CM025026.1;JAAVVJ010000021.1;JAAVVJ010000021.1;JAAVVJ010000022.1;JAAVVJ010000025.1;JAAVVJ010000027.1;JAAVVJ010000027.1;JAAVVJ010000028.1;JAAVVJ010000042.1;JAAVVJ010000042.1;JAAVVJ010000042.1;JAAVVJ010000044.1;JAAVVJ010000053.1;JAAVVJ010000053.1;JAAVVJ010000056.1;JAAVVJ010000056.1;JAAVVJ010000062.1;JAAVVJ010000067.1;JAAVVJ010000067.1;JAAVVJ010000076.1;JAAVVJ010000076.1;JAAVVJ010000096.1;JAAVVJ010000903.1;JAAVVJ010001507.1;JAAVVJ010002207.1;JAAVVJ010002217.1;JAAVVJ010003570.1;JAAVVJ010003570.1;JAAVVJ010003692.1;JAAVVJ010005163.1;JAAVVJ010008256.1;JAAVVJ010008430.1;JAAVVJ010008454.1;JAAVVJ010009086.1;JAAVVJ010009270.1;JAAVVJ010009270.1;JAAVVJ010009278.1;JAAVVJ010009278.1;JAAVVJ010009960.1;JAAVVJ010011231.1;JAAVVJ010012425.1;JAAVVJ010012668.1;JAAVVJ010012904.1;JAAVVJ010013727.1;JAAVVJ010013820.1;JAAVVJ010013896.1;JAAVVJ010014103.1;JAAVVJ010014103.1;JAAVVJ010014421.1;JAAVVJ010015478.1;JAAVVJ010016078.1;JAAVVJ010016219.1;JAAVVJ010016219.1;JAAVVJ010016475.1;JAAVVJ010018765.1;JAAVVJ010020139.1;JAAVVJ010021320.1;JAAVVJ010022300.1;JAAVVJ010022486.1;JAAVVJ010022564.1;JAAVVJ010022943.1;JAAVVJ010022986.1;JAAVVJ010023017.1;JAAVVJ010023017.1;JAAVVJ010023026.1;JAAVVJ010023026.1;JAAVVJ010023306.1;JAAVVJ010023771.1;JAAVVJ010025124.1;JAAVVJ010025329.1;JAAVVJ010026604.1;JAAVVJ010027662.1;JAAVVJ010027662.1;JAAVVJ010027726.1;JAAVVJ010027942.1;JAAVVJ010029308.1;JAAVVJ010029317.1;JAAVVJ010029317.1;JAAVVJ010029317.1;JAAVVJ010030402.1;JAAVVJ010030845.1;JAAVVJ010031664.1;JAAVVJ010032120.1;JAAVVJ010032348.1;JAAVVJ010032348.1;JAAVVJ010032484.1;JAAVVJ010033456.1;JAAVVJ010033456.1;JAAVVJ010033534.1;JAAVVJ010034944.1;JAAVVJ010035415.1;JAAVVJ010035415.1;JAAVVJ010035415.1;JAAVVJ010035469.1;JAAVVJ010035534.1;JAAVVJ010035600.1;JAAVVJ010035929.1;JAAVVJ010036046.1;JAAVVJ010036046.1;JAAVVJ010036048.1;JAAVVJ010036069.1;JAAVVJ010036398.1;JAAVVJ010036459.1;JAAVVJ010036701.1;JAAVVJ010036718.1;JAAVVJ010036796.1;JAAVVJ010036823.1;JAAVVJ010036930.1;JAAVVJ010037161.1;JAAVVJ010037280.1;JAAVVJ010037280.1;JAAVVJ010037393.1;JAAVVJ010037393.1;JAAVVJ010037411.1;JAAVVJ010037460.1;JAAVVJ010037585.1;JAAVVJ010037585.1;JAAVVJ010037726.1;JAAVVJ010037999.1;JAAVVJ010038003.1;JAAVVJ010038058.1;JAAVVJ010038058.1;JAAVVJ010038171.1;JAAVVJ010038177.1;JAAVVJ010038177.1;JAAVVJ010038229.1;JAAVVJ010038229.1;JAAVVJ010038229.1;JAAVVJ010038548.1;JAAVVJ010038726.1;JAAVVJ010038726.1;JAAVVJ010038763.1;JAAVVJ010038787.1;JAAVVJ010038915.1;JAAVVJ010038937.1;JAAVVJ010038937.1	1364742;1364943;1384829;5199057;5199264;7902149;7902354;8482822;9826061;9890871;13195624;13563314;15596038;15596207;17595750;17601522;17611971;21677750;21677989;21970674;23174698;23824230;24135088;24135286;25475336;25477291;27061988;28256645;28706129;30856493;36102259;37156570;40141411;42439275;43115548;44862845;45260336;53444245;55001665;61931385;63331644;63334221;3280846;3281261;3624184;6441776;8230838;10593585;10593778;13108416;13108535;16848162;18973929;19678215;21651047;21651153;22029196;22029436;24336865;24337029;25489739;30752748;30752910;31685542;31752975;31753621;34672633;34672938;35638761;38400195;38400358;44603013;52540792;59417303;59629570;59629743;59720770;63225135;63359641;419782;1686898;1687665;1689121;2478932;12417618;12417798;14351639;20999100;22289504;23246475;25058314;25642673;26615601;28743947;29969666;32139722;32139892;38282266;38916851;41009631;41013703;41388526;41388702;42385867;42513897;42516174;44681774;44683040;47524557;47525463;49308431;49310013;49710639;55042131;56791960;57759129;59547330;60898277;61941380;62665525;63989391;64007720;64536320;65561143;71358507;72105581;771711;1870920;2910097;4262212;4263997;5413726;11185773;11189587;14390735;16463256;16463376;21905286;22279404;22279606;28366504;28749691;29017749;29745501;30007231;31799300;31801402;38713096;53489882;58765367;58766998;58767311;59524390;59524548;61784939;61785160;63040993;66761205;68469722;68488027;72296478;564574;759991;762650;763090;2469529;3611367;5656257;7226553;7228700;7228798;10918214;11770356;11770521;16996872;17065657;17065870;18030321;19576482;23115053;24335841;25256895;29066389;29173190;29173668;29460334;29460498;30931526;32042514;32043072;33247103;34262169;38171616;39522452;39522821;40535871;40536247;40536694;48803562;53858772;56523159;57639925;3487246;7056504;9384563;10702706;10709021;10711485;11373235;11373434;12595978;12596392;14377890;15409854;15410058;18518335;18518525;18545363;23991533;27321672;28167503;28168031;28973088;28973250;29580990;29851099;32749669;32750848;34473336;44279928;46034719;47929669;47929819;50293381;50293709;54973250;57195771;5425616;7385001;7621431;7973976;8379476;12924772;13389971;20942366;28928617;29183737;31385264;33676085;35440437;35440600;38292249;40096525;44332483;45635808;13155042;18389391;25501922;26538369;28848393;29005068;29005258;29915089;31086439;33822705;33934807;34143632;36060272;37688653;38165044;39187531;46473459;1680994;4807304;6197265;6197429;6259833;6866140;11609379;17961964;29649327;33611596;33611788;36914402;38013006;38859111;38859328;46850123;47564988;47568086;49516319;2693849;2694063;3137065;3924590;4807752;4845820;6829909;10155130;12212532;12212935;12932643;13178538;13180191;13207690;13208537;17585077;17585297;17962659;31618328;35400777;35404539;41751987;44876826;47570201;47720478;47721122;48616562;49283352;49554474;49560965;2162562;4606050;6198563;6198758;8343834;8869727;10597196;10597288;13057431;17752378;19376592;22490249;24120179;24120540;31600185;33368993;33765982;35530279;35530338;36677739;36678100;36932682;36933108;37028696;37030134;37674705;39048121;40505313;49458878;49459684;50022328;50024040;50412352;52034617;52231109;52319081;52319210;56737238;56737447;56999122;57940363;57940553;57952691;57952881;60008558;60008770;60646726;61745057;5703700;5719873;10602361;10604010;11532201;12345261;17197960;17199283;21168427;24442193;25550226;27793238;29410485;33214322;33591077;33591216;33951943;34309396;34309561;35449060;36536715;36858217;37029544;37055576;37055659;39062991;39812575;39830893;40397936;41176398;45129922;46104909;46106049;46345435;50178292;50178455;50198541;50480954;50481486;51930022;52379264;52379420;60631674;61297416;61297881;1342755;3244165;3248569;3583134;8036235;8341941;8342109;9053480;9056048;9755149;9755495;20981374;27364396;42322651;42944938;2777718;2777846;3281873;3283661;3442593;3540728;3540921;8813406;10387441;11860470;15560498;15560695;17109989;21481826;27485651;30338022;42950408;42962951;2758902;2759067;3251055;3514233;3514986;5983479;11004104;11004591;14878264;14878709;14879177;16955478;16955716;16957337;17229165;17229330;18183851;18184069;21251509;21393381;22558875;23927143;23927307;26392220;29745861;33033819;34801409;34804501;36721849;36722019;42159732;42963953;54498932;8639409;10762774;10763161;10858167;15772159;20868727;24359926;24404565;26974244;40740552;47141819;49877027;50212485;57126379;2361763;4054989;4055258;6814974;8808858;8949720;9269968;10892501;10892548;15307163;18614919;21393972;22496317;22798942;28735744;28735937;30936652;30937346;31254981;31503809;32941847;33546061;34626229;35740248;36214372;41553000;41553391;42092052;43567655;44474740;47370532;49240030;50006687;51521547;53113306;53248176;3835809;4649085;4649255;8155386;10049336;21666604;22008752;22008929;28321408;28385735;28849916;28850486;29087364;29087528;30057556;30365422;30365553;30602151;30645910;30645993;32307832;32312221;34417192;34548144;34548317;35057293;35172715;35366996;36048584;37113329;37535346;37616201;38609411;39013280;39845615;39846183;40073547;45367410;45566681;45567366;45567521;46427557;47855103;47855277;49198661;49199750;49200846;49201224;8516263;8828165;10451193;10507419;10616114;10843651;12013324;14344299;14348008;14349291;15478599;17963458;20225077;26262827;26277285;26279518;27482859;27725702;27726658;28217300;28310081;28314718;30458045;31807426;32217508;34275788;34275953;37298495;37299900;37309613;38772097;42139253;42144781;42199277;43100604;43256793;43271540;43780566;43780800;47193095;48132049;49194144;49437880;49592438;49593291;8942201;10318727;10762420;10762633;11032689;11944128;14602767;16149167;16533336;17846589;23490592;23491248;23495908;24916137;24922473;26225623;27375210;27872326;27872944;27882243;27882456;31849499;31849698;31923213;31923486;33060228;33208695;42664330;43132877;43734417;43782576;44199616;44200135;46049557;48823198;469879;470442;1754284;9667549;9667731;21927599;24852865;32931759;32933908;34207797;36104079;39196340;42301264;42308159;44930213;47111728;47111904;47201399;47258949;47264538;47460500;47460659;47764788;47765050;48521320;50077541;52727545;1371873;9599156;16446202;18048742;18720077;23545173;23545294;28883250;28883463;31396167;31396596;32561012;32566203;32777107;32781001;32788527;32788610;36288862;38165418;38165598;39969503;42468584;47114810;48265426;49140569;50192161;50663233;50819337;50820583;51454388;52635769;52656603;52735700;2370881;4929295;7705624;13198171;5612004;7331562;9720310;9721731;13272230;15006003;17283386;17398824;19383861;19384069;708413;1609013;1774649;5341067;8858329;8858538;9464913;9465109;18095208;22102261;22102608;24743214;31605504;31605708;33036920;940771;1765318;3547325;3614181;8709375;9527731;13706130;13706459;22212027;22930925;22931247;22934819;22988732;24096277;24096441;26432147;26432321;64192;64383;1846507;2580178;2602597;3608849;3920314;3920391;3921261;4574968;8531863;9082713;19725482;21440129;25572618;26983967;32613651;38803467;38803679;40563426;40563483;40564260;42149321;42455038;44071191;48312889;49492018;49492216;51003775;51773101;51774253;52249572;52958609;52958808;53176104;54015237;345518;1755969;6083985;6994965;10195034;10195189;25943959;26473526;27248593;28619483;32571111;37864017;40563125;40653715;40653877;41444074;41503431;47902122;47902310;50754005;50888013;52251357;53023838;53581352;53988081;756102;756311;8014824;8352750;8437188;8874058;9806236;9806615;9807420;11451283;12367907;14643370;26773304;28824656;31463646;37974164;38438242;38545216;38545812;40739332;40739527;908550;909144;7098742;7254779;8891650;9008828;9242262;9325667;9326007;9326551;10220682;10591552;11615990;17303285;17689792;21524019;22546026;29305344;29600923;41215541;1003567;2209457;2209746;2474175;6882979;6883042;9244115;12037864;15440558;18058909;19761717;19833663;19931970;23213514;23213897;24131393;25305226;29304770;29432061;30687154;32483881;32599329;33343658;1596632;2160814;5731777;5955292;5957416;6862788;8418043;8418208;8611796;8612270;9038028;9038195;10892447;10892626;12512219;14129032;14129198;16944397;16945756;18100053;19085898;23245780;33226687;35499661;39661975;40805069;40805135;123984;2616785;6554375;6554585;6554993;10263731;16034369;17880918;17881366;18920638;22700118;22700274;27350550;32990874;32991191;33180133;33180244;5957740;9475729;17232022;17556666;19792667;19952877;24816237;33187460;33643991;33645668;34125988;3343002;3343636;3475989;3476158;4193720;5215281;9662631;9663103;10642055;10642647;10642933;11405175;11405645;11804631;12436998;12569280;12989306;12989485;13387792;14971535;14978383;20113225;20113553;20356256;21072296;34427653;4125412;4631879;4688294;6627229;7366479;7366681;7994671;9274686;9363251;9363447;9760108;11276982;11345797;18339879;18380719;18380879;19901568;20830274;30104717;30106091;423686;423851;1827787;2605764;2605865;3318058;3318224;4833596;4833772;8835359;9164485;9605104;13983620;13983670;13984505;18886656;18886815;20140779;21516841;24120201;24204612;26215728;30517204;30979393;30981290;1523622;2700268;2700498;4867160;5571789;5572207;5668012;7489109;7900619;7901146;10886855;15122658;15122836;27706147;488589;622246;121873;426613;144497;156825;191356;4012;53082;56064;90102;83025;85277;73450;73648;72068;19283;20644;9280;9485;6419;3460;66614;55;12395;27045;27241;1020;325;35242;26;10772;8858;8755;9449;22119;22223;17429;2054;9989;1557;686;10223;192;1560;300;728;1807;24840;94;1174;3691;3532;19844;10903;3460;9219;186;35600;389;2466;1285;1623;7832;10702;118;708;2102;3460;5392;11685;17368;56;503;4138;39265;40491;40576;126;90;1994;375;4534;5618;2614;145;353;14;1;133149;133232;134815;6385;5712;122338;34131;4756;8848;58921;5723;74549;2985;6929;2654;99047;57929;100441;17746;1027;82420;150384;150559;26225;25373;19432;33258;402032;12836;4032;5559;52656;44831;28710;28901;7426;28357;10470;53682;185;322;6397;50666;53458;23029;23193	1364816;1364988;1384935;5199131;5199296;7902223;7902386;8483060;9826169;9891036;13195705;13563533;15596181;15596329;17595930;17601650;17612151;21677958;21678385;21971100;23174818;23824391;24135155;24135328;25475399;25477335;27062373;28256742;28706176;30857149;36102398;37156649;40141824;42439480;43115664;44862963;45260401;53444378;55001826;61931536;63331863;63334301;3281192;3281310;3624375;6442092;8230907;10593714;10594091;13108521;13108791;16848343;18974014;19678425;21651112;21651281;22029241;22029510;24336897;24337107;25489878;30752793;30752984;31685710;31753240;31753784;34672941;34673085;35638915;38400240;38400433;44603074;52541050;59417454;59629615;59629818;59720891;63225410;63359967;419884;1687000;1687969;1689191;2479056;12417650;12417872;14352311;20999207;22289565;23246508;25058420;25643331;26615700;28744172;29969972;32139767;32139927;38282314;38917071;41009847;41013758;41388572;41388776;42386011;42514264;42516329;44681863;44683425;47524757;47525953;49308493;49310620;49711303;55042786;56792044;57759207;59547681;60898436;61941521;62665670;63989455;64007781;64536332;65561616;71358589;72105759;771760;1871100;2910209;4262283;4264597;5413844;11185841;11189640;14391095;16463321;16463772;21905866;22279593;22279835;28366610;28750122;29017808;29746160;30007276;31799734;31801524;38713509;53489990;58765404;58767268;58767474;59524534;59524705;61785017;61785175;63041177;66761674;68470341;68488646;72296867;565018;760098;762784;763224;2469611;3611467;5656393;7226685;7228769;7228945;10918313;11770402;11770596;16997049;17065842;17065940;18030439;19576636;23115332;24335911;25256946;29066652;29173306;29173722;29460379;29460572;30931744;32042634;32043381;33247240;34262830;38171802;39522528;39523392;40536158;40536397;40536828;48804224;53858918;56523235;57640096;3487546;7056714;9384671;10702785;10709100;10711552;11373309;11373477;12596077;12596487;14377946;15409923;15410090;18518408;18518570;18545468;23991950;27322125;28167857;28168145;28973130;28973295;29581325;29851261;32749791;32750964;34473398;44280024;46034829;47929761;47930072;50293466;50293866;54973324;57196379;5425760;7385165;7621623;7974303;8379599;12925383;13390242;20942582;28928703;29183901;31385941;33676117;35440469;35440661;38292357;40096665;44332876;45635844;13155547;18389544;25502011;26538476;28848438;29005133;29005296;29915375;31086657;33822771;33935096;34143850;36060978;37688739;38165415;39188075;46473680;1681539;4807445;6197297;6197471;6260290;6866253;11609810;17962349;29649472;33611641;33611859;36914998;38013160;38859272;38859776;46850252;47565196;47568288;49516426;2693927;2694095;3137719;3924676;4807893;4845922;6829956;10155285;12212575;12213582;12932816;13178609;13180320;13207800;13209105;17585151;17585327;17962703;31618402;35400835;35404800;41752234;44877277;47570551;47720806;47721277;48616996;49283603;49554602;49561042;2162594;4606154;6198637;6198803;8344253;8870031;10597278;10597611;13057829;17752802;19376670;22490359;24120260;24120820;31600311;33369189;33766320;35530339;35530660;36677801;36678426;36932759;36933241;37029156;37030380;37675375;39048302;40505461;49459389;49459813;50022403;50024425;50412654;52035049;52231159;52319146;52319412;56737312;56737475;56999548;57940428;57940597;57952756;57952925;60008636;60008802;60646920;61745423;5703825;5719998;10602527;10604134;11532630;12345637;17198081;17199332;21168895;24442444;25550720;27793438;29411161;33214616;33591132;33591253;33952352;34309580;34309806;35449519;36536897;36858352;37029609;37055659;37055937;39063622;39812700;39831121;40398086;41176722;45130364;46105049;46106139;46345993;50178324;50178529;50198706;50481067;50481998;51930270;52379340;52379679;60631855;61297564;61298098;1343008;3244293;3248657;3583409;8036474;8341973;8342187;9053794;9056404;9755407;9755836;20981526;27364529;42322938;42945542;2777757;2778231;3282147;3283849;3442744;3540803;3540964;8813521;10387914;11860749;15560566;15560740;17110595;21482043;27485725;30338135;42950459;42963148;2758934;2759141;3251367;3514389;3515426;5983615;11004198;11004638;14878375;14878820;14879320;16955719;16955954;16957465;17229210;17229404;18184091;18184459;21251617;21393734;22559163;23927188;23927381;26392880;29745938;33033958;34801911;34804671;36721894;36722063;42159771;42964000;54499484;8639577;10763039;10763284;10858245;15772291;20868829;24360628;24404806;26974384;40741217;47142250;49877177;50212530;57126517;2361874;4055028;4055500;6815027;8808964;8950376;9270166;10892516;10892634;15307256;18615056;21394348;22496571;22799514;28735818;28735982;30936816;30937761;31255210;31503952;32942523;33546747;34626811;35740412;36214592;41553077;41553504;42092147;43567923;44474891;47370608;49240694;50007058;51521728;53113654;53248310;3835971;4649110;4649329;8155811;10050008;21666759;22008797;22009003;28321622;28386021;28850151;28850611;29087379;29087602;30057757;30365557;30365741;30602580;30645995;30646187;32307880;32312415;34417304;34548189;34548391;35057352;35172795;35367653;36048616;37113383;37535985;37616327;38610021;39013679;39845653;39846701;40073606;45367825;45566913;45567516;45567595;46427659;47855135;47855335;49198832;49199896;49200894;49201327;8516371;8828292;10451341;10507675;10616203;10843725;12013423;14344417;14348144;14349503;15478959;17963577;20225289;26262917;26277631;26279837;27483040;27725862;27726801;28217375;28310481;28314926;30458152;31807838;32217931;34275820;34275995;37298619;37299994;37309748;38772165;42139459;42145014;42199448;43100675;43257024;43271664;43780611;43780813;47193200;48132173;49194798;49438237;49592846;49593487;8942471;10318779;10762498;10762665;11032789;11944236;14602806;16149428;16533597;17846666;23490902;23491531;23495986;24916193;24922608;26225962;27375602;27872713;27873211;27882321;27882488;31849566;31849729;31923446;31923539;33060599;33208911;42664380;43133104;43734701;43782637;44199913;44200258;46049606;48823363;469991;470810;1754580;9667594;9667805;21928252;24853554;32931837;32934206;34207861;36104149;39196398;42301300;42308462;44930303;47111773;47111982;47201499;47259366;47264601;47460545;47460733;47764948;47765375;48521388;50077799;52727686;1371957;9599219;16446320;18049174;18720509;23545237;23545373;28883324;28883495;31396527;31396682;32561114;32566490;32777310;32781096;32788584;32788876;36289065;38165492;38165647;39969930;42469042;47114893;48265631;49141047;50192411;50663707;50819445;50820933;51454518;52635904;52656842;52736145;2370961;4929395;7705865;13198311;5612140;7331933;9720409;9722174;13272456;15006033;17283561;17398958;19383939;19384101;708481;1609542;1775076;5341220;8858403;8858583;9464992;9465141;18095578;22102549;22102731;24743333;31605576;31605754;33037194;940911;1765614;3547433;3614394;8709814;9528157;13706282;13706589;22212255;22931138;22931312;22934978;22988862;24096322;24096512;26432192;26432395;64268;64395;1846639;2580266;2603214;3609523;3920358;3920595;3921411;4575291;8531941;9083143;19725543;21440222;25573003;26984619;32613840;38803545;38803711;40563489;40563521;40564606;42149762;42455150;44071656;48312980;49492092;49492261;51004360;51773244;51774328;52249886;52958664;52958840;53176211;54015435;345575;1756035;6084131;6995036;10195075;10195267;25944202;26473570;27249268;28619971;32571238;37864148;40563437;40653745;40653942;41444572;41504012;47902219;47902690;50754530;50888078;52251541;53023921;53581673;53988469;756182;756356;8015117;8352809;8437354;8874174;9806336;9806971;9807528;11451362;12367968;14644006;26773644;28825317;31463975;37974251;38438333;38545364;38546406;40739399;40739572;908724;909602;7098793;7254889;8891886;9009184;9242452;9325845;9326182;9326663;10220787;10591791;11616469;17303607;17690151;21524105;22546589;29305516;29601279;41215682;1003644;2209563;2209866;2474790;6883043;6883544;9244319;12037977;15440669;18059492;19761991;19833938;19932588;23213631;23214036;24131551;25305632;29304791;29432106;30687232;32484033;32599487;33343789;1597093;2160913;5731963;5955507;5957718;6862833;8418089;8418282;8611933;8612631;9038060;9038269;10892479;10892666;12512798;14129137;14129224;16944516;16946112;18100114;19086325;23246452;33227028;35499783;39662324;40805133;40805431;124227;2617125;6554496;6554723;6555354;10263860;16034418;17881118;17881637;18921309;22700143;22700348;27350998;32991068;32991330;33180188;33180300;5957786;9475817;17232678;17556768;19792922;19953078;24816783;33187582;33644307;33645988;34126124;3343385;3343724;3476034;3476236;4194017;5215524;9662736;9663286;10642311;10642928;10643010;11405276;11405706;11804778;12437096;12569369;12989354;12989557;13387831;14971663;14978452;20113554;20113685;20356463;21072607;34428096;4125517;4631933;4688349;6627274;7366553;7366726;7994792;9274844;9363316;9363479;9760220;11277042;11346459;18340522;18380739;18380911;19901642;20830341;30104895;30106156;423718;423918;1828016;2605804;2605963;3318090;3318298;4833641;4833850;8835415;9164520;9605182;13983670;13983913;13984650;18886688;18886889;20140811;21517023;24120881;24204738;26215868;30517332;30979925;30981422;1524287;2700342;2700530;4867480;5572101;5572492;5668652;7489765;7900849;7901296;10886920;15122802;15123083;27706300;489255;622386;122056;426677;144758;157086;191522;4131;53201;56770;90515;83144;85800;73524;73693;72491;19433;21135;9315;9517;6627;3524;66858;487;12559;27120;27286;1331;470;35564;145;11049;9271;8919;9864;22224;22676;18105;2118;10183;1672;737;10341;533;1675;414;805;1872;24992;412;1869;3810;4115;19936;11009;3524;9519;264;35927;556;2527;1607;1802;8529;10820;815;838;2221;3524;5486;11793;17487;372;883;4272;39316;40571;40645;382;377;2423;689;5012;5764;2691;202;385;442;87;133212;133409;135066;6826;5875;122487;34201;5451;8967;59076;5823;74715;3169;7026;3112;99274;58047;100526;17866;1088;82678;150441;150633;26329;25463;19942;33375;402131;12956;4064;5955;52773;44890;28768;28946;7734;28475;10853;53733;290;394;6561;50991;53931;23061;23260	-;-;-;-;-;-;-;-;-;-;-;-;-;-;-;-;-;-;-;-;-;-;-;-;-;-;-;-;-;-;-;-;-;-;-;-;-;-;-;-;-;-;+;+;+;+;+;+;+;+;+;+;+;+;+;+;+;+;+;+;+;+;+;+;+;+;+;+;+;+;+;+;+;+;+;+;+;+;+;+;+;+;+;+;+;+;+;+;+;+;+;+;+;+;+;+;+;+;+;+;+;+;+;+;+;+;+;+;+;+;+;+;+;+;+;+;+;+;+;+;+;+;+;+;+;+;-;-;-;-;-;-;-;-;-;-;-;-;-;-;-;-;-;-;-;-;-;-;-;-;-;-;-;-;-;-;-;-;-;-;-;+;+;+;+;+;+;+;+;+;+;+;+;+;+;+;+;+;+;+;+;+;+;+;+;+;+;+;+;+;+;+;+;+;+;+;+;+;+;+;+;+;-;-;-;-;-;-;-;-;-;-;-;-;-;-;-;-;-;-;-;-;-;-;-;-;-;-;-;-;-;-;-;-;-;-;-;+;+;+;+;+;+;+;+;+;+;+;+;+;+;+;+;+;+;-;-;-;-;-;-;-;-;-;-;-;-;-;-;-;-;-;+;+;+;+;+;+;+;+;+;+;+;+;+;+;+;+;+;+;+;-;-;-;-;-;-;-;-;-;-;-;-;-;-;-;-;-;-;-;-;-;-;-;-;-;-;-;-;-;-;-;-;-;-;-;-;-;-;-;-;-;-;-;-;-;-;-;-;-;-;-;-;-;-;-;-;-;-;-;-;-;-;-;-;-;-;-;-;-;-;-;-;-;-;-;-;-;-;+;+;+;+;+;+;+;+;+;+;+;+;+;+;+;+;+;+;+;+;+;+;+;+;+;+;+;+;+;+;+;+;+;+;+;+;+;+;+;+;+;+;+;+;+;+;+;+;+;+;+;+;+;+;+;+;+;+;+;+;-;-;-;-;-;-;-;-;-;-;-;-;-;-;-;-;-;-;+;+;+;+;+;+;+;+;+;+;+;+;+;+;+;+;+;+;+;+;+;+;+;+;+;+;+;+;+;+;+;+;+;-;-;-;-;-;-;-;-;-;-;-;-;-;-;-;-;-;-;-;-;-;-;-;-;-;-;-;-;-;-;-;-;-;-;-;-;-;-;-;-;-;-;-;-;-;-;-;-;-;-;+;+;+;+;+;+;+;+;+;+;+;+;+;+;+;+;+;+;+;+;+;+;+;+;+;+;+;+;+;+;+;+;+;+;+;+;+;+;+;+;+;+;+;+;+;+;+;+;+;+;+;+;+;+;+;+;+;+;+;+;+;+;+;+;+;+;+;+;+;+;+;+;+;+;+;+;+;+;+;+;+;+;+;+;+;+;+;+;+;+;+;+;+;-;-;-;-;-;-;-;-;-;-;-;-;-;-;-;-;-;-;-;-;-;-;-;-;-;-;-;-;-;-;-;-;-;-;-;+;+;+;+;+;+;+;+;+;+;+;+;+;+;+;+;+;+;+;+;+;+;+;+;+;+;+;-;-;-;-;-;-;-;-;-;-;-;-;-;-;-;-;-;-;-;-;-;-;-;-;-;-;-;-;-;-;-;-;-;+;+;+;+;-;-;-;-;-;-;-;-;-;-;-;-;-;-;-;-;-;-;-;-;-;-;-;-;-;+;+;+;+;+;+;+;+;+;+;+;+;+;+;+;+;+;-;-;-;-;-;-;-;-;-;-;-;-;-;-;-;-;-;-;-;-;-;-;-;-;-;-;-;-;-;-;-;-;-;-;-;-;+;+;+;+;+;+;+;+;+;+;+;+;+;+;+;+;+;+;+;+;+;+;+;+;+;-;-;-;-;-;-;-;-;-;-;-;-;-;-;-;-;-;-;-;-;-;+;+;+;+;+;+;+;+;+;+;+;+;+;+;+;+;+;+;+;+;-;-;-;-;-;-;-;-;-;-;-;-;-;-;-;-;-;-;-;-;-;-;-;+;+;+;+;+;+;+;+;+;+;+;+;+;+;+;+;+;+;+;+;+;+;+;+;+;+;+;+;+;+;+;+;+;+;+;+;+;+;+;+;+;+;+;+;-;-;-;-;-;-;-;-;-;-;-;+;+;+;+;+;+;+;+;+;+;+;+;+;+;+;+;+;+;+;+;+;+;+;+;+;+;-;-;-;-;-;-;-;-;-;-;-;-;-;-;-;-;-;-;-;-;+;+;+;+;+;+;+;+;+;+;+;+;+;+;+;+;+;+;+;+;+;+;+;+;+;-;-;-;-;-;-;-;-;-;-;-;-;-;-;-;-;+;-;+;+;-;-;+;+;-;+;+;-;-;+;-;+;-;-;+;-;-;+;-;-;-;-;+;+;+;-;+;-;-;+;+;+;+;-;-;-;+;+;-;+;+;-;-;-;-;-;+;+;-;-;-;-;-;-;+;+;+;-;-;+;+;+;-;-;-;-;+;-;+;+;+;+;+;-;+;-;+;+;-;-;-;-;-;+;+;+;+;+;-;+;-;-;-;-;+;+;-;+;+;+;-;+;-;+;+;+;+;-;-;-;-;+;-;-;+;+;-;-;-;-;+;-;+;+;+;-;+;+;+	233009	45471.81	85270.95	63103.00	66718.31	60813.44	48152.91	54942.11	42873.66	47409.08	40521.45	69247.95	56123.01	13514.50	23913.33	27319.83	27377.17	21627.67	20557.33	22458.92	17407.08	17327.07	13995.92	31148.00	34863.92	24373.58	20847.08
NotFur1_GapFilledScaffold_1977_127133:Rex:LINE	CM025008.1;CM025008.1;CM025008.1;CM025008.1;CM025008.1;CM025008.1;CM025008.1;CM025008.1;CM025008.1;CM025008.1;CM025008.1;CM025008.1;CM025008.1;CM025008.1;CM025008.1;CM025008.1;CM025008.1;CM025008.1;CM025008.1;CM025008.1;CM025008.1;CM025008.1;CM025008.1;CM025008.1;CM025008.1;CM025008.1;CM025008.1;CM025008.1;CM025008.1;CM025008.1;CM025008.1;CM025008.1;CM025008.1;CM025008.1;CM025008.1;CM025008.1;CM025008.1;CM025008.1;CM025008.1;CM025008.1;CM025008.1;CM025008.1;CM025008.1;CM025008.1;CM025008.1;CM025008.1;CM025008.1;CM025008.1;CM025008.1;CM025008.1;CM025008.1;CM025008.1;CM025008.1;CM025008.1;CM025008.1;CM025008.1;CM025008.1;CM025008.1;CM025008.1;CM025008.1;CM025008.1;CM025008.1;CM025008.1;CM025008.1;CM025008.1;CM025008.1;CM025008.1;CM025008.1;CM025008.1;CM025008.1;CM025008.1;CM025008.1;CM025008.1;CM025008.1;CM025008.1;CM025008.1;CM025008.1;CM025008.1;CM025008.1;CM025008.1;CM025008.1;CM025008.1;CM025008.1;CM025008.1;CM025008.1;CM025008.1;CM025009.1;CM025009.1;CM025009.1;CM025009.1;CM025009.1;CM025009.1;CM025009.1;CM025009.1;CM025009.1;CM025009.1;CM025009.1;CM025009.1;CM025009.1;CM025009.1;CM025009.1;CM025009.1;CM025009.1;CM025009.1;CM025009.1;CM025009.1;CM025009.1;CM025009.1;CM025009.1;CM025009.1;CM025009.1;CM025009.1;CM025009.1;CM025009.1;CM025009.1;CM025009.1;CM025009.1;CM025009.1;CM025009.1;CM025009.1;CM025009.1;CM025009.1;CM025009.1;CM025009.1;CM025009.1;CM025009.1;CM025009.1;CM025009.1;CM025009.1;CM025009.1;CM025009.1;CM025009.1;CM025009.1;CM025009.1;CM025009.1;CM025009.1;CM025009.1;CM025009.1;CM025009.1;CM025009.1;CM025009.1;CM025009.1;CM025009.1;CM025009.1;CM025009.1;CM025009.1;CM025009.1;CM025009.1;CM025009.1;CM025009.1;CM025009.1;CM025009.1;CM025009.1;CM025009.1;CM025009.1;CM025009.1;CM025009.1;CM025009.1;CM025009.1;CM025009.1;CM025009.1;CM025009.1;CM025009.1;CM025009.1;CM025009.1;CM025009.1;CM025009.1;CM025009.1;CM025009.1;CM025009.1;CM025009.1;CM025009.1;CM025009.1;CM025009.1;CM025009.1;CM025009.1;CM025009.1;CM025009.1;CM025009.1;CM025009.1;CM025009.1;CM025009.1;CM025009.1;CM025009.1;CM025009.1;CM025009.1;CM025009.1;CM025009.1;CM025009.1;CM025009.1;CM025009.1;CM025009.1;CM025009.1;CM025009.1;CM025010.1;CM025010.1;CM025010.1;CM025010.1;CM025010.1;CM025010.1;CM025010.1;CM025010.1;CM025010.1;CM025010.1;CM025010.1;CM025010.1;CM025010.1;CM025010.1;CM025010.1;CM025010.1;CM025010.1;CM025010.1;CM025010.1;CM025010.1;CM025010.1;CM025010.1;CM025010.1;CM025010.1;CM025010.1;CM025010.1;CM025010.1;CM025010.1;CM025010.1;CM025010.1;CM025010.1;CM025010.1;CM025010.1;CM025010.1;CM025010.1;CM025010.1;CM025010.1;CM025010.1;CM025010.1;CM025010.1;CM025010.1;CM025010.1;CM025010.1;CM025010.1;CM025010.1;CM025010.1;CM025010.1;CM025010.1;CM025010.1;CM025010.1;CM025010.1;CM025010.1;CM025010.1;CM025010.1;CM025010.1;CM025010.1;CM025010.1;CM025010.1;CM025010.1;CM025010.1;CM025010.1;CM025010.1;CM025010.1;CM025010.1;CM025010.1;CM025010.1;CM025010.1;CM025010.1;CM025010.1;CM025010.1;CM025010.1;CM025010.1;CM025011.1;CM025011.1;CM025011.1;CM025011.1;CM025011.1;CM025011.1;CM025011.1;CM025011.1;CM025011.1;CM025011.1;CM025011.1;CM025011.1;CM025011.1;CM025011.1;CM025011.1;CM025011.1;CM025011.1;CM025011.1;CM025011.1;CM025011.1;CM025011.1;CM025011.1;CM025011.1;CM025011.1;CM025011.1;CM025011.1;CM025011.1;CM025011.1;CM025011.1;CM025011.1;CM025011.1;CM025011.1;CM025011.1;CM025011.1;CM025011.1;CM025011.1;CM025011.1;CM025011.1;CM025011.1;CM025011.1;CM025011.1;CM025011.1;CM025011.1;CM025011.1;CM025011.1;CM025011.1;CM025011.1;CM025011.1;CM025011.1;CM025011.1;CM025011.1;CM025011.1;CM025011.1;CM025011.1;CM025011.1;CM025011.1;CM025011.1;CM025011.1;CM025011.1;CM025011.1;CM025011.1;CM025011.1;CM025011.1;CM025011.1;CM025011.1;CM025011.1;CM025011.1;CM025011.1;CM025011.1;CM025011.1;CM025011.1;CM025011.1;CM025011.1;CM025011.1;CM025011.1;CM025011.1;CM025011.1;CM025011.1;CM025012.1;CM025012.1;CM025012.1;CM025012.1;CM025012.1;CM025012.1;CM025012.1;CM025012.1;CM025012.1;CM025012.1;CM025012.1;CM025012.1;CM025012.1;CM025012.1;CM025012.1;CM025012.1;CM025012.1;CM025012.1;CM025012.1;CM025012.1;CM025012.1;CM025012.1;CM025012.1;CM025012.1;CM025012.1;CM025012.1;CM025012.1;CM025012.1;CM025012.1;CM025012.1;CM025012.1;CM025012.1;CM025012.1;CM025012.1;CM025012.1;CM025012.1;CM025012.1;CM025012.1;CM025012.1;CM025012.1;CM025012.1;CM025012.1;CM025012.1;CM025012.1;CM025012.1;CM025012.1;CM025012.1;CM025012.1;CM025012.1;CM025012.1;CM025012.1;CM025012.1;CM025012.1;CM025012.1;CM025012.1;CM025012.1;CM025012.1;CM025012.1;CM025012.1;CM025012.1;CM025012.1;CM025012.1;CM025013.1;CM025013.1;CM025013.1;CM025013.1;CM025013.1;CM025013.1;CM025013.1;CM025013.1;CM025013.1;CM025013.1;CM025013.1;CM025013.1;CM025013.1;CM025013.1;CM025013.1;CM025013.1;CM025013.1;CM025013.1;CM025013.1;CM025013.1;CM025013.1;CM025013.1;CM025013.1;CM025013.1;CM025013.1;CM025013.1;CM025013.1;CM025013.1;CM025013.1;CM025013.1;CM025013.1;CM025013.1;CM025013.1;CM025013.1;CM025013.1;CM025013.1;CM025013.1;CM025013.1;CM025013.1;CM025013.1;CM025013.1;CM025013.1;CM025013.1;CM025013.1;CM025013.1;CM025013.1;CM025013.1;CM025013.1;CM025013.1;CM025013.1;CM025013.1;CM025013.1;CM025013.1;CM025013.1;CM025013.1;CM025013.1;CM025013.1;CM025013.1;CM025013.1;CM025013.1;CM025013.1;CM025013.1;CM025013.1;CM025013.1;CM025013.1;CM025013.1;CM025013.1;CM025013.1;CM025013.1;CM025013.1;CM025013.1;CM025013.1;CM025013.1;CM025013.1;CM025013.1;CM025013.1;CM025013.1;CM025014.1;CM025014.1;CM025014.1;CM025014.1;CM025014.1;CM025014.1;CM025014.1;CM025014.1;CM025014.1;CM025014.1;CM025014.1;CM025014.1;CM025014.1;CM025014.1;CM025014.1;CM025014.1;CM025014.1;CM025014.1;CM025014.1;CM025014.1;CM025014.1;CM025014.1;CM025014.1;CM025014.1;CM025014.1;CM025014.1;CM025014.1;CM025014.1;CM025014.1;CM025014.1;CM025014.1;CM025014.1;CM025014.1;CM025014.1;CM025014.1;CM025014.1;CM025014.1;CM025014.1;CM025014.1;CM025014.1;CM025014.1;CM025014.1;CM025014.1;CM025014.1;CM025014.1;CM025015.1;CM025015.1;CM025015.1;CM025015.1;CM025015.1;CM025015.1;CM025015.1;CM025015.1;CM025015.1;CM025015.1;CM025015.1;CM025015.1;CM025015.1;CM025015.1;CM025015.1;CM025015.1;CM025015.1;CM025015.1;CM025015.1;CM025015.1;CM025015.1;CM025015.1;CM025015.1;CM025015.1;CM025015.1;CM025015.1;CM025015.1;CM025015.1;CM025015.1;CM025015.1;CM025015.1;CM025015.1;CM025015.1;CM025015.1;CM025015.1;CM025015.1;CM025015.1;CM025015.1;CM025015.1;CM025015.1;CM025015.1;CM025015.1;CM025015.1;CM025015.1;CM025015.1;CM025015.1;CM025015.1;CM025015.1;CM025015.1;CM025015.1;CM025015.1;CM025015.1;CM025015.1;CM025015.1;CM025015.1;CM025015.1;CM025015.1;CM025015.1;CM025015.1;CM025015.1;CM025015.1;CM025015.1;CM025015.1;CM025015.1;CM025016.1;CM025016.1;CM025016.1;CM025016.1;CM025016.1;CM025016.1;CM025016.1;CM025016.1;CM025016.1;CM025016.1;CM025016.1;CM025016.1;CM025016.1;CM025016.1;CM025016.1;CM025016.1;CM025016.1;CM025016.1;CM025016.1;CM025016.1;CM025016.1;CM025016.1;CM025016.1;CM025016.1;CM025016.1;CM025016.1;CM025016.1;CM025016.1;CM025016.1;CM025016.1;CM025016.1;CM025016.1;CM025016.1;CM025016.1;CM025016.1;CM025016.1;CM025016.1;CM025016.1;CM025016.1;CM025016.1;CM025016.1;CM025016.1;CM025016.1;CM025016.1;CM025016.1;CM025016.1;CM025016.1;CM025016.1;CM025016.1;CM025016.1;CM025016.1;CM025016.1;CM025016.1;CM025016.1;CM025016.1;CM025016.1;CM025016.1;CM025016.1;CM025016.1;CM025016.1;CM025016.1;CM025016.1;CM025016.1;CM025016.1;CM025016.1;CM025016.1;CM025016.1;CM025016.1;CM025016.1;CM025016.1;CM025016.1;CM025016.1;CM025016.1;CM025016.1;CM025017.1;CM025017.1;CM025017.1;CM025017.1;CM025017.1;CM025017.1;CM025017.1;CM025017.1;CM025017.1;CM025017.1;CM025017.1;CM025017.1;CM025017.1;CM025017.1;CM025017.1;CM025017.1;CM025017.1;CM025017.1;CM025017.1;CM025017.1;CM025017.1;CM025017.1;CM025017.1;CM025017.1;CM025017.1;CM025017.1;CM025017.1;CM025017.1;CM025017.1;CM025017.1;CM025017.1;CM025017.1;CM025017.1;CM025017.1;CM025017.1;CM025017.1;CM025017.1;CM025017.1;CM025017.1;CM025017.1;CM025017.1;CM025017.1;CM025017.1;CM025017.1;CM025017.1;CM025017.1;CM025017.1;CM025017.1;CM025017.1;CM025017.1;CM025017.1;CM025017.1;CM025017.1;CM025017.1;CM025017.1;CM025017.1;CM025017.1;CM025017.1;CM025017.1;CM025017.1;CM025017.1;CM025017.1;CM025018.1;CM025018.1;CM025018.1;CM025018.1;CM025018.1;CM025018.1;CM025018.1;CM025018.1;CM025018.1;CM025018.1;CM025018.1;CM025018.1;CM025018.1;CM025018.1;CM025018.1;CM025018.1;CM025018.1;CM025018.1;CM025018.1;CM025018.1;CM025018.1;CM025018.1;CM025018.1;CM025018.1;CM025018.1;CM025018.1;CM025018.1;CM025018.1;CM025018.1;CM025018.1;CM025018.1;CM025018.1;CM025018.1;CM025018.1;CM025018.1;CM025018.1;CM025018.1;CM025018.1;CM025018.1;CM025018.1;CM025018.1;CM025018.1;CM025018.1;CM025018.1;CM025018.1;CM025018.1;CM025018.1;CM025018.1;CM025018.1;CM025018.1;CM025018.1;CM025018.1;CM025018.1;CM025018.1;CM025018.1;CM025018.1;CM025018.1;CM025018.1;CM025018.1;CM025018.1;CM025018.1;CM025018.1;CM025018.1;CM025018.1;CM025018.1;CM025018.1;CM025018.1;CM025018.1;CM025018.1;CM025018.1;CM025018.1;CM025018.1;CM025018.1;CM025018.1;CM025018.1;CM025018.1;CM025018.1;CM025018.1;CM025018.1;CM025019.1;CM025019.1;CM025019.1;CM025019.1;CM025019.1;CM025019.1;CM025019.1;CM025019.1;CM025019.1;CM025019.1;CM025019.1;CM025019.1;CM025019.1;CM025019.1;CM025019.1;CM025019.1;CM025019.1;CM025019.1;CM025020.1;CM025020.1;CM025020.1;CM025020.1;CM025020.1;CM025020.1;CM025020.1;CM025020.1;CM025020.1;CM025020.1;CM025020.1;CM025020.1;CM025020.1;CM025020.1;CM025020.1;CM025020.1;CM025020.1;CM025020.1;CM025020.1;CM025020.1;CM025020.1;CM025020.1;CM025020.1;CM025020.1;CM025020.1;CM025020.1;CM025020.1;CM025020.1;CM025020.1;CM025020.1;CM025020.1;CM025020.1;CM025020.1;CM025020.1;CM025020.1;CM025020.1;CM025020.1;CM025020.1;CM025020.1;CM025020.1;CM025020.1;CM025020.1;CM025020.1;CM025020.1;CM025020.1;CM025020.1;CM025020.1;CM025021.1;CM025021.1;CM025021.1;CM025021.1;CM025021.1;CM025021.1;CM025021.1;CM025021.1;CM025021.1;CM025021.1;CM025021.1;CM025021.1;CM025021.1;CM025021.1;CM025021.1;CM025021.1;CM025021.1;CM025021.1;CM025021.1;CM025021.1;CM025021.1;CM025021.1;CM025021.1;CM025021.1;CM025021.1;CM025021.1;CM025021.1;CM025021.1;CM025021.1;CM025021.1;CM025021.1;CM025021.1;CM025021.1;CM025021.1;CM025021.1;CM025021.1;CM025021.1;CM025021.1;CM025021.1;CM025021.1;CM025021.1;CM025021.1;CM025021.1;CM025021.1;CM025021.1;CM025021.1;CM025021.1;CM025021.1;CM025021.1;CM025021.1;CM025021.1;CM025021.1;CM025021.1;CM025021.1;CM025021.1;CM025021.1;CM025021.1;CM025021.1;CM025021.1;CM025021.1;CM025021.1;CM025021.1;CM025021.1;CM025021.1;CM025021.1;CM025021.1;CM025021.1;CM025021.1;CM025021.1;CM025021.1;CM025021.1;CM025021.1;CM025021.1;CM025021.1;CM025021.1;CM025021.1;CM025021.1;CM025021.1;CM025021.1;CM025021.1;CM025021.1;CM025021.1;CM025021.1;CM025021.1;CM025021.1;CM025021.1;CM025021.1;CM025021.1;CM025022.1;CM025022.1;CM025022.1;CM025022.1;CM025022.1;CM025022.1;CM025022.1;CM025022.1;CM025022.1;CM025022.1;CM025022.1;CM025022.1;CM025022.1;CM025022.1;CM025022.1;CM025022.1;CM025022.1;CM025022.1;CM025022.1;CM025022.1;CM025022.1;CM025022.1;CM025022.1;CM025022.1;CM025022.1;CM025022.1;CM025022.1;CM025022.1;CM025022.1;CM025022.1;CM025022.1;CM025022.1;CM025022.1;CM025022.1;CM025022.1;CM025022.1;CM025022.1;CM025022.1;CM025022.1;CM025022.1;CM025022.1;CM025022.1;CM025022.1;CM025022.1;CM025022.1;CM025022.1;CM025022.1;CM025022.1;CM025022.1;CM025022.1;CM025022.1;CM025022.1;CM025022.1;CM025022.1;CM025022.1;CM025022.1;CM025022.1;CM025022.1;CM025022.1;CM025022.1;CM025022.1;CM025022.1;CM025022.1;CM025022.1;CM025022.1;CM025022.1;CM025022.1;CM025023.1;CM025023.1;CM025023.1;CM025023.1;CM025023.1;CM025023.1;CM025023.1;CM025023.1;CM025023.1;CM025023.1;CM025023.1;CM025023.1;CM025023.1;CM025023.1;CM025023.1;CM025023.1;CM025023.1;CM025023.1;CM025023.1;CM025023.1;CM025023.1;CM025023.1;CM025023.1;CM025023.1;CM025023.1;CM025023.1;CM025023.1;CM025023.1;CM025023.1;CM025023.1;CM025023.1;CM025023.1;CM025023.1;CM025023.1;CM025023.1;CM025023.1;CM025023.1;CM025023.1;CM025023.1;CM025023.1;CM025023.1;CM025023.1;CM025023.1;CM025023.1;CM025023.1;CM025023.1;CM025023.1;CM025023.1;CM025023.1;CM025023.1;CM025023.1;CM025023.1;CM025023.1;CM025023.1;CM025023.1;CM025023.1;CM025023.1;CM025023.1;CM025023.1;CM025023.1;CM025024.1;CM025024.1;CM025024.1;CM025024.1;CM025024.1;CM025024.1;CM025024.1;CM025024.1;CM025024.1;CM025024.1;CM025024.1;CM025024.1;CM025024.1;CM025024.1;CM025024.1;CM025024.1;CM025024.1;CM025024.1;CM025024.1;CM025024.1;CM025024.1;CM025024.1;CM025024.1;CM025024.1;CM025024.1;CM025024.1;CM025024.1;CM025024.1;CM025024.1;CM025024.1;CM025024.1;CM025024.1;CM025024.1;CM025024.1;CM025024.1;CM025024.1;CM025024.1;CM025024.1;CM025024.1;CM025024.1;CM025024.1;CM025025.1;CM025025.1;CM025025.1;CM025025.1;CM025025.1;CM025025.1;CM025025.1;CM025025.1;CM025025.1;CM025025.1;CM025025.1;CM025025.1;CM025025.1;CM025025.1;CM025025.1;CM025025.1;CM025025.1;CM025025.1;CM025025.1;CM025025.1;CM025025.1;CM025025.1;CM025025.1;CM025025.1;CM025025.1;CM025025.1;CM025025.1;CM025025.1;CM025025.1;CM025025.1;CM025025.1;CM025025.1;CM025025.1;CM025025.1;CM025025.1;CM025025.1;CM025025.1;CM025025.1;CM025025.1;CM025025.1;CM025025.1;CM025025.1;CM025025.1;CM025025.1;CM025025.1;CM025025.1;CM025025.1;CM025025.1;CM025025.1;CM025025.1;CM025025.1;CM025025.1;CM025025.1;CM025025.1;CM025025.1;CM025026.1;CM025026.1;CM025026.1;CM025026.1;CM025026.1;CM025026.1;CM025026.1;CM025026.1;CM025026.1;CM025026.1;CM025026.1;CM025026.1;CM025026.1;CM025026.1;CM025026.1;CM025026.1;CM025026.1;CM025026.1;CM025026.1;CM025026.1;CM025026.1;CM025026.1;CM025026.1;CM025026.1;CM025026.1;CM025026.1;CM025026.1;CM025026.1;CM025026.1;CM025026.1;CM025026.1;CM025026.1;CM025026.1;CM025026.1;CM025026.1;CM025026.1;CM025026.1;CM025026.1;CM025026.1;CM025026.1;CM025026.1;CM025026.1;CM025026.1;CM025026.1;CM025026.1;CM025026.1;JAAVVJ010000020.1;JAAVVJ010000021.1;JAAVVJ010000024.1;JAAVVJ010000025.1;JAAVVJ010000025.1;JAAVVJ010000027.1;JAAVVJ010000032.1;JAAVVJ010000032.1;JAAVVJ010000043.1;JAAVVJ010000043.1;JAAVVJ010000052.1;JAAVVJ010000056.1;JAAVVJ010000067.1;JAAVVJ010000076.1;JAAVVJ010000076.1;JAAVVJ010000106.1;JAAVVJ010000147.1;JAAVVJ010000163.1;JAAVVJ010000163.1;JAAVVJ010000163.1;JAAVVJ010000163.1;JAAVVJ010000197.1;JAAVVJ010000256.1;JAAVVJ010000903.1;JAAVVJ010003570.1;JAAVVJ010004849.1;JAAVVJ010005281.1;JAAVVJ010005391.1;JAAVVJ010005587.1;JAAVVJ010005981.1;JAAVVJ010005981.1;JAAVVJ010006524.1;JAAVVJ010006758.1;JAAVVJ010006962.1;JAAVVJ010007037.1;JAAVVJ010007664.1;JAAVVJ010007939.1;JAAVVJ010008483.1;JAAVVJ010008615.1;JAAVVJ010008615.1;JAAVVJ010009069.1;JAAVVJ010010032.1;JAAVVJ010010295.1;JAAVVJ010010295.1;JAAVVJ010010535.1;JAAVVJ010011231.1;JAAVVJ010011241.1;JAAVVJ010011241.1;JAAVVJ010012394.1;JAAVVJ010012621.1;JAAVVJ010013156.1;JAAVVJ010014822.1;JAAVVJ010014867.1;JAAVVJ010014961.1;JAAVVJ010015945.1;JAAVVJ010015945.1;JAAVVJ010016226.1;JAAVVJ010016813.1;JAAVVJ010016971.1;JAAVVJ010017364.1;JAAVVJ010017496.1;JAAVVJ010017496.1;JAAVVJ010017672.1;JAAVVJ010017756.1;JAAVVJ010017756.1;JAAVVJ010017855.1;JAAVVJ010017891.1;JAAVVJ010018554.1;JAAVVJ010021320.1;JAAVVJ010021534.1;JAAVVJ010022484.1;JAAVVJ010025081.1;JAAVVJ010025329.1;JAAVVJ010025774.1;JAAVVJ010026402.1;JAAVVJ010026402.1;JAAVVJ010026604.1;JAAVVJ010027548.1;JAAVVJ010027623.1;JAAVVJ010027863.1;JAAVVJ010028257.1;JAAVVJ010028712.1;JAAVVJ010029990.1;JAAVVJ010030203.1;JAAVVJ010031944.1;JAAVVJ010031944.1;JAAVVJ010032552.1;JAAVVJ010033067.1;JAAVVJ010033456.1;JAAVVJ010033664.1;JAAVVJ010033721.1;JAAVVJ010034301.1;JAAVVJ010034301.1;JAAVVJ010035510.1;JAAVVJ010035526.1;JAAVVJ010035526.1;JAAVVJ010035526.1;JAAVVJ010035534.1;JAAVVJ010035557.1;JAAVVJ010035921.1;JAAVVJ010035937.1;JAAVVJ010035937.1;JAAVVJ010035962.1;JAAVVJ010036035.1;JAAVVJ010036324.1;JAAVVJ010036343.1;JAAVVJ010036343.1;JAAVVJ010036343.1;JAAVVJ010036459.1;JAAVVJ010036728.1;JAAVVJ010036751.1;JAAVVJ010036751.1;JAAVVJ010036751.1;JAAVVJ010036751.1;JAAVVJ010036823.1;JAAVVJ010036894.1;JAAVVJ010037189.1;JAAVVJ010037233.1;JAAVVJ010037393.1;JAAVVJ010037517.1;JAAVVJ010037517.1;JAAVVJ010037517.1;JAAVVJ010037684.1;JAAVVJ010037746.1;JAAVVJ010037750.1;JAAVVJ010037750.1;JAAVVJ010037750.1;JAAVVJ010037750.1;JAAVVJ010037750.1;JAAVVJ010037750.1;JAAVVJ010038177.1;JAAVVJ010038246.1;JAAVVJ010038306.1;JAAVVJ010038457.1;JAAVVJ010038493.1;JAAVVJ010038749.1;JAAVVJ010038751.1;JAAVVJ010038787.1;JAAVVJ010038937.1;JAAVVJ010038937.1	1364817;5126561;5199132;5324303;5355296;6733094;7815884;7816496;7902224;10550612;13943582;19550872;20450344;24135156;24981838;25129829;27738297;28055792;30083925;34935219;36899605;37646551;40089318;40451418;41898007;44316858;46603331;48043321;49140117;54271289;56307222;57442952;57854464;58673469;58712308;63407149;63619688;1878174;8503097;12371322;14556791;17734443;18021735;18203946;19028118;19125623;20349514;20645536;22029242;22029385;22082687;22521114;23162014;23551214;24336911;24495093;24794337;25662483;27032990;27033266;27033576;27769536;30375297;30737687;30752794;33628579;33999857;34144224;34748747;34780971;34843469;35629892;35683622;38400241;42832048;43158371;46734236;47288373;47425012;47611949;59594724;59629616;60291086;62429268;64178288;64178724;419825;3545391;8348904;12417664;17476677;17477126;17914257;19367903;22289504;23246522;25387267;26039523;26615639;27689771;29247633;30740447;31895679;32060745;32139768;32531308;32615922;33031826;35082395;35508866;36507867;37400206;37676946;38271586;38293605;41388573;42012496;43012334;43484642;44521748;45447238;47483596;48453449;49654924;50372481;52858851;52952114;54451506;58479737;63989391;64007720;64868614;69380147;69676223;69677888;71972809;72128804;73982806;2362412;2910066;3908738;10212124;11892976;14259968;14449073;14862595;15095812;15706610;15795766;19764032;19789792;20646475;22466890;23068335;23566836;24243113;24472843;24537465;25092483;25412429;27777202;31920077;35928084;36579135;37802041;38815537;40509081;43098469;43770843;43785495;45436326;46427336;47530278;47586454;49066824;49067702;50307997;51833357;53627424;54969754;58142930;58757918;61682860;61709111;61785018;64168114;64520084;65941327;66648688;67807863;69024099;72775167;72775200;73393751;536706;1158133;1448008;11373310;11913440;15409924;16026782;18518409;20404275;22600039;23616096;24913326;25640190;26983716;28973131;29379448;29581542;33539090;33736604;34473277;35431834;41217829;42285410;42301800;42593144;44352058;49125645;49721169;50112077;51071954;51162971;53091079;54521203;54973325;55432426;4791798;5004407;6272793;6723723;8046838;8987474;10918260;11399675;11400570;11770403;12254077;14586081;14722549;15687131;17501663;17787999;20159718;24108158;24264832;25244350;29460380;33724972;33771140;35145912;35685212;37254526;38625355;39792972;39947769;42927808;45882256;46857466;46895814;47854384;48391021;48959000;54933446;20103;1798162;3068752;3194903;4444702;5141430;6435577;7269226;7621424;9148759;9420091;14796098;15279373;17221191;19685267;20387775;22235099;27447766;27752734;31020411;31122806;32689077;33879770;35440483;38826738;40943333;42166731;42585439;42797448;43582422;44557165;46268422;47349056;47967207;47988856;585908;3166791;3383824;4202024;6045061;7055772;9655377;10593269;11313529;11505414;14056037;15809898;16414313;18666794;18865589;19076736;20084558;22009791;23195443;23302129;23302222;24532551;24639316;24907734;26538291;27923341;28848265;29005134;30609624;32075903;33262257;33822772;34934555;35053673;36452595;39309573;41721269;44484169;45723776;45783477;46562458;46969435;49091095;1185051;1295662;1736539;2693928;4878161;8927924;10510801;13734390;17585152;19291266;20919626;22168319;22458290;23410295;26174373;30582031;30666780;31395264;31618403;33265228;33663219;34467983;40668207;46987885;4864438;6197311;7246835;7514873;7530664;8471325;11362308;11472940;17933746;17997555;19381872;23256486;25030642;26901766;27488708;27710214;28186938;28257388;29212587;30457918;30764261;31389055;32081052;33372923;33373373;33611642;35636102;40586221;41313783;41994904;42131778;42836872;43431686;45561614;45561708;49656417;49696591;49842987;2162433;3733194;6198638;6461119;10354757;11021567;14879765;17863825;18375679;21622077;21622332;21622802;21785697;23090103;23650281;26213973;26612179;27619131;27991734;30259127;32666839;35045335;35448076;35498212;36210072;37618629;38111432;38838168;41340928;41588068;44317888;44639098;45117669;48352522;49286895;49929569;50044522;55645476;56737313;57940429;57952757;58222577;60008637;60646801;5209761;7141803;7681914;8381651;10171619;12625466;14039979;15867965;17622735;19286585;20015133;22531815;23794751;24460415;24789680;25186730;25947642;28245551;28980277;29621774;32735508;33663138;34455516;37214458;44361068;44932047;46679185;46821964;50178338;52441911;58049910;60081742;61621374;146422;1749556;3060767;7210071;7210187;8341987;8642979;13240611;14662497;14662894;14663262;17441024;18020048;22834956;26102163;26818428;29322481;36739686;38809776;40504513;1812706;3540804;3595227;6929480;8098441;10540356;11725881;15560567;16056797;21803819;22070582;22277720;25017789;28418524;29775465;31586402;31764410;33236037;34286598;34839562;35170618;38790659;38912062;40963328;42105272;2180382;3005399;3904857;4221036;4425901;5321940;8012493;10763130;11236580;15943418;18572456;18939713;23773992;25468742;26537698;29555414;29811815;30468311;30734507;31921014;33005690;33776743;36009766;37095143;39932427;41704786;41960147;42059826;50212353;50569077;51501189;52792460;52797584;57017633;2513577;2758948;3777490;7382591;8636796;12890859;14036344;14637569;17229211;23927189;24387040;24708970;25347279;28461695;32128810;34055884;34647993;35597557;36525840;36721895;37645993;38067269;40029162;42458054;45246612;46760923;49554580;54337950;54338119;55606495;50299;2493998;3143194;8423683;10226053;15217079;17082341;18534172;20569579;25446507;25479696;28735819;29983117;30977006;31930538;31945673;32858457;41501711;43212214;43927751;47830870;52228957;54192732;54263892;2713527;3542385;3653327;4649124;5868211;6712936;7935902;7965098;8557149;8759116;10614665;15822860;17081961;19508957;19730535;20696874;21852454;22008798;22533456;22548068;25799430;26765699;28398348;29087410;29160118;30057346;30137735;30138507;32645760;32880332;32987690;33108093;34053236;34548190;35494592;36048630;40738367;42517833;43108163;44998267;45332504;45636657;46427684;47855149;50031629;51447266;51604786;52284490;53247999;53382107;93388;670346;670412;1112836;1576407;1800491;2863014;4754953;7547726;8987767;10762499;14602643;17349738;21559286;23446157;24920300;25394537;25510904;26163820;26957867;27657053;27882322;28251516;28719476;31849567;31913635;33747331;36817600;37165538;39825979;39887846;40343711;41490825;42570332;42657671;47354540;216890;2512827;2657712;3678819;5382441;8405527;15617283;15617396;18168738;19173113;20369047;23147210;27113287;27482629;30134564;30458091;32939993;34275834;36536127;38838673;39030087;39036205;39036303;43780612;47193141;47455927;2001155;7192551;8569247;9498254;9498512;9498964;9690501;12650986;12789422;14722700;15376154;18570148;18812870;19400278;19538294;19590451;20656172;21032353;22001596;24326579;26159212;26188449;27814873;28159854;28273479;28870045;28883325;33111166;33315980;33742715;34004210;35895787;36288937;38149109;38165493;38595353;39407265;39757413;39757506;39799840;41794878;42231256;44696923;47548031;3436867;4469542;5690458;7028904;7054474;7064636;9414956;9667595;15660039;16737428;17802854;19715682;22756626;22758928;23336750;24252781;26077975;31002670;31003067;31003374;31956933;32077596;32261522;35441927;35518195;36104079;38887234;41006841;42423684;43795787;45080306;46976956;47111774;47460546;50854443;281506;1089175;4655473;5773419;8001832;8445358;9056017;9892518;10061622;12820159;15540419;1795680;5672670;7117627;11493833;14337250;15536274;19383940;573379;3384532;3547371;3598504;3788339;4850969;7302071;8214880;10166294;11678983;12158748;12747610;13521786;13837978;14994600;17277843;22683947;24096323;25608638;25608810;25613385;26078693;26432193;27179047;27568757;1166073;1361265;7178114;8473019;8858404;9394755;9464993;9733048;12158939;13426914;17108132;17448817;19499099;21445705;23174908;26363912;27490510;29006287;29064274;30230997;31605577;31792580;64269;3977288;4382105;7207105;9364930;9725943;11043620;11566871;11768958;13601283;16049798;19677652;19725439;20069690;21160081;21374940;22598604;24057908;27213898;29045230;29616917;29723678;30548648;34590407;34590831;36199625;36226311;37219708;37356076;37691461;37864580;38803546;42369166;43044270;43598872;43999076;47340402;48279348;49492093;49937572;52958665;53176046;53677551;53753178;345518;1403638;3946352;4043551;4634136;5737001;6287305;6938107;7204315;8069173;10195076;13592243;14509592;14883530;16683453;16893509;23438243;23779417;24430261;24430711;26300751;27352329;28126116;28672133;30899029;32758219;32922048;34579359;35083006;36122550;37181053;37701809;38789050;39485298;40653759;40738114;43800154;46361461;46594139;47955608;49052228;49431597;52290835;54011860;720306;756183;1186548;2783858;3070124;3934169;4805272;5401279;5440108;6350991;6351249;6351701;6561306;6676247;7033883;7778706;9404664;9643390;10090831;10586861;11378219;11979728;11979801;12367868;12763530;12825017;16114874;16862980;17272866;17282455;18404437;18902862;21169608;21345624;21530719;23123247;24678675;25548707;27132688;27703549;28333367;29163296;31624194;35800059;40739400;1189064;1189340;1189710;3614327;4864372;6277444;7228238;7228635;7228942;7254825;8812570;11105217;12355637;19001744;19001818;19495627;28172049;30264474;31084993;31278281;33887278;37624489;920937;1165302;2434684;6927436;7762668;9244192;10901806;11724801;16064186;16111191;17279679;18045352;18349229;21325803;22567298;22731291;24647027;28379347;29304632;29431937;32971803;34505659;35104805;37003969;37938119;38902245;41032951;1504244;4191768;4740203;5078481;6735969;6862834;8418090;9038076;9069637;10129194;10892493;11689138;11903057;14264322;17333993;17794437;19269113;19908466;21834013;23202756;23341899;25907228;26084351;32483588;34913085;35890410;36038000;36052054;36169515;38736639;41868484;42448555;42722252;2085919;3365894;7240716;8367705;8761297;12156814;14689442;14689529;15309189;15877863;19735016;25147810;25344963;27189348;28571897;29119816;32136660;33022372;5239173;5558607;10569621;13816313;15405963;15653648;16047857;17022193;17178721;17178806;18371009;19839888;20064797;21280382;22177808;22700157;22832352;23445472;24544157;24558261;25050930;26979370;28351823;571009;3476035;5579144;7410856;7411033;7411844;7998179;7998626;8897874;11405741;12989355;14643382;16200592;17226098;17454695;17702770;20276534;21568256;21568653;21569021;26441601;27552662;27651939;31424936;32519300;2292957;2461856;3187709;3324256;3324897;3512610;4354988;7366554;8805502;9363317;9760057;10107643;15077737;17691909;18380740;19706739;19714935;20830342;21525212;21525470;21525922;21627351;22608294;22608384;27619170;28431529;29174227;31097432;33524294;34100145;334342;334438;2700343;4501784;4502573;4502785;5094652;8496539;12884320;14068303;16092986;17001233;17876544;18322139;20858681;21574527;21662126;22704180;23294387;24190854;26190466;28663875;29404059;423732;1290115;3024229;3318104;3371185;4833642;7996299;11122042;13259424;15164231;18000395;18886702;19384211;20140825;23291666;23749962;24495103;25900124;27679579;28307431;31208618;31262042;31411970;1422626;57603;73384;282802;426544;197860;14982;15903;4873;149700;73068;73525;55862;9316;9415;30738;7308;15782;16129;16571;16935;11599;5165;3389;27121;8390;14399;2461;5135;1363;1804;271;134;4945;7869;639;28176;2406;2941;3321;2791;52;6074;15082;10060;2054;6;792;144;12785;1268;5861;8668;342;11218;11272;42197;285;1203;83;56;424;2788;692;1133;2750;1238;6607;3389;24777;1584;805;3389;2629;1139;1476;5339;14459;23140;8005;3643;5773;319;5087;28;419;12826;980;203;962;5953;49;817;22135;4331;4547;5318;50050;6809;225177;21056;38203;4752;24499;19315;277;1055;1267;2975;2153;1749;2096;2656;2901;939;29835;65630;34814;150442;49;611;823;1529;13505;34336;34683;35243;35488;52278;67963;28769;4699;16558;41350;14370;18306;7144;42369;11221;23075	1364942;5126683;5199250;5324353;5355346;6733107;7816122;7816774;7902340;10550631;13943606;19550967;20450400;24135285;24982352;25129839;27738393;28055918;30084025;34935295;36899663;37646612;40089376;40451498;41898119;44316951;46603419;48043410;49140153;54271417;56307352;57443026;57854565;58673563;58712391;63407195;63619783;1878322;8503196;12371340;14556853;17734539;18021842;18204033;19028183;19125740;20349576;20645657;22029310;22029435;22082790;22521184;23162027;23551315;24337028;24495435;24794431;25662493;27033131;27033586;27033844;27769633;30375411;30738015;30752909;33628635;34000021;34144289;34748803;34781064;34843482;35630023;35683682;38400357;42832104;43158470;46734368;47288438;47425157;47612065;59594773;59629742;60291154;62429323;64178368;64179005;419957;3545460;8349016;12417797;17476973;17477171;17914340;19367964;22289607;23246634;25387339;26039774;26615767;27689837;29247773;30740630;31895778;32060831;32139891;32531434;32615984;33031895;35082465;35508895;36507987;37400286;37676998;38271712;38293638;41388701;42012546;43012401;43484733;44521899;45447265;47483670;48460102;49655025;50372581;52858946;52952172;54451567;58479852;63989526;64007859;64868734;69380271;69676728;69678991;71972854;72129191;73982879;2362510;2910163;3908835;10212346;11893026;14260018;14449124;14862686;15095910;15706681;15795892;19764146;19789891;20646617;22466983;23068433;23566939;24243174;24472907;24537564;25092511;25412654;27777212;31920142;35928156;36579246;37802135;38815626;40509210;43098573;43770942;43785565;45436458;46427390;47530379;47586553;49067615;49067891;50308088;51833424;53627541;54969820;58142984;58758006;61683975;61709295;61785129;64168126;64520280;65941419;66648799;67807992;69024185;72775212;72775599;73393829;536805;1158198;1448107;11373432;11913513;15410044;16026843;18518524;20404355;22600117;23616145;24913400;25640299;26983727;28973249;29379518;29581601;33539190;33736674;34473405;35431871;41217962;42285485;42301875;42593196;44352151;49125730;49721256;50112194;51072054;51163050;53091090;54521265;54973438;55432712;4791917;5004574;6272849;6723787;8047093;8987593;10918358;11399957;11400722;11770520;12254155;14586132;14722817;15687191;17501750;17788326;20159804;24108255;24264881;25244437;29460497;33725025;33771177;35145928;35685294;37254604;38625437;39793123;39947862;42927931;45882360;46857548;46895866;47854482;48391056;48959120;54933700;20198;1798348;3068770;3195004;4444769;5141550;6435701;7269322;7621548;9148849;9420191;14796109;15279470;17221302;19685383;20387805;22235181;27448407;27752845;31020501;31122898;32689172;33879863;35440599;38826832;40943432;42166813;42585583;42797561;43582525;44557243;46268524;47349179;47967306;47988929;586031;3166846;3383903;4202105;6045229;7055844;9655468;10593346;11313677;11505542;14056054;15809956;16414405;18666809;18865701;19076793;20084635;22010007;23195464;23302157;23302246;24532637;24639380;24907839;26538430;27923375;28848392;29005257;30609693;32075922;33262314;33822888;34934570;35053761;36452660;39309645;41721378;44484228;45723791;45783519;46562528;46969448;49091150;1185126;1295723;1736777;2694049;4878257;8928019;10510968;13734455;17585283;19291370;20919687;22168404;22458338;23410354;26174449;30582123;30667055;31395392;31618528;33265239;33663318;34468109;40668448;46987900;4864521;6197428;7246930;7514970;7530761;8471371;11362370;11473014;17933966;17997619;19381985;23256584;25030758;26901889;27488758;27710317;28187032;28257466;29212658;30458057;30764343;31389158;32081151;33373220;33373738;33611787;35636219;40586320;41313859;41995007;42131881;42837028;43431859;45561653;45561739;49656633;49696679;49843075;2162548;3733262;6198757;6461238;10354768;11021592;14879827;17863910;18375798;21622270;21622646;21623041;21785796;23090221;23650361;26214069;26612583;27619195;27991786;30259261;32666939;35045425;35448223;35498268;36210135;37618699;38111518;38838182;41341030;41588080;44317963;44639190;45117768;48352588;49287169;49929659;50044616;55645576;56737433;57940552;57952880;58222655;60008756;60646921;5209871;7141855;7682058;8382841;10171744;12625543;14040075;15868018;17622834;19286686;20015226;22531915;23794871;24460529;24789741;25186851;25947733;28245650;28980295;29621931;32735631;33663183;34455569;37214575;44361170;44932111;46679275;46822067;50178454;52441975;58049944;60081785;61621472;146493;1749617;3060845;7210099;7210230;8342108;8643092;13240691;14662759;14663199;14663454;17441210;18020155;22835055;26102262;26819186;29322597;36739743;38809889;40504674;1812971;3540920;3595349;6929573;8098493;10540511;11725984;15560694;16056870;21803885;22070682;22277750;25017857;28418640;29775531;31586575;31764468;33236068;34286695;34839952;35170710;38790765;38912228;40963388;42105613;2180397;3005466;3904940;4221115;4425986;5322054;8012573;10763234;11236636;15943542;18572536;18939820;23774091;25468844;26537792;29555542;29811995;30468366;30734563;31921029;33005781;33776834;36009839;37095264;39932506;41704941;41960202;42059888;50212484;50569258;51501274;52792486;52797676;57017699;2513728;2759066;3777559;7382693;8636885;12890958;14036412;14637664;17229329;23927306;24387186;24709033;25347379;28461867;32129005;34055988;34648098;35597656;36525898;36722018;37646092;38067369;40029213;42458144;45246700;46761001;49554632;54338037;54338460;55606643;50360;2494090;3143483;8423783;10226107;15217211;17082419;18534959;20569673;25446646;25479847;28735936;29983192;30977019;31930767;31945726;32858555;41501812;43212302;43927851;47830971;52229311;54192833;54263990;2713624;3542504;3653368;4649254;5868278;6712992;7935983;7965208;8557236;8759286;10614797;15822912;17082054;19509034;19730629;20697000;21852581;22008928;22533523;22548275;25799528;26765844;28398419;29087527;29160214;30057678;30138152;30138767;32645873;32880451;32987812;33108160;34053295;34548316;35494744;36048760;40738440;42517856;43108253;44998332;45332592;45636727;46427694;47855276;50031834;51447284;51604834;52284557;53248172;53382198;93461;670356;670437;1112899;1576469;1800504;2863094;4754983;7547785;8987880;10762619;14602766;17349788;21559488;23446279;24920496;25394650;25510998;26163951;26957991;27657233;27882442;28251635;28719529;31849684;31913678;33747433;36817699;37165949;39826029;39887922;40343871;41490883;42570786;42657752;47354887;216948;2512922;2657790;3679125;5382495;8405591;15617340;15617425;18168839;19173207;20369147;23147310;27113393;27482965;30134673;30458199;32940081;34275952;36536291;38838763;39030174;39036236;39036313;43780730;47193270;47455961;2001212;7192651;8569363;9498522;9498829;9499226;9690594;12651024;12789480;14722844;15376183;18570207;18812950;19400377;19538395;19590578;20656243;21032517;22001672;24326661;26159258;26188548;27814973;28159945;28273535;28870153;28883449;33111178;33316048;33742815;34004272;35895937;36289286;38149167;38165597;38595516;39407424;39757452;39757574;39799940;41794973;42231360;44696972;47548160;3437123;4469718;5690616;7028962;7054574;7064709;9415019;9667730;15660101;16737523;17802941;19715828;22756721;22759023;23336779;24252879;26078077;31002932;31003384;31003642;31956986;32077659;32261623;35442045;35518389;36104201;38887304;41006942;42423756;43795819;45080367;46977045;47111903;47460658;50854546;281561;1089185;4655488;5773519;8001891;8445414;9056076;9892599;10061715;12820279;15540542;1795738;5672785;7117749;11493900;14337374;15536372;19384055;573464;3384666;3547481;3598561;3788404;4851046;7302153;8214940;10166370;11679032;12158817;12747709;13521885;13838125;14994687;17277906;22684106;24096440;25608708;25608826;25613473;26078816;26432320;27179122;27568845;1166108;1361825;7178166;8473276;8858537;9395418;9465095;9733098;12159063;13427028;17108225;17448913;19499168;21445808;23174960;26364073;27490578;29006333;29064386;30231434;31605694;31792639;64382;3977343;4382203;7207225;9364987;9726006;11043681;11567010;11769025;13601349;16049841;19677720;19725543;20069779;21160154;21375025;22598704;24057961;27213955;29045355;29617004;29723754;30548743;34590640;34590857;36199691;36226411;37219762;37356156;37691562;37864630;38803665;42369295;43044326;43598965;43999198;47340501;48279443;49492215;49937596;52958794;53176165;53677573;53753243;345642;1403746;3946439;4043640;4634229;5737091;6287407;6938237;7204383;8069243;10195188;13592346;14509642;14883631;16683558;16893616;23438319;23779516;24430558;24431076;26300822;27352416;28126166;28672193;30899476;32758311;32922148;34579469;35083022;36122616;37181134;37701872;38789150;39485371;40653876;40738124;43800184;46361609;46594214;47955703;49052304;49431696;52290935;54011913;720444;756310;1186607;2783998;3070272;3934196;4805381;5401365;5440176;6351259;6351566;6351963;6561353;6676315;7033981;7778807;9404721;9643451;10090883;10586926;11378344;11979773;11979971;12367968;12763585;12825170;16114965;16863051;17272936;17282619;18404447;18902942;21169677;21345690;21530796;23123346;24678765;25548778;27132749;27703612;28333436;29163357;31624249;35800160;40739526;1189205;1189648;1189903;3614390;4864403;6277496;7228500;7228952;7229210;7254951;8812668;11105272;12355681;19001761;19001844;19495710;28172146;30264548;31085089;31278342;33887368;37624568;921027;1165428;2434745;6927486;7762768;9244537;10901896;11724924;16064225;16111274;17279761;18045453;18349301;21325883;22567340;22731388;24647126;28379365;29304756;29432060;32971872;34505718;35104843;37003985;37938216;38902385;41032976;1504298;4191821;4740288;5078713;6736028;6862947;8418207;9038194;9069738;10129290;10892625;11689189;11903153;14264352;17334117;17794556;19269178;19908699;21834115;23202857;23341979;25907316;26084416;32483676;34913144;35890451;36038085;36052139;36169672;38736704;41868578;42448704;42722310;2086009;3366032;7240804;8367783;8761360;12156992;14689469;14689541;15309248;15878041;19735038;25147911;25344974;27189410;28571967;29119868;32137020;33022439;5239243;5558703;10569766;13816491;15406040;15653789;16047949;17022289;17178736;17178836;18371110;19839942;20064810;21280413;22177890;22700273;22832445;23445554;24544220;24558314;25050991;26979475;28351915;571108;3476157;5579280;7411017;7411229;7412015;7998457;7998988;8897969;11405801;12989484;14643482;16200691;17226152;17454752;17702867;20276616;21568518;21568958;21569213;26441684;27552726;27651974;31424993;32519354;2293112;2461895;3188317;3324407;3325193;3512675;4355089;7366680;8805564;9363433;9760174;10107748;15077854;17691934;18380865;19706794;19715072;20830453;21525480;21525787;21526184;21627461;22608328;22608408;27619184;28431592;29174312;31097513;33524347;34100261;334372;334448;2700484;4501945;4502750;4503097;5094770;8496601;12884422;14068392;16093052;17001330;17876664;18322335;20858752;21574621;21662201;22704208;23294468;24191049;26190477;28663974;29404335;423850;1290259;3024311;3318223;3371286;4833771;7996399;11122219;13259448;15164259;18000412;18886814;19384292;20140942;23291722;23750062;24495190;25900274;27679685;28307446;31208725;31262174;31412034;1422778;57686;73452;282902;426677;197919;15284;16055;4919;149798;73191;73647;55892;9342;9471;30842;7568;16094;16306;16869;17085;11679;5187;3524;27240;8518;14448;2723;5230;1668;2066;353;468;5008;7944;734;28278;2504;3034;3399;2908;119;6140;15185;10160;2189;172;950;492;12874;1351;5944;8762;538;11230;11298;42248;616;1244;410;361;616;2850;997;1395;2808;1311;6732;3524;24942;1683;869;3524;2749;1381;1834;5382;14552;23165;8114;3718;5855;416;5205;284;473;12892;1049;339;1032;6098;200;1129;22194;4481;4844;5477;50128;6896;225232;21078;38225;4817;24512;19493;427;1232;1426;3106;2244;2061;2273;2835;3040;1061;29935;66148;35258;150558;228;788;1135;1541;13604;34648;34860;35422;35627;52400;68085;28900;4759;16655;41445;14466;18345;7199;42427;11291;23192	-;-;-;-;-;-;-;-;-;-;-;-;-;-;-;-;-;-;-;-;-;-;-;-;-;-;-;-;-;-;-;-;-;-;-;-;-;+;+;+;+;+;+;+;+;+;+;+;+;+;+;+;+;+;+;+;+;+;+;+;+;+;+;+;+;+;+;+;+;+;+;+;+;+;+;+;+;+;+;+;+;+;+;+;+;+;+;+;+;+;+;+;+;+;+;+;+;+;+;+;+;+;+;+;+;+;+;+;+;+;+;+;+;+;+;+;+;+;+;+;+;+;+;+;+;+;+;+;+;+;+;+;+;+;+;+;+;+;-;-;-;-;-;-;-;-;-;-;-;-;-;-;-;-;-;-;-;-;-;-;-;-;-;-;-;-;-;-;-;-;-;-;-;-;-;-;-;-;-;-;-;-;-;-;-;-;-;-;-;-;-;-;-;-;-;-;-;-;-;-;-;-;-;-;-;-;-;-;-;-;-;-;-;-;-;-;-;-;-;-;-;-;-;-;-;-;-;-;-;+;+;+;+;+;+;+;+;+;+;+;+;+;+;+;+;+;+;+;+;+;+;+;+;+;+;+;+;+;+;+;+;+;+;+;+;+;+;+;+;+;+;+;+;+;+;+;+;+;+;+;+;+;+;+;+;+;+;+;+;+;+;+;+;+;+;+;+;+;+;+;+;-;-;-;-;-;-;-;-;-;-;-;-;-;-;-;-;-;-;-;-;-;-;-;-;-;-;-;-;-;-;-;-;-;-;-;-;-;-;-;-;-;-;-;-;-;-;-;-;-;-;-;-;-;-;-;-;-;-;-;-;-;-;-;-;-;-;-;+;+;+;+;+;+;+;+;+;+;+;+;+;+;+;+;+;+;+;+;+;+;+;+;+;+;+;+;+;+;+;+;+;+;+;+;+;+;-;-;-;-;-;-;-;-;-;-;-;-;-;-;-;-;-;-;-;-;-;-;-;-;-;-;-;-;-;-;-;-;-;-;-;-;-;-;-;-;-;-;-;-;+;+;+;+;+;+;+;+;+;+;+;+;+;+;+;+;+;+;+;+;+;+;+;+;+;+;+;+;+;+;+;+;+;+;+;+;+;+;+;+;+;+;+;+;+;+;+;+;+;+;+;+;+;-;-;-;-;-;-;-;-;-;-;-;-;-;-;-;-;-;-;-;-;-;-;-;-;-;-;-;-;-;-;-;-;-;-;-;-;-;-;-;-;-;-;-;-;-;-;-;-;-;-;-;-;-;-;-;-;-;-;-;+;+;+;+;+;+;+;+;+;+;+;+;+;+;+;+;+;+;+;+;+;+;+;+;+;+;+;+;+;+;-;-;-;-;-;-;-;-;-;-;-;-;-;-;-;-;-;-;-;-;-;-;-;-;+;+;+;+;+;+;+;+;+;+;+;+;+;+;+;+;+;+;+;+;+;+;+;+;+;+;+;+;+;+;+;+;+;+;+;+;+;+;+;+;+;+;+;+;+;+;+;+;+;+;-;-;-;-;-;-;-;-;-;-;-;-;-;-;-;-;-;-;-;-;-;-;-;-;-;-;-;-;-;-;-;-;-;-;-;-;+;+;+;+;+;+;+;+;+;+;+;+;+;+;+;+;+;+;+;+;+;+;+;+;+;+;-;-;-;-;-;-;-;-;-;-;-;-;-;-;-;-;-;-;-;-;-;-;-;-;-;-;-;-;-;-;-;-;-;-;-;-;-;-;-;-;-;-;-;-;+;+;+;+;+;+;+;+;+;+;+;+;+;+;+;+;+;+;+;+;+;+;+;+;+;+;+;+;+;+;+;+;+;+;+;+;+;+;+;+;+;+;+;+;+;+;-;-;-;-;-;-;-;+;+;+;+;+;+;+;+;+;+;+;+;+;+;+;+;+;+;+;+;+;+;+;+;+;-;-;-;-;-;-;-;-;-;-;-;-;-;-;-;-;-;-;-;-;-;-;-;-;-;-;-;-;-;-;-;-;-;-;-;-;-;-;-;-;-;-;-;-;-;-;-;-;-;-;-;-;-;-;-;-;-;-;-;-;-;-;-;-;-;-;+;+;+;+;+;+;+;+;+;+;+;+;+;+;+;+;+;+;+;+;+;+;+;+;+;+;+;+;+;+;+;+;+;+;+;+;+;+;+;+;+;+;+;+;-;-;-;-;-;-;-;-;-;-;-;-;-;-;-;-;-;-;-;-;-;-;-;-;-;-;-;-;-;-;-;-;-;-;-;-;-;-;-;-;-;-;-;-;-;+;+;+;+;+;+;+;+;+;+;+;+;+;+;+;+;+;+;+;+;+;+;-;-;-;-;-;-;-;-;-;-;-;-;-;-;-;-;-;-;-;-;-;-;-;-;-;-;-;+;+;+;+;+;+;+;+;+;+;+;+;+;+;+;+;+;+;+;+;+;+;+;+;+;+;+;+;+;+;+;+;+;-;-;-;-;-;-;-;-;-;-;-;-;-;-;-;-;-;-;+;+;+;+;+;+;+;+;+;+;+;+;+;+;+;+;+;+;+;+;+;+;+;+;+;+;+;+;+;+;+;+;+;+;+;+;+;+;+;+;+;+;+;+;+;+;+;+;-;-;-;-;-;-;-;-;-;-;-;-;-;-;-;-;-;-;-;-;-;-;-;-;-;-;-;-;-;-;-;-;-;-;-;-;-;-;-;-;-;-;-;-;-;-;-;-;-;-;-;-;-;+;+;+;+;+;+;+;+;+;+;+;+;+;+;+;+;+;+;+;+;+;+;+;-;-;-;+;-;-;+;+;+;+;-;-;-;-;-;-;-;+;+;+;+;+;+;-;-;+;-;+;-;-;-;+;+;-;+;-;+;+;+;-;+;-;+;-;-;+;+;+;-;-;+;-;-;-;-;-;+;-;+;+;+;+;+;-;-;-;+;+;-;+;-;+;-;-;+;+;-;-;-;+;-;+;-;-;-;-;+;-;-;-;-;-;-;+;-;-;-;-;+;-;-;-;-;-;-;-;-;-;+;-;+;+;+;+;+;-;-;-;+;-;-;-;-;+;+;+;+;+;+;+;-;+;-;-;+;+;+;-;+;+	162022	54548.50	107451.12	107357.63	107354.27	104497.54	80707.03	93855.63	76447.31	63614.06	73356.18	67852.92	75359.77	31528.57	60509.90	56046.69	51662.12	39957.40	32163.88	36376.87	25690.26	38282.50	20975.91	33765.46	42365.90	34975.58	24704.43
NotFur1_rnd-6_family-285:hAT-Tip100:DNA	CM025008.1;CM025008.1;CM025008.1;CM025008.1;CM025008.1;CM025008.1;CM025009.1;CM025009.1;CM025009.1;CM025009.1;CM025009.1;CM025009.1;CM025009.1;CM025009.1;CM025009.1;CM025010.1;CM025010.1;CM025010.1;CM025010.1;CM025010.1;CM025010.1;CM025010.1;CM025011.1;CM025012.1;CM025012.1;CM025012.1;CM025013.1;CM025013.1;CM025013.1;CM025013.1;CM025013.1;CM025014.1;CM025014.1;CM025015.1;CM025015.1;CM025015.1;CM025015.1;CM025016.1;CM025016.1;CM025017.1;CM025017.1;CM025018.1;CM025018.1;CM025018.1;CM025018.1;CM025018.1;CM025019.1;CM025020.1;CM025020.1;CM025021.1;CM025021.1;CM025021.1;CM025021.1;CM025021.1;CM025022.1;CM025023.1;CM025023.1;CM025023.1;CM025023.1;CM025023.1;CM025025.1;CM025025.1;CM025025.1;CM025025.1;CM025026.1;CM025026.1;CM025026.1;CM025026.1;JAAVVJ010000025.1;JAAVVJ010000903.1;JAAVVJ010011231.1;JAAVVJ010021320.1;JAAVVJ010022986.1;JAAVVJ010025329.1;JAAVVJ010038937.1	1364943;7902341;22029190;24336859;30752742;38400189;12417612;20845960;22289452;23246469;32139716;41388520;63989339;64007668;29017809;11373433;14377947;15410045;18518525;28973250;11770350;29460328;35440431;6197259;33611590;31618530;2162549;33369190;56737434;60008757;50178286;8341935;15560695;2758896;23927137;36721843;50212485;28735937;47855097;31849685;34275782;9667543;36104027;47111722;47460494;28883450;19384056;24096271;26432141;345466;10195028;19725544;38803666;49492216;12367969;6862782;8418037;9038022;10892441;29432061;3475983;11405593;18380866;20830455;2700485;4833590;18886650;20140773;426678;3525;2002;3525;2414;3525;23023	1364994;7902392;22029241;24336910;30752793;38400240;12417663;20846023;22289503;23246521;32139767;41388571;63989390;64007719;29017860;11373483;14377998;15410096;18518576;28973301;11770401;29460379;35440482;6197310;33611641;31618583;2162600;33369241;56737481;60008808;50178337;8341986;15560746;2758947;23927188;36721894;50212536;28735988;47855148;31849735;34275833;9667594;36104078;47111773;47460545;28883501;19384107;24096322;26432191;345517;10195075;19725595;38803717;49492267;12368020;6862833;8418088;9038073;10892492;29432112;3476034;11405644;18380917;20830505;2700536;4833641;18886701;20140824;426729;3576;2053;3576;2465;3576;23074	-;-;+;+;+;+;+;+;+;+;+;+;+;+;-;-;-;-;-;-;+;+;+;+;+;-;-;-;-;-;+;+;-;+;+;+;-;-;+;-;+;+;+;+;+;-;-;+;+;+;+;-;-;-;-;+;+;+;+;-;+;+;-;-;-;+;+;+;-;-;+;-;+;-;+	3903	59.57	35.95	50.33	88.40	75.53	79.33	76.53	75.33	109.67	25.28	67.37	37.03	6.67	98.83	11.33	10.50	46.33	69.17	18.33	36.67	49.65	2	27.67	30.17	86.33	30.67
NotFur1_Unknown_469:DNA:DNA	CM025008.1;CM025008.1;CM025008.1;CM025008.1;CM025008.1;CM025008.1;CM025008.1;CM025008.1;CM025008.1;CM025008.1;CM025008.1;CM025008.1;CM025008.1;CM025008.1;CM025008.1;CM025008.1;CM025008.1;CM025008.1;CM025008.1;CM025008.1;CM025008.1;CM025008.1;CM025008.1;CM025008.1;CM025008.1;CM025008.1;CM025008.1;CM025008.1;CM025008.1;CM025008.1;CM025008.1;CM025008.1;CM025008.1;CM025008.1;CM025008.1;CM025008.1;CM025008.1;CM025008.1;CM025008.1;CM025008.1;CM025008.1;CM025008.1;CM025008.1;CM025009.1;CM025009.1;CM025009.1;CM025009.1;CM025009.1;CM025009.1;CM025009.1;CM025009.1;CM025009.1;CM025009.1;CM025009.1;CM025009.1;CM025009.1;CM025009.1;CM025009.1;CM025009.1;CM025009.1;CM025009.1;CM025009.1;CM025009.1;CM025009.1;CM025009.1;CM025009.1;CM025009.1;CM025009.1;CM025009.1;CM025009.1;CM025009.1;CM025009.1;CM025009.1;CM025009.1;CM025009.1;CM025010.1;CM025010.1;CM025010.1;CM025010.1;CM025010.1;CM025010.1;CM025010.1;CM025010.1;CM025010.1;CM025010.1;CM025010.1;CM025010.1;CM025010.1;CM025010.1;CM025010.1;CM025010.1;CM025010.1;CM025010.1;CM025010.1;CM025010.1;CM025010.1;CM025010.1;CM025010.1;CM025010.1;CM025011.1;CM025011.1;CM025011.1;CM025011.1;CM025011.1;CM025011.1;CM025011.1;CM025011.1;CM025011.1;CM025011.1;CM025011.1;CM025011.1;CM025011.1;CM025011.1;CM025011.1;CM025011.1;CM025011.1;CM025012.1;CM025012.1;CM025012.1;CM025012.1;CM025012.1;CM025012.1;CM025012.1;CM025012.1;CM025012.1;CM025012.1;CM025012.1;CM025012.1;CM025012.1;CM025012.1;CM025012.1;CM025012.1;CM025012.1;CM025012.1;CM025012.1;CM025012.1;CM025012.1;CM025012.1;CM025012.1;CM025012.1;CM025012.1;CM025012.1;CM025012.1;CM025012.1;CM025013.1;CM025013.1;CM025013.1;CM025013.1;CM025013.1;CM025013.1;CM025013.1;CM025013.1;CM025013.1;CM025013.1;CM025013.1;CM025013.1;CM025013.1;CM025013.1;CM025013.1;CM025013.1;CM025013.1;CM025013.1;CM025013.1;CM025013.1;CM025013.1;CM025013.1;CM025013.1;CM025013.1;CM025013.1;CM025013.1;CM025013.1;CM025013.1;CM025013.1;CM025013.1;CM025013.1;CM025014.1;CM025014.1;CM025014.1;CM025014.1;CM025014.1;CM025014.1;CM025014.1;CM025014.1;CM025014.1;CM025014.1;CM025014.1;CM025014.1;CM025014.1;CM025014.1;CM025014.1;CM025014.1;CM025015.1;CM025015.1;CM025015.1;CM025015.1;CM025015.1;CM025015.1;CM025015.1;CM025015.1;CM025015.1;CM025015.1;CM025015.1;CM025015.1;CM025015.1;CM025015.1;CM025015.1;CM025015.1;CM025015.1;CM025015.1;CM025015.1;CM025015.1;CM025015.1;CM025015.1;CM025016.1;CM025016.1;CM025016.1;CM025016.1;CM025016.1;CM025016.1;CM025016.1;CM025016.1;CM025016.1;CM025016.1;CM025016.1;CM025016.1;CM025016.1;CM025016.1;CM025016.1;CM025016.1;CM025016.1;CM025016.1;CM025016.1;CM025016.1;CM025016.1;CM025016.1;CM025016.1;CM025016.1;CM025016.1;CM025016.1;CM025016.1;CM025016.1;CM025016.1;CM025016.1;CM025016.1;CM025016.1;CM025016.1;CM025016.1;CM025016.1;CM025016.1;CM025016.1;CM025016.1;CM025017.1;CM025017.1;CM025017.1;CM025017.1;CM025017.1;CM025017.1;CM025017.1;CM025017.1;CM025017.1;CM025017.1;CM025017.1;CM025017.1;CM025017.1;CM025017.1;CM025017.1;CM025017.1;CM025017.1;CM025017.1;CM025017.1;CM025017.1;CM025017.1;CM025017.1;CM025017.1;CM025017.1;CM025017.1;CM025017.1;CM025017.1;CM025018.1;CM025018.1;CM025018.1;CM025018.1;CM025018.1;CM025018.1;CM025018.1;CM025018.1;CM025018.1;CM025018.1;CM025018.1;CM025018.1;CM025018.1;CM025018.1;CM025018.1;CM025018.1;CM025018.1;CM025018.1;CM025018.1;CM025018.1;CM025018.1;CM025018.1;CM025018.1;CM025018.1;CM025018.1;CM025018.1;CM025018.1;CM025018.1;CM025018.1;CM025018.1;CM025018.1;CM025018.1;CM025018.1;CM025019.1;CM025019.1;CM025019.1;CM025019.1;CM025019.1;CM025019.1;CM025019.1;CM025020.1;CM025020.1;CM025020.1;CM025020.1;CM025020.1;CM025020.1;CM025020.1;CM025020.1;CM025020.1;CM025020.1;CM025021.1;CM025021.1;CM025021.1;CM025021.1;CM025021.1;CM025021.1;CM025021.1;CM025021.1;CM025021.1;CM025021.1;CM025021.1;CM025021.1;CM025021.1;CM025021.1;CM025021.1;CM025021.1;CM025021.1;CM025021.1;CM025021.1;CM025021.1;CM025021.1;CM025021.1;CM025021.1;CM025021.1;CM025021.1;CM025021.1;CM025021.1;CM025021.1;CM025021.1;CM025022.1;CM025022.1;CM025022.1;CM025022.1;CM025022.1;CM025022.1;CM025022.1;CM025022.1;CM025022.1;CM025022.1;CM025022.1;CM025023.1;CM025023.1;CM025023.1;CM025023.1;CM025023.1;CM025023.1;CM025023.1;CM025023.1;CM025023.1;CM025023.1;CM025023.1;CM025023.1;CM025023.1;CM025023.1;CM025023.1;CM025023.1;CM025023.1;CM025023.1;CM025023.1;CM025023.1;CM025023.1;CM025023.1;CM025023.1;CM025024.1;CM025024.1;CM025024.1;CM025024.1;CM025024.1;CM025024.1;CM025024.1;CM025024.1;CM025024.1;CM025024.1;CM025024.1;CM025024.1;CM025024.1;CM025024.1;CM025024.1;CM025024.1;CM025024.1;CM025024.1;CM025025.1;CM025025.1;CM025025.1;CM025025.1;CM025025.1;CM025025.1;CM025025.1;CM025025.1;CM025025.1;CM025025.1;CM025025.1;CM025025.1;CM025025.1;CM025025.1;CM025025.1;CM025025.1;CM025025.1;CM025025.1;CM025025.1;CM025026.1;CM025026.1;CM025026.1;CM025026.1;CM025026.1;CM025026.1;CM025026.1;CM025026.1;CM025026.1;CM025026.1;CM025026.1;CM025026.1;CM025026.1;CM025026.1;CM025026.1;CM025026.1;CM025026.1;CM025026.1;CM025026.1;CM025026.1;CM025026.1;JAAVVJ010000020.1;JAAVVJ010000020.1;JAAVVJ010000020.1;JAAVVJ010000022.1;JAAVVJ010000025.1;JAAVVJ010000028.1;JAAVVJ010000029.1;JAAVVJ010000050.1;JAAVVJ010000052.1;JAAVVJ010000056.1;JAAVVJ010000065.1;JAAVVJ010000076.1;JAAVVJ010000903.1;JAAVVJ010001068.1;JAAVVJ010001669.1;JAAVVJ010001781.1;JAAVVJ010003570.1;JAAVVJ010005447.1;JAAVVJ010005687.1;JAAVVJ010006185.1;JAAVVJ010006758.1;JAAVVJ010007403.1;JAAVVJ010008059.1;JAAVVJ010008079.1;JAAVVJ010008226.1;JAAVVJ010008562.1;JAAVVJ010009031.1;JAAVVJ010009069.1;JAAVVJ010009469.1;JAAVVJ010011087.1;JAAVVJ010011231.1;JAAVVJ010012074.1;JAAVVJ010012126.1;JAAVVJ010012278.1;JAAVVJ010012975.1;JAAVVJ010014867.1;JAAVVJ010014961.1;JAAVVJ010015375.1;JAAVVJ010015816.1;JAAVVJ010016813.1;JAAVVJ010017081.1;JAAVVJ010017364.1;JAAVVJ010018673.1;JAAVVJ010019740.1;JAAVVJ010020848.1;JAAVVJ010021320.1;JAAVVJ010022120.1;JAAVVJ010022486.1;JAAVVJ010022519.1;JAAVVJ010022986.1;JAAVVJ010024430.1;JAAVVJ010024453.1;JAAVVJ010024453.1;JAAVVJ010025329.1;JAAVVJ010025572.1;JAAVVJ010026604.1;JAAVVJ010026661.1;JAAVVJ010026661.1;JAAVVJ010028367.1;JAAVVJ010028582.1;JAAVVJ010030010.1;JAAVVJ010030764.1;JAAVVJ010030775.1;JAAVVJ010030798.1;JAAVVJ010031120.1;JAAVVJ010031370.1;JAAVVJ010032135.1;JAAVVJ010032294.1;JAAVVJ010032990.1;JAAVVJ010033456.1;JAAVVJ010033990.1;JAAVVJ010034022.1;JAAVVJ010035271.1;JAAVVJ010035968.1;JAAVVJ010036048.1;JAAVVJ010036048.1;JAAVVJ010036459.1;JAAVVJ010036495.1;JAAVVJ010036495.1;JAAVVJ010036768.1;JAAVVJ010037002.1;JAAVVJ010037393.1;JAAVVJ010037393.1;JAAVVJ010038177.1;JAAVVJ010038937.1	1365010;3489557;3489706;5199311;5200729;7902411;7902894;24109904;24135346;27874509;29665993;34335744;36457694;38460081;42824690;49911013;56497956;58373528;58373674;62490848;3453688;3453753;8598194;12360400;12361673;22028717;22839195;24336351;26191774;30752218;31375193;33866494;35628677;38399793;38459963;38739243;39242822;45651884;56005583;56281275;59628770;59629081;63072149;181985;9611946;24052308;29017880;36976041;40862978;43393903;53490005;53627609;55306218;55854487;55979017;61785197;63041199;419296;3067778;11934677;12417119;22288929;23245986;26615053;32139181;35508862;36550488;36975857;37826994;39197052;41388050;59665703;59665774;63989102;64007187;458161;11373499;14378014;14379207;18518593;25032433;25032895;28973317;28973499;34473669;44952060;53599823;54975986;54976824;895456;11769835;14289132;19065916;29460081;34110532;38731725;41398967;52589372;54197208;1162273;10158444;18289018;26538498;28848453;29005315;33824821;36063667;48859773;7619054;21377591;31935422;33675829;34234696;35439925;40429931;40436842;2490690;2694110;3129086;17527479;17527563;31618603;33554531;35591886;37498692;39470090;40542995;41974556;43265414;49695573;6197051;6770159;14468583;14468678;14525310;14525436;15685745;16889049;33611102;37696583;37698764;43959002;43959700;48522406;92109;367536;2162616;6198818;6798945;7215575;16960951;22544179;23657231;32290081;32291218;33369257;38111517;39841396;40683739;50783009;51551919;53146955;57946576;60008824;6798824;7588775;9500681;10640314;24484888;29201707;36224926;36983092;41163236;47639456;50177818;436871;6419954;7823393;13693383;15560756;15561113;15569171;17060724;38311623;40631801;2489187;8341454;21318948;32084912;37738729;38950099;2663268;2755746;2758707;3991147;3994852;6171221;17228647;18693301;21395652;21395716;23926776;29745339;31425913;36721362;42996156;7558086;13679947;19344804;26663915;26921205;44094161;50212554;30829;3069722;4039552;20318614;21170388;28736004;31894727;35654966;41120367;43840416;47916497;50045813;4094524;4647607;4647671;14976378;21594286;21595452;22008239;22864067;24849916;24850042;25182656;30057076;31453176;31911665;34547681;35468719;35469909;36048103;36111526;36455465;40083993;42516994;42517095;46427090;47854614;50527391;4046874;10762680;12986430;14602821;14603041;23024029;23024258;27882510;29715560;31849750;33482479;43437310;44591812;47065985;15616759;19442575;27482356;30457537;34122228;34275289;35994444;41111734;43067088;43267830;43780316;44429574;47192580;2112202;5291362;7794450;22112460;28298095;28883522;38165670;39760860;39761221;40365341;43180741;43182219;43686765;44716619;49413776;51085774;2220599;4189911;9665990;18950055;21799689;25637797;25653726;30783132;34207254;34207318;35436159;36103566;44929914;46516477;47111180;47111244;47460243;402610;403857;7724164;13032729;3998570;5087687;19384122;3546826;4457064;6618969;6707483;26431664;28222626;8858596;9465163;22698257;31605761;64434;2241342;2264632;2589559;2603624;6946543;6946812;7274086;9978421;19725610;30549128;38395983;38803733;41302814;50732515;52958855;53176226;345227;1495674;8153673;10194692;10826983;15108460;26473010;30131314;37848882;42798165;50728498;51153124;756371;10130613;10425565;12368036;28728581;40739594;785206;7254604;11717238;32842753;35999031;13325;13386;5621476;10901963;11651636;18826919;24367700;29304815;29305564;29432128;30241977;33290424;42362406;6862316;8417560;9037880;10892256;15506844;19417793;22963072;28239537;32267708;43743537;375052;4848760;6881942;6883610;10183441;23349567;1128915;3366184;10125279;17416605;18615802;20771828;23120746;23120797;23143655;23143876;28692378;32791585;2374632;3475454;3475518;4031841;6256280;11404705;11405371;12988083;14958136;7366740;7699852;7700359;9363501;9760242;15077905;18380933;20830521;20831464;34100338;1966267;3317548;3317612;4826354;4833110;8509351;8509423;8907699;18886154;20140261;29118122;2096216;2700552;3927647;4486805;4595439;7407551;7479928;8907392;18334578;22564696;1131341;1399993;1400247;437480;426745;1342;113506;40349;73259;73719;85131;9536;3591;1;594;17640;27308;1;802;1;1;13;404;397;1;42;1;2498;330;199;1765;338;4628;340;3853;33535;12698;363;18291;412;8176;1;15510;444;10;3591;1;283;643;1934;12029;1721;2215;3591;1;5507;16879;23500;1;2472;29054;316;1;1;3607;34;6507;2794;3982;400;487;275;12509;6368;37449;38640;1754;5638;5710;11470;5876;149833;149897;28961;17264	1365466;3489665;3489729;5199622;5200893;7902846;7902918;24109992;24135801;27874603;29666073;34335844;36457901;38460125;42824762;49911154;56498096;58373630;58373725;62491068;3453712;3453875;8598229;12360463;12361761;22029177;22839278;24336842;26191911;30752729;31375500;33866749;35628914;38400172;38460101;38739362;39243324;45651961;56005663;56281348;59628821;59629555;63072520;182102;9612084;24052410;29018366;36976101;40863220;43394039;53490475;53627842;55306342;55854552;55979106;61785664;63041428;419763;3067818;11934758;12417596;22289439;23246453;26615581;32139693;35509111;36550601;36976094;37827547;39197404;41388504;59665727;59665897;63989324;64007652;458218;11373823;14378138;14379579;18519055;25032778;25032915;28973500;28973767;34474129;44952528;53599937;54976412;54976891;895540;11770334;14289214;19066093;29460311;34110646;38731816;41399047;52589433;54197438;1162355;10158495;18289077;26538998;28848931;29005783;33825148;36063764;48860212;7619519;21377713;31935767;33676070;34234774;35440415;40430021;40437404;2490772;2694609;3129189;17527523;17527587;31618988;33554612;35591937;37498786;39470566;40543191;41975018;43265499;49695664;6197239;6770253;14468634;14468781;14525361;14525538;15685818;16889119;33611574;37696703;37698851;43959045;43959889;48522689;92326;367670;2163051;6199313;6798990;7216037;16961073;22544269;23657281;32290170;32291349;33369752;38111567;39841478;40683770;50783116;51552052;53147062;57946709;60009280;6798965;7588839;9500731;10640414;24484990;29201795;36225008;36983171;41163345;47639593;50178270;437012;6420056;7823498;13693611;15561087;15561149;15569279;17060776;38312067;40632355;2489375;8341919;21318972;32084980;37738790;38950534;2663416;2756046;2758880;3991307;3994941;6171269;17229143;18693360;21395676;21395807;23927121;29745839;31425994;36721827;42996207;7558148;13680046;19344844;26663960;26921268;44094271;50212993;31144;3069779;4039603;20318708;21170503;28736506;31894784;35655018;41120457;43840489;47916818;50045911;4094661;4647631;4648168;14976504;21594366;21595541;22008737;22864161;24849967;24850340;25182708;30057554;31453740;31911942;34548139;35468835;35469997;36048562;36111578;36455547;40084037;42517035;42517368;46427542;47855081;50527486;4046925;10763152;12986506;14603049;14603186;23024159;23024309;27883011;29715658;31849966;33482611;43437431;44591875;47066270;15617222;19442652;27482860;30458019;34122327;34275766;35994514;41111806;43067256;43267899;43780544;44429715;47193073;2112271;5291409;7794774;22112582;28298180;28884010;38166083;39761194;39761259;40365433;43181046;43182420;43686832;44716748;49413874;51085846;2220688;4190439;9666329;18950173;21799798;25638224;25654153;30783332;34207278;34207775;35436202;36104011;44930167;46516918;47111204;47111701;47460478;402698;403897;7724216;13032820;3998594;5087968;19384594;3547303;4457138;6619050;6707577;26432128;28222688;8859088;9465634;22698379;31606223;64731;2241703;2264696;2589654;2603719;6946772;6946836;7274173;9978599;19726072;30549613;38396024;38804129;41302889;50732719;52959311;53176694;345457;1495823;8153744;10195012;10827007;15108539;26473504;30131388;37849002;42798295;50728985;51153353;756846;10130664;10425919;12368505;28728898;40740105;785341;7254757;11717344;32842777;35999081;13377;13441;5621955;10902470;11651738;18827017;24367911;29304953;29305754;29432632;30242053;33290556;42362560;6862766;8418021;9038006;10892428;15506916;19417839;22963163;28239585;32267817;43743618;375166;4848784;6881993;6883718;10183491;23349635;1128962;3366515;10125342;17416731;18615851;20772033;23120775;23120848;23143777;23143927;28692441;32791648;2374939;3475478;3475967;4031897;6256346;11405169;11405577;12988305;14958259;7367244;7699987;7700724;9364004;9760723;15078147;18381199;20830943;20831614;34100810;1966439;3317572;3318043;4826405;4833569;8509375;8509877;8907916;18886624;20140757;29118205;2096404;2701001;3927742;4487116;4595823;7407639;7479990;8907637;18334646;22564774;1131391;1400253;1400372;437577;427205;1475;113647;40400;73463;74185;85600;9985;3813;370;940;18125;27767;279;1084;255;348;246;736;529;387;431;325;2720;645;290;1987;544;5094;665;3942;34090;12766;634;18385;640;8568;267;15740;708;288;3813;408;780;990;2398;12137;2145;2275;3813;194;5929;17001;23586;229;2974;29115;388;272;343;3709;381;6559;3066;4052;894;757;425;12615;6569;37500;38736;2215;5662;5832;11565;5977;149857;150362;29419;17653	+;+;+;+;+;+;+;+;+;+;+;+;+;+;+;+;+;+;+;+;-;-;-;-;-;-;-;-;-;-;-;-;-;-;-;-;-;-;-;-;-;-;-;+;+;+;+;+;+;+;+;+;+;+;+;+;+;-;-;-;-;-;-;-;-;-;-;-;-;-;-;-;-;-;-;+;+;+;+;+;+;+;+;+;+;+;+;+;+;-;-;-;-;-;-;-;-;-;-;+;+;+;+;+;+;+;+;+;-;-;-;-;-;-;-;-;+;+;+;+;+;+;+;+;+;+;+;+;+;+;-;-;-;-;-;-;-;-;-;-;-;-;-;-;+;+;+;+;+;+;+;+;+;+;+;+;+;+;+;+;+;+;+;+;-;-;-;-;-;-;-;-;-;-;-;+;+;+;+;+;+;+;+;+;+;-;-;-;-;-;-;-;-;-;-;-;-;-;-;-;-;-;-;-;-;-;+;+;+;+;+;+;+;+;+;+;+;+;+;+;+;+;+;+;+;-;-;-;-;-;-;-;-;-;-;-;-;-;-;-;-;-;-;-;-;-;-;-;-;-;-;+;+;+;+;+;+;+;+;+;+;+;+;+;+;-;-;-;-;-;-;-;-;-;-;-;-;-;+;+;+;+;+;+;+;+;+;+;+;+;+;+;+;+;-;-;-;-;-;-;-;-;-;-;-;-;-;-;-;-;-;-;-;-;-;+;+;+;-;-;-;-;-;-;+;+;+;+;+;+;+;+;+;+;+;+;+;+;+;+;+;+;+;+;+;-;-;-;-;-;-;-;-;-;-;-;-;+;+;+;+;+;+;-;-;-;-;-;+;+;+;+;+;+;+;+;+;+;+;+;+;-;-;-;-;-;-;-;-;-;-;-;-;-;-;-;-;+;+;+;+;+;+;+;+;+;+;+;+;-;-;-;-;-;-;-;-;-;+;+;+;+;+;+;+;+;+;+;-;-;-;-;-;-;-;-;-;-;-;+;+;+;+;+;+;+;+;+;+;+;+;+;+;+;+;-;-;+;+;-;+;+;-;-;+;+;+;+;-;-;+;+;-;-;-;-;-;+;+;-;+;-;+;-;-;+;-;-;+;-;-;+;-;-;+;+;+;+;-;-;+;+;+;-;+;-;-;-;-;-;-;-;-;+;-;+;-;+;+;+;+;-;-;-;-;-;-;-;+;+;-;-;+;-	117114	23694.58	37345.67	39573.33	42525.17	42273.83	27366.67	34320.83	32390.33	25343.00	24037.58	25352.67	31652.42	10092.83	24553.17	24507.67	22040.50	13594.92	14936.67	16927.33	12759.83	16657.50	10931.00	15784.58	17864.33	14350.83	11063.50
NotFur1_rnd-6_family-3281:ERV1:LTR	CM025008.1;CM025008.1;CM025008.1;CM025008.1;CM025008.1;CM025008.1;CM025008.1;CM025008.1;CM025008.1;CM025008.1;CM025008.1;CM025008.1;CM025008.1;CM025008.1;CM025008.1;CM025008.1;CM025008.1;CM025008.1;CM025008.1;CM025008.1;CM025008.1;CM025008.1;CM025008.1;CM025008.1;CM025008.1;CM025008.1;CM025008.1;CM025008.1;CM025008.1;CM025008.1;CM025008.1;CM025008.1;CM025008.1;CM025008.1;CM025008.1;CM025008.1;CM025008.1;CM025008.1;CM025008.1;CM025008.1;CM025008.1;CM025008.1;CM025008.1;CM025009.1;CM025009.1;CM025009.1;CM025009.1;CM025009.1;CM025009.1;CM025009.1;CM025009.1;CM025009.1;CM025009.1;CM025009.1;CM025009.1;CM025009.1;CM025009.1;CM025009.1;CM025009.1;CM025010.1;CM025010.1;CM025010.1;CM025010.1;CM025010.1;CM025010.1;CM025010.1;CM025010.1;CM025010.1;CM025010.1;CM025010.1;CM025011.1;CM025012.1;CM025012.1;CM025012.1;CM025012.1;CM025012.1;CM025012.1;CM025012.1;CM025012.1;CM025012.1;CM025012.1;CM025012.1;CM025012.1;CM025012.1;CM025012.1;CM025012.1;CM025012.1;CM025012.1;CM025012.1;CM025012.1;CM025012.1;CM025012.1;CM025012.1;CM025012.1;CM025013.1;CM025013.1;CM025013.1;CM025013.1;CM025013.1;CM025013.1;CM025013.1;CM025013.1;CM025013.1;CM025013.1;CM025013.1;CM025013.1;CM025013.1;CM025013.1;CM025013.1;CM025014.1;CM025014.1;CM025014.1;CM025014.1;CM025014.1;CM025015.1;CM025015.1;CM025015.1;CM025015.1;CM025015.1;CM025015.1;CM025015.1;CM025015.1;CM025015.1;CM025015.1;CM025015.1;CM025015.1;CM025015.1;CM025015.1;CM025016.1;CM025016.1;CM025016.1;CM025016.1;CM025016.1;CM025016.1;CM025016.1;CM025016.1;CM025016.1;CM025016.1;CM025016.1;CM025016.1;CM025016.1;CM025016.1;CM025016.1;CM025017.1;CM025017.1;CM025017.1;CM025017.1;CM025017.1;CM025017.1;CM025017.1;CM025017.1;CM025017.1;CM025017.1;CM025017.1;CM025017.1;CM025017.1;CM025017.1;CM025017.1;CM025017.1;CM025017.1;CM025017.1;CM025018.1;CM025018.1;CM025018.1;CM025018.1;CM025018.1;CM025018.1;CM025018.1;CM025018.1;CM025018.1;CM025018.1;CM025018.1;CM025018.1;CM025018.1;CM025018.1;CM025018.1;CM025018.1;CM025018.1;CM025018.1;CM025018.1;CM025018.1;CM025018.1;CM025018.1;CM025018.1;CM025018.1;CM025018.1;CM025019.1;CM025019.1;CM025020.1;CM025020.1;CM025020.1;CM025020.1;CM025020.1;CM025020.1;CM025020.1;CM025020.1;CM025020.1;CM025020.1;CM025020.1;CM025020.1;CM025021.1;CM025021.1;CM025021.1;CM025021.1;CM025021.1;CM025021.1;CM025021.1;CM025021.1;CM025021.1;CM025021.1;CM025021.1;CM025021.1;CM025021.1;CM025021.1;CM025021.1;CM025021.1;CM025021.1;CM025021.1;CM025022.1;CM025022.1;CM025022.1;CM025022.1;CM025022.1;CM025022.1;CM025022.1;CM025022.1;CM025022.1;CM025022.1;CM025022.1;CM025022.1;CM025022.1;CM025023.1;CM025023.1;CM025023.1;CM025023.1;CM025023.1;CM025023.1;CM025023.1;CM025023.1;CM025023.1;CM025023.1;CM025023.1;CM025023.1;CM025023.1;CM025023.1;CM025023.1;CM025023.1;CM025023.1;CM025023.1;CM025023.1;CM025023.1;CM025023.1;CM025023.1;CM025023.1;CM025023.1;CM025023.1;CM025023.1;CM025023.1;CM025023.1;CM025023.1;CM025024.1;CM025024.1;CM025025.1;CM025026.1;CM025026.1;CM025026.1;CM025026.1;CM025026.1;CM025026.1;CM025026.1;CM025026.1;CM025026.1;CM025026.1;CM025026.1;CM025026.1;CM025026.1;CM025026.1;CM025026.1;CM025026.1;CM025026.1;CM025026.1;CM025026.1;CM025026.1;JAAVVJ010000021.1;JAAVVJ010000021.1;JAAVVJ010000021.1;JAAVVJ010000021.1;JAAVVJ010000027.1;JAAVVJ010000031.1;JAAVVJ010000031.1;JAAVVJ010000038.1;JAAVVJ010000042.1;JAAVVJ010000042.1;JAAVVJ010000044.1;JAAVVJ010000044.1;JAAVVJ010000051.1;JAAVVJ010000052.1;JAAVVJ010000052.1;JAAVVJ010000052.1;JAAVVJ010000053.1;JAAVVJ010000053.1;JAAVVJ010000059.1;JAAVVJ010000061.1;JAAVVJ010000061.1;JAAVVJ010000064.1;JAAVVJ010000067.1;JAAVVJ010000070.1;JAAVVJ010000070.1;JAAVVJ010000073.1;JAAVVJ010000076.1;JAAVVJ010000076.1;JAAVVJ010000083.1;JAAVVJ010000095.1;JAAVVJ010000098.1;JAAVVJ010000108.1;JAAVVJ010000124.1;JAAVVJ010000124.1;JAAVVJ010000237.1;JAAVVJ010000237.1;JAAVVJ010000269.1;JAAVVJ010000269.1;JAAVVJ010000269.1;JAAVVJ010001106.1;JAAVVJ010002837.1;JAAVVJ010004423.1;JAAVVJ010004423.1;JAAVVJ010004423.1;JAAVVJ010004433.1;JAAVVJ010004433.1;JAAVVJ010004730.1;JAAVVJ010006059.1;JAAVVJ010006368.1;JAAVVJ010007143.1;JAAVVJ010008460.1;JAAVVJ010008741.1;JAAVVJ010009270.1;JAAVVJ010009270.1;JAAVVJ010010091.1;JAAVVJ010010680.1;JAAVVJ010011842.1;JAAVVJ010012778.1;JAAVVJ010012810.1;JAAVVJ010015463.1;JAAVVJ010015463.1;JAAVVJ010015463.1;JAAVVJ010015581.1;JAAVVJ010015581.1;JAAVVJ010015628.1;JAAVVJ010015628.1;JAAVVJ010017612.1;JAAVVJ010017904.1;JAAVVJ010017904.1;JAAVVJ010017904.1;JAAVVJ010017924.1;JAAVVJ010017924.1;JAAVVJ010018838.1;JAAVVJ010018838.1;JAAVVJ010019089.1;JAAVVJ010020774.1;JAAVVJ010020774.1;JAAVVJ010021117.1;JAAVVJ010021117.1;JAAVVJ010021117.1;JAAVVJ010021117.1;JAAVVJ010022031.1;JAAVVJ010022031.1;JAAVVJ010022328.1;JAAVVJ010023092.1;JAAVVJ010023184.1;JAAVVJ010024110.1;JAAVVJ010024250.1;JAAVVJ010024250.1;JAAVVJ010024250.1;JAAVVJ010024250.1;JAAVVJ010024711.1;JAAVVJ010024863.1;JAAVVJ010024974.1;JAAVVJ010024974.1;JAAVVJ010024974.1;JAAVVJ010026494.1;JAAVVJ010027325.1;JAAVVJ010027965.1;JAAVVJ010028945.1;JAAVVJ010029483.1;JAAVVJ010029483.1;JAAVVJ010030454.1;JAAVVJ010030454.1;JAAVVJ010032160.1;JAAVVJ010033256.1;JAAVVJ010033256.1;JAAVVJ010033419.1;JAAVVJ010033419.1;JAAVVJ010033419.1;JAAVVJ010033540.1;JAAVVJ010033855.1;JAAVVJ010033855.1;JAAVVJ010033855.1;JAAVVJ010034662.1;JAAVVJ010034662.1;JAAVVJ010035023.1;JAAVVJ010035921.1;JAAVVJ010036033.1;JAAVVJ010036072.1;JAAVVJ010036072.1;JAAVVJ010036072.1;JAAVVJ010037027.1;JAAVVJ010037027.1;JAAVVJ010037038.1;JAAVVJ010037239.1;JAAVVJ010037239.1;JAAVVJ010037239.1;JAAVVJ010037280.1;JAAVVJ010037393.1;JAAVVJ010037393.1;JAAVVJ010037393.1;JAAVVJ010037393.1;JAAVVJ010038179.1;JAAVVJ010038179.1;JAAVVJ010038306.1;JAAVVJ010038306.1;JAAVVJ010038387.1;JAAVVJ010038387.1;JAAVVJ010038909.1	1365963;1367057;1367983;5819901;5820154;5820524;5820569;5820710;19361345;19361487;33079573;35204827;35205109;36775449;36775714;36974502;36974736;36987615;36987849;39126928;39127081;48942109;48942344;1368777;2421473;2421852;2422320;3363215;19329509;19329725;26772231;26772914;26773967;37063444;37063743;42905224;42906229;42909756;42910820;42918081;45673385;54085857;54086785;513927;24613138;24613373;24613570;32537890;43005980;43703368;53378550;62902639;62904346;62908178;65800817;68356781;14574770;21985140;26692704;802579;17436643;30759387;30759947;30760852;30761505;14035486;14035685;27442877;30904207;38075204;24059294;344672;6294300;10282314;10282488;35796174;35796332;35796451;37076786;49661759;49662467;49663513;49665327;6644252;6644506;6644571;8733702;8733948;8735514;13616656;13616944;15106977;15939725;37447570;2669550;10185182;10185417;10829989;11606362;26963978;34146802;34147412;39786917;39787740;46374078;46376199;54108783;59860101;55242364;17083712;17084068;17084622;18655395;20329925;3606910;6103845;41597058;41598982;12136355;12136467;12136879;12367721;13068176;13292758;46554086;46555492;46555841;46556771;30948538;30949034;31847627;33507311;34173643;34174214;34443910;48790036;48794700;48795330;48838300;53500871;53501160;31562528;31563013;1787964;7381020;7381219;31323050;32343198;34205884;49041319;49066665;20183862;20185350;23006618;23478369;28359815;28360077;37007959;37009654;37101085;37266355;1166900;1167340;1167807;22229344;22229839;22232564;22233978;22234047;22234685;25428868;47022093;47022800;47026088;47026637;47369211;47369430;48428126;48428607;49558623;52180828;52716695;52717048;52731394;47384677;47385008;60648;3722644;969862;970104;19294548;5545576;12039244;12039529;12057270;12057977;12058697;12059096;12061186;32048227;692780;2825768;2826042;3637063;3637296;3637587;20780221;27919165;27920128;40527124;40527394;41988371;41988764;51242320;51242911;6711203;25614209;30212858;8963703;9250276;9251717;9674089;9674362;35501278;35501532;39619710;11391800;30977902;32887052;39614372;39614768;52108;2077580;2077647;2077844;2078321;2105189;2105256;2105453;2105930;12701484;12703763;16289361;16289558;33583808;33584162;471420;471617;2869393;2869667;3997732;6855530;6855765;17919074;17919332;17919707;17920386;17985796;24908534;24908802;12338628;12338781;1201016;43825;990295;990594;1480917;1481114;2845997;2846225;2847299;3392344;3392527;4381799;10578623;10578683;10579045;13065264;568263;668335;2508355;7100674;11417147;41858;42566;43224;44186;6908;27042;28729;35506;137554;138395;125269;125552;795;13591;15301;16229;2223;2501;2402;66494;66707;8444;51344;34409;34565;87332;16504;17855;66581;9597;18583;10072;24567;24736;2574;3358;1329;1847;6050;619;452;7954;9607;9872;1439;8796;465;1734;1287;101;1875;33;23573;24069;5;432;2596;1017;95;894;1519;2025;940;1281;4;907;161;4912;5615;7121;3946;4306;652;949;1711;3218;4919;2977;3549;7384;7986;8958;14985;33475;2926;2251;198;1700;2408;2788;3255;2924;17784;615;6303;6714;915;1983;207;378;4666;5671;2;401;96;2732;3204;17733;17987;18052;747;24;814;1214;7162;13375;428;127612;6318;50539;54527;56890;140217;140693;2937;2391;10368;40237;73110;60907;64391;66109;67012;20270;20662;101849;102637;38949;39123;1346	1366892;1367939;1368494;5820032;5820525;5820576;5820662;5820735;19361435;19361609;33079642;35204958;35205257;36775580;36775775;36974585;36974875;36987698;36987988;39127029;39127245;48942192;48942492;1368837;2421683;2422322;2422696;3363542;19329673;19329824;26772870;26773805;26775499;37063592;37063826;42905716;42906393;42910640;42910957;42919462;45674143;54086074;54087469;514140;24613232;24613569;24613605;32538078;43006100;43703865;53378762;62904166;62904510;62908305;65800864;68357217;14575187;21985201;26692919;802730;17436730;30759948;30760815;30760930;30762093;14035553;14035795;27443366;30904680;38075323;24059429;344994;6294439;10282436;10282589;35796302;35796450;35796696;37077024;49662423;49663350;49664088;49666243;6644372;6644570;6644631;8733833;8735069;8735717;13616780;13617080;15107646;15939935;37447696;2669661;10185265;10185569;10830202;11606589;26964412;34147273;34148050;39787590;39788107;46374400;46376313;54108930;59860739;55242470;17084073;17084469;17086050;18655640;20330136;3607143;6103956;41597486;41599163;12136478;12136777;12137296;12367809;13068343;13292970;46555328;46555673;46556726;46557429;30948613;30949329;31847802;33507987;34173764;34174383;34444044;48791007;48795164;48795519;48838601;53501002;53501275;31562867;31563102;1788095;7381166;7381911;31323262;32343232;34207392;49041527;49066723;20184517;20185674;23006780;23479049;28359943;28360140;37009474;37010341;37101164;37266477;1167341;1167679;1167938;22229508;22229908;22233029;22234051;22234479;22234844;25429058;47022756;47022862;47026639;47026790;47369375;47369531;48428471;48428738;49558745;52180918;52716905;52717131;52731482;47384713;47385544;60720;3722718;969972;970171;19294760;5545996;12039406;12039627;12057933;12058270;12058926;12059457;12062007;32048555;692859;2825899;2826254;3637194;3637588;3637759;20780412;27919587;27920458;40527255;40528158;41988598;41988883;51242925;51243013;6711391;25614647;30213106;8963751;9250377;9251866;9674220;9674575;35501410;35501857;39620315;11391931;30978732;32887475;39614627;39614833;52471;2077646;2077710;2077935;2078370;2105255;2105319;2105544;2105979;12701607;12703965;16289424;16289689;33584019;33584292;471476;471933;2869524;2869879;3997893;6855613;6855911;17919205;17919708;17920217;17920581;17986008;24908665;24908862;12338729;12338901;1201797;44037;990443;990725;1480980;1481245;2846179;2847119;2848715;3392446;3392628;4382063;10578674;10578887;10580569;13065510;568476;668375;2508666;7100861;11417360;42522;42660;44014;45718;7121;28568;30273;36081;138116;138638;125400;125700;862;15123;16185;16441;2391;2612;2452;66588;67043;8474;51668;34510;34729;87443;17730;18036;67239;9731;19277;10265;24668;24870;2655;3498;1533;2093;6264;720;717;9449;9874;9991;1555;9009;587;1852;1378;210;1995;153;23648;24364;195;552;3276;1102;278;1134;1721;2208;1060;1353;888;1568;212;5570;6184;8087;4195;5119;775;1042;2208;4750;5802;3380;4046;7567;8182;9050;15093;33903;3048;2482;320;2364;2790;3088;4806;3046;18275;805;6547;7807;1035;2116;405;630;5158;5835;234;1419;398;2989;3701;17853;18051;18112;1256;763;1074;1363;7248;13545;472;127723;6440;51282;55382;58115;140514;141441;3044;2595;10572;40355;73274;61166;65936;66993;67626;20515;20748;102611;102671;39071;39224;1748	-;-;-;-;-;-;-;-;-;-;-;-;-;-;-;-;-;-;-;-;-;-;-;+;+;+;+;+;+;+;+;+;+;+;+;+;+;+;+;+;+;+;+;-;-;-;-;-;-;-;-;-;-;-;-;-;+;+;+;-;-;-;-;-;-;+;+;+;+;+;-;+;+;+;+;+;+;+;+;+;+;+;+;-;-;-;-;-;-;-;-;-;-;-;-;-;-;-;-;-;-;-;-;-;-;-;-;-;+;+;+;+;+;-;+;+;+;+;-;-;-;-;-;-;-;-;-;-;-;-;-;-;-;-;-;-;-;-;-;-;-;+;+;+;+;+;+;+;+;+;+;-;-;-;-;-;-;-;-;-;-;+;+;+;+;+;+;+;+;+;+;+;+;+;+;+;+;+;+;+;+;+;+;+;-;-;+;+;-;-;-;+;+;+;+;+;+;+;+;+;-;-;-;-;-;-;-;-;-;-;-;-;-;-;-;+;+;+;-;-;-;-;-;-;-;-;+;+;+;+;+;+;+;+;+;+;+;+;+;+;+;+;+;+;+;+;-;-;-;-;-;-;-;-;-;-;-;-;-;-;-;-;+;+;+;+;+;+;+;+;+;+;+;+;+;+;+;+;-;-;-;-;-;+;+;+;+;-;-;-;+;-;-;-;-;-;-;-;-;+;+;-;-;-;+;+;-;-;-;-;-;-;+;+;+;-;-;-;-;+;+;+;-;-;-;-;-;+;+;-;-;+;+;+;-;-;-;-;-;+;-;-;+;+;+;+;+;-;-;-;+;+;+;+;+;+;+;+;-;-;-;-;-;-;+;+;+;+;+;+;+;+;+;+;+;+;+;+;+;-;-;+;-;+;+;+;+;+;+;+;-;-;-;-;-;-;-;-;-;-;+;-;+;+;+;+;+;+;+;+;-;+;-;-;-;-;+;+;-;+;+;+;+	138016	25140.33	40747.08	43472.58	44135.58	36398.67	30166.50	35845.58	28526.42	30478.67	29712.75	33510.42	32102.33	14514.16	26985.08	26120.41	24702.49	18528.58	16096.66	14508.25	11976.16	14082.33	10141.50	20940.75	25961.25	18161.33	15103.66
NotFur1_rnd-1_family-1325:ERV1:LTR	CM025008.1;CM025008.1;CM025008.1;CM025008.1;CM025008.1;CM025008.1;CM025008.1;CM025008.1;CM025008.1;CM025008.1;CM025008.1;CM025009.1;CM025009.1;CM025009.1;CM025009.1;CM025009.1;CM025009.1;CM025009.1;CM025009.1;CM025009.1;CM025009.1;CM025009.1;CM025009.1;CM025009.1;CM025009.1;CM025009.1;CM025009.1;CM025009.1;CM025009.1;CM025009.1;CM025009.1;CM025009.1;CM025009.1;CM025009.1;CM025009.1;CM025010.1;CM025010.1;CM025010.1;CM025010.1;CM025010.1;CM025010.1;CM025010.1;CM025010.1;CM025010.1;CM025010.1;CM025010.1;CM025010.1;CM025011.1;CM025011.1;CM025011.1;CM025011.1;CM025011.1;CM025011.1;CM025011.1;CM025011.1;CM025012.1;CM025012.1;CM025012.1;CM025012.1;CM025012.1;CM025012.1;CM025012.1;CM025012.1;CM025012.1;CM025012.1;CM025012.1;CM025012.1;CM025012.1;CM025012.1;CM025012.1;CM025012.1;CM025012.1;CM025012.1;CM025012.1;CM025012.1;CM025012.1;CM025012.1;CM025013.1;CM025013.1;CM025013.1;CM025013.1;CM025013.1;CM025013.1;CM025013.1;CM025013.1;CM025013.1;CM025013.1;CM025013.1;CM025013.1;CM025013.1;CM025013.1;CM025013.1;CM025013.1;CM025013.1;CM025013.1;CM025013.1;CM025013.1;CM025013.1;CM025013.1;CM025013.1;CM025013.1;CM025014.1;CM025014.1;CM025014.1;CM025014.1;CM025014.1;CM025014.1;CM025014.1;CM025015.1;CM025015.1;CM025015.1;CM025015.1;CM025015.1;CM025015.1;CM025015.1;CM025015.1;CM025015.1;CM025015.1;CM025015.1;CM025015.1;CM025015.1;CM025015.1;CM025016.1;CM025016.1;CM025016.1;CM025016.1;CM025016.1;CM025016.1;CM025016.1;CM025016.1;CM025016.1;CM025016.1;CM025016.1;CM025017.1;CM025017.1;CM025017.1;CM025017.1;CM025017.1;CM025017.1;CM025017.1;CM025017.1;CM025017.1;CM025018.1;CM025018.1;CM025018.1;CM025018.1;CM025018.1;CM025018.1;CM025018.1;CM025018.1;CM025019.1;CM025019.1;CM025019.1;CM025019.1;CM025020.1;CM025020.1;CM025020.1;CM025020.1;CM025020.1;CM025021.1;CM025021.1;CM025021.1;CM025021.1;CM025021.1;CM025021.1;CM025021.1;CM025021.1;CM025021.1;CM025021.1;CM025021.1;CM025021.1;CM025021.1;CM025021.1;CM025021.1;CM025021.1;CM025021.1;CM025021.1;CM025021.1;CM025022.1;CM025022.1;CM025022.1;CM025022.1;CM025022.1;CM025022.1;CM025022.1;CM025022.1;CM025022.1;CM025022.1;CM025022.1;CM025022.1;CM025022.1;CM025022.1;CM025023.1;CM025023.1;CM025023.1;CM025023.1;CM025024.1;CM025024.1;CM025024.1;CM025024.1;CM025024.1;CM025024.1;CM025025.1;CM025025.1;CM025025.1;CM025025.1;CM025026.1;CM025026.1;CM025026.1;CM025026.1;CM025026.1;CM025026.1;JAAVVJ010000021.1;JAAVVJ010000021.1;JAAVVJ010000022.1;JAAVVJ010000022.1;JAAVVJ010000030.1;JAAVVJ010000031.1;JAAVVJ010000031.1;JAAVVJ010000037.1;JAAVVJ010000042.1;JAAVVJ010000052.1;JAAVVJ010000059.1;JAAVVJ010000071.1;JAAVVJ010000076.1;JAAVVJ010000083.1;JAAVVJ010000098.1;JAAVVJ010000146.1;JAAVVJ010000237.1;JAAVVJ010002837.1;JAAVVJ010002931.1;JAAVVJ010004423.1;JAAVVJ010011033.1;JAAVVJ010011842.1;JAAVVJ010011842.1;JAAVVJ010013413.1;JAAVVJ010020774.1;JAAVVJ010021117.1;JAAVVJ010021117.1;JAAVVJ010024250.1;JAAVVJ010024974.1;JAAVVJ010026108.1;JAAVVJ010027521.1;JAAVVJ010027965.1;JAAVVJ010028694.1;JAAVVJ010030454.1;JAAVVJ010033332.1;JAAVVJ010034853.1;JAAVVJ010036072.1;JAAVVJ010037027.1;JAAVVJ010037280.1;JAAVVJ010037393.1;JAAVVJ010037393.1;JAAVVJ010037926.1;JAAVVJ010037987.1;JAAVVJ010037999.1;JAAVVJ010038229.1;JAAVVJ010038397.1;JAAVVJ010038596.1	1366892;36271249;52796551;2421663;3440634;26773778;34342404;42910648;45674210;54087553;63353125;706705;10708210;33161877;37332527;41612413;42809312;45095143;54071805;62904167;9599171;14574143;34815447;35371148;41289723;48298123;55668211;55668548;55795593;58797847;59326953;62302420;68988983;71676208;73799732;2367127;8884730;11433567;23623305;32265375;57480559;16866113;28587778;30904760;35777338;35965873;38074703;18967735;38369415;43045087;46148105;22188305;26901379;27337163;30253338;355953;5372174;5375812;6912176;10559652;15323037;16573103;20792061;37077020;42189170;48224369;49663323;49916091;3248498;8735070;10216126;14355790;15106761;16568302;22710556;29446219;34010265;9310404;9591337;9592697;26964806;39786602;40718092;43279151;46376720;51179565;53487005;59859879;10973752;10974530;13849441;16257048;16258089;18416217;18419561;28669723;32228749;34655125;37442376;37813581;59473287;5232267;9210044;17084470;18655769;20777245;20778642;25005029;541911;714799;2452063;32544563;42482169;43002901;713762;14562631;15142417;21742822;30525945;30728310;46555674;55618371;3028452;19307396;19672593;26462875;29380626;33506996;48795165;48837463;11484038;36355200;38886078;23478032;23478086;31724261;31739562;37009475;39411762;32432312;33384250;42805014;22229919;25262686;44179218;47087974;29416049;32823721;39928171;40586223;3722436;6463030;6534936;7252124;95164;5544954;12058937;32559557;33594854;133970;134474;1743741;25613417;30213192;35762391;41691981;48625110;51162523;53176724;1141965;2892017;17497803;32457603;35555115;41526349;43771781;44676322;49759054;8963781;9182348;15596263;26596134;29336126;29960656;37236762;37248610;37698800;40941563;30977823;32886437;34822598;35536876;1345874;30565827;1703521;12682849;2175314;24576577;30248234;2821475;14746784;25094259;1031388;1037132;7544723;2885225;1461868;2847120;10578583;10578888;11013766;11973061;43993;452556;61932;310233;66231;28569;98471;160586;136589;15124;2453;24061;18037;66260;19345;15555;2196;175;32870;9450;12641;3360;3595;877;4751;2658;3383;3167;6557;583;4595;466;8845;313;983;1441;55464;141509;73357;42781;65941;27097;21087;14607;31312;759;55995	1367046;36271425;52796780;2421851;3440752;26773966;34342634;42910819;45674361;54087784;63353352;706782;10708438;33162106;37332756;41612645;42809541;45095382;54072033;62904335;9599400;14574357;34815680;35371353;41289957;48298288;55668247;55668741;55795814;58798081;59327193;62302649;68989217;71676439;73799959;2367303;8884959;11433790;23623533;32265542;57480788;16866347;28588017;30904992;35777576;35966109;38074883;18967964;38369649;43045321;46148241;22188534;26901497;27337248;30253570;356182;5372295;5375932;6912394;10559860;15323275;16573336;20792294;37077171;42189403;48224598;49663512;49916317;3248736;8735148;10216363;14356017;15106912;16568531;22710794;29446420;34010496;9310636;9591444;9592828;26965010;39786833;40718278;43279376;46376942;51179796;53487236;59860032;10973907;10974601;13849656;16257157;16258218;18416252;18419769;28669947;32228987;34655353;37442607;37813810;59473518;5232498;9210277;17084623;18655822;20777353;20778767;25005258;542140;715030;2452209;32544789;42482398;43003130;713993;14562864;15142651;21743060;30526174;30728544;46555829;55618603;3028654;19307630;19672822;26463107;29380822;33507217;48795325;48837546;11484274;36355431;38886317;23478050;23478285;31724470;31739731;37009643;39411991;32432536;33384474;42805190;22230048;25262925;44179447;47088020;29416274;32823950;39928402;40586446;3722607;6463261;6535045;7252353;95399;5545162;12059094;32559784;33595081;134120;134557;1743967;25613493;30213245;35762620;41692196;48625341;51162752;53176950;1142107;2892242;17498033;32457832;35555286;41526474;43772015;44676561;49759283;8963995;9182572;15596491;26596334;29336192;29960884;37236923;37248689;37699035;40941787;30977901;32886653;34822837;35537106;1346103;30565961;1703670;12683088;2175545;24576807;30248463;2821704;14747009;25094483;1031434;1037325;7544952;2885364;1462095;2847273;10578621;10579044;11014002;11973289;44181;452733;62163;310456;66458;28726;98704;160817;136809;15322;2490;24281;18123;66484;19497;15656;2375;260;33006;9601;12865;3559;3613;1029;4911;2901;3473;3253;6713;817;4838;619;8908;399;1226;1672;55542;141662;73595;43016;66098;27335;21324;14687;31539;987;56233	-;-;-;+;+;+;+;+;+;+;+;-;-;-;-;-;-;-;-;-;+;+;+;+;+;+;+;+;+;+;+;+;+;+;+;-;-;-;-;-;-;+;+;+;+;+;+;+;+;+;+;-;-;-;-;+;+;+;+;+;+;+;+;+;+;+;+;+;-;-;-;-;-;-;-;-;-;-;-;-;-;-;-;-;-;-;-;-;+;+;+;+;+;+;+;+;+;+;+;+;+;+;+;+;+;-;-;-;+;+;+;+;+;+;-;-;-;-;-;-;-;-;-;-;-;-;-;-;-;-;+;+;+;-;-;-;-;-;-;+;+;+;+;+;+;+;-;-;-;-;+;+;-;-;+;+;+;-;-;+;+;+;+;+;+;+;+;+;+;-;-;-;-;-;-;-;-;-;-;-;-;-;-;-;-;-;-;-;+;+;+;+;-;-;+;+;-;-;-;+;+;+;-;-;-;+;+;+;+;+;+;+;+;-;+;-;-;-;-;+;-;-;+;-;-;-;+;+;-;-;+;-;-;+;+;-;-;-;-;+;+;+;-;+;-;+;+;+;+;+;+;-;-;-;+;+;-;-;-	49834	58264.67	132822.33	130549.50	137651.00	119656.16	91979.83	97446.16	73121.83	79923.50	83581.67	108849.67	110025.33	53683.00	103509.00	115114.17	107811.83	85088.00	92070.17	85422.33	68830.33	78054.67	49755.50	109491.83	132564.00	87287.67	62116.67
NotFur1_rnd-1_family-390:hAT-Charlie:DNA	CM025008.1;CM025008.1;CM025008.1;CM025008.1;CM025008.1;CM025008.1;CM025008.1;CM025008.1;CM025008.1;CM025009.1;CM025009.1;CM025009.1;CM025009.1;CM025009.1;CM025009.1;CM025010.1;CM025010.1;CM025010.1;CM025011.1;CM025011.1;CM025011.1;CM025011.1;CM025012.1;CM025012.1;CM025013.1;CM025013.1;CM025013.1;CM025013.1;CM025013.1;CM025013.1;CM025013.1;CM025014.1;CM025015.1;CM025015.1;CM025015.1;CM025015.1;CM025015.1;CM025015.1;CM025015.1;CM025016.1;CM025016.1;CM025016.1;CM025016.1;CM025016.1;CM025017.1;CM025017.1;CM025018.1;CM025018.1;CM025018.1;CM025019.1;CM025019.1;CM025021.1;CM025021.1;CM025021.1;CM025021.1;CM025021.1;CM025021.1;CM025021.1;CM025021.1;CM025021.1;CM025021.1;CM025022.1;CM025022.1;CM025023.1;CM025023.1;CM025023.1;CM025024.1;CM025024.1;CM025024.1;CM025024.1;CM025025.1;CM025025.1;CM025025.1;CM025025.1;CM025026.1;JAAVVJ010000027.1;JAAVVJ010000030.1;JAAVVJ010000030.1;JAAVVJ010000034.1;JAAVVJ010000063.1;JAAVVJ010000363.1;JAAVVJ010000985.1;JAAVVJ010003296.1;JAAVVJ010005361.1;JAAVVJ010006704.1;JAAVVJ010011008.1;JAAVVJ010011008.1;JAAVVJ010011553.1;JAAVVJ010011670.1;JAAVVJ010017377.1;JAAVVJ010017582.1;JAAVVJ010017582.1;JAAVVJ010019778.1;JAAVVJ010022696.1;JAAVVJ010022697.1;JAAVVJ010024054.1;JAAVVJ010026524.1;JAAVVJ010028217.1;JAAVVJ010029689.1;JAAVVJ010029749.1;JAAVVJ010031006.1;JAAVVJ010031372.1;JAAVVJ010031522.1;JAAVVJ010031632.1;JAAVVJ010035818.1;JAAVVJ010036505.1;JAAVVJ010036505.1;JAAVVJ010036505.1;JAAVVJ010037204.1;JAAVVJ010037746.1;JAAVVJ010037777.1;JAAVVJ010038171.1;JAAVVJ010038278.1;JAAVVJ010038954.1	1371261;6188467;6197561;17180776;62476372;16403684;30967515;39829642;59721903;2891546;20995374;21955716;31000410;33205586;45080157;27406894;36129692;55215063;4958057;22058883;32545746;45194403;9076200;49548852;5347082;10437959;23138749;24201976;45738170;51897046;10477985;20514905;17160670;39230233;39501040;53556949;32598438;37182692;53562484;13767478;25602323;27269407;37346044;36263714;13669196;42774481;29825808;43964093;52283605;17107492;18517206;293711;3441828;4575362;40744409;52457341;52458384;11196713;11197179;20159211;40371643;57581;6260472;6308568;23455406;43865067;28808597;29627073;32688130;33934112;22391411;31870678;34427383;26712692;4620496;69640;255466;255893;33936;58040;1808;527;2500;1;3235;682;1146;25252;14161;1344;302;700;357;588;4647;1;35740;2782;1;1;440;348;11347;8599;3363;9471;9882;10049;14675;77404;20637;63788;277;10	1371357;6188611;6197696;17180853;62476473;16403853;30967688;39829766;59721973;2891653;20995439;21955792;31000530;33205699;45080327;27407018;36129875;55215232;4958234;22058941;32545852;45194529;9076365;49548928;5347199;10438141;23138874;24202100;45738363;51897105;10478112;20515067;17160794;39230408;39501217;53557093;32598580;37182712;53562626;13767602;25602388;27269441;37346207;36263898;13669320;42774650;29825932;43964251;52283744;17107624;18517420;293835;3441978;4575533;40744497;52457494;52458494;11196833;11197231;20159335;40371832;57706;6260578;6308712;23455575;43865221;28808880;29627197;32688322;33934157;22391480;31870841;34427526;26712833;4620678;69841;255548;256036;34060;58182;1853;736;2669;89;3321;804;1257;25334;14322;1414;355;838;454;725;4689;45;35779;2896;106;65;614;472;11463;8786;3480;9536;9902;10075;14801;77523;20761;63923;401;134	-;-;-;-;-;+;+;+;+;+;+;+;+;+;+;+;-;-;+;+;-;-;+;+;-;-;-;-;-;-;+;+;+;+;+;+;-;-;-;-;-;-;-;+;-;+;+;+;+;-;+;-;-;-;-;-;-;+;+;+;+;-;+;-;-;-;-;-;-;+;-;-;-;+;+;+;+;+;-;-;+;-;-;-;-;+;+;-;-;+;+;+;+;+;-;+;+;-;-;-;-;-;-;-;+;-;-;-;+;-;-;-;+;+	14251	9841.17	21728.58	22088.75	23478.00	22997.25	18281.00	20797.42	14693.83	13972.25	17353.25	11394.33	12814.17	7910.33	13006.08	13087.67	11788.75	7299.17	4555.67	5146.92	3619.75	6104.25	3168.42	5035.33	6948.00	5140.67	4560.92
NotFur1_GapFilledScaffold_4192_51626:RTE:LINE	CM025008.1;CM025008.1;CM025008.1;CM025008.1;CM025008.1;CM025008.1;CM025008.1;CM025008.1;CM025008.1;CM025008.1;CM025008.1;CM025008.1;CM025008.1;CM025008.1;CM025008.1;CM025008.1;CM025008.1;CM025008.1;CM025008.1;CM025008.1;CM025008.1;CM025008.1;CM025008.1;CM025008.1;CM025008.1;CM025008.1;CM025008.1;CM025008.1;CM025008.1;CM025008.1;CM025008.1;CM025008.1;CM025008.1;CM025008.1;CM025008.1;CM025008.1;CM025008.1;CM025008.1;CM025008.1;CM025008.1;CM025008.1;CM025008.1;CM025008.1;CM025008.1;CM025008.1;CM025008.1;CM025008.1;CM025008.1;CM025008.1;CM025008.1;CM025008.1;CM025008.1;CM025008.1;CM025008.1;CM025008.1;CM025008.1;CM025008.1;CM025008.1;CM025008.1;CM025008.1;CM025008.1;CM025008.1;CM025008.1;CM025008.1;CM025008.1;CM025008.1;CM025008.1;CM025008.1;CM025008.1;CM025008.1;CM025008.1;CM025008.1;CM025008.1;CM025008.1;CM025008.1;CM025008.1;CM025008.1;CM025008.1;CM025008.1;CM025008.1;CM025008.1;CM025008.1;CM025008.1;CM025008.1;CM025008.1;CM025008.1;CM025008.1;CM025008.1;CM025008.1;CM025008.1;CM025008.1;CM025008.1;CM025008.1;CM025008.1;CM025008.1;CM025008.1;CM025008.1;CM025008.1;CM025008.1;CM025008.1;CM025008.1;CM025008.1;CM025008.1;CM025008.1;CM025008.1;CM025009.1;CM025009.1;CM025009.1;CM025009.1;CM025009.1;CM025009.1;CM025009.1;CM025009.1;CM025009.1;CM025009.1;CM025009.1;CM025009.1;CM025009.1;CM025009.1;CM025009.1;CM025009.1;CM025009.1;CM025009.1;CM025009.1;CM025009.1;CM025009.1;CM025009.1;CM025009.1;CM025009.1;CM025009.1;CM025009.1;CM025009.1;CM025009.1;CM025009.1;CM025009.1;CM025009.1;CM025009.1;CM025009.1;CM025009.1;CM025009.1;CM025009.1;CM025009.1;CM025009.1;CM025009.1;CM025009.1;CM025009.1;CM025009.1;CM025009.1;CM025009.1;CM025009.1;CM025009.1;CM025009.1;CM025009.1;CM025009.1;CM025009.1;CM025009.1;CM025009.1;CM025009.1;CM025009.1;CM025009.1;CM025009.1;CM025009.1;CM025009.1;CM025009.1;CM025009.1;CM025009.1;CM025009.1;CM025009.1;CM025009.1;CM025009.1;CM025009.1;CM025009.1;CM025009.1;CM025009.1;CM025009.1;CM025009.1;CM025009.1;CM025009.1;CM025009.1;CM025009.1;CM025009.1;CM025009.1;CM025009.1;CM025009.1;CM025009.1;CM025009.1;CM025009.1;CM025009.1;CM025009.1;CM025009.1;CM025009.1;CM025009.1;CM025009.1;CM025009.1;CM025009.1;CM025009.1;CM025009.1;CM025009.1;CM025009.1;CM025009.1;CM025009.1;CM025009.1;CM025009.1;CM025009.1;CM025009.1;CM025009.1;CM025009.1;CM025010.1;CM025010.1;CM025010.1;CM025010.1;CM025010.1;CM025010.1;CM025010.1;CM025010.1;CM025010.1;CM025010.1;CM025010.1;CM025010.1;CM025010.1;CM025010.1;CM025010.1;CM025010.1;CM025010.1;CM025010.1;CM025010.1;CM025010.1;CM025010.1;CM025010.1;CM025010.1;CM025010.1;CM025010.1;CM025010.1;CM025010.1;CM025010.1;CM025010.1;CM025010.1;CM025010.1;CM025010.1;CM025010.1;CM025010.1;CM025010.1;CM025010.1;CM025010.1;CM025010.1;CM025010.1;CM025010.1;CM025010.1;CM025010.1;CM025010.1;CM025010.1;CM025010.1;CM025010.1;CM025010.1;CM025010.1;CM025010.1;CM025010.1;CM025010.1;CM025010.1;CM025010.1;CM025010.1;CM025010.1;CM025010.1;CM025010.1;CM025010.1;CM025010.1;CM025010.1;CM025010.1;CM025010.1;CM025010.1;CM025010.1;CM025010.1;CM025010.1;CM025010.1;CM025010.1;CM025010.1;CM025010.1;CM025010.1;CM025010.1;CM025010.1;CM025010.1;CM025010.1;CM025010.1;CM025010.1;CM025010.1;CM025010.1;CM025010.1;CM025010.1;CM025010.1;CM025010.1;CM025010.1;CM025011.1;CM025011.1;CM025011.1;CM025011.1;CM025011.1;CM025011.1;CM025011.1;CM025011.1;CM025011.1;CM025011.1;CM025011.1;CM025011.1;CM025011.1;CM025011.1;CM025011.1;CM025011.1;CM025011.1;CM025011.1;CM025011.1;CM025011.1;CM025011.1;CM025011.1;CM025011.1;CM025011.1;CM025011.1;CM025011.1;CM025011.1;CM025011.1;CM025011.1;CM025011.1;CM025011.1;CM025011.1;CM025011.1;CM025011.1;CM025011.1;CM025011.1;CM025011.1;CM025011.1;CM025011.1;CM025011.1;CM025011.1;CM025011.1;CM025011.1;CM025011.1;CM025011.1;CM025011.1;CM025011.1;CM025011.1;CM025011.1;CM025011.1;CM025011.1;CM025011.1;CM025011.1;CM025011.1;CM025011.1;CM025011.1;CM025011.1;CM025011.1;CM025011.1;CM025011.1;CM025011.1;CM025011.1;CM025011.1;CM025011.1;CM025012.1;CM025012.1;CM025012.1;CM025012.1;CM025012.1;CM025012.1;CM025012.1;CM025012.1;CM025012.1;CM025012.1;CM025012.1;CM025012.1;CM025012.1;CM025012.1;CM025012.1;CM025012.1;CM025012.1;CM025012.1;CM025012.1;CM025012.1;CM025012.1;CM025012.1;CM025012.1;CM025012.1;CM025012.1;CM025012.1;CM025012.1;CM025012.1;CM025012.1;CM025012.1;CM025012.1;CM025012.1;CM025012.1;CM025012.1;CM025012.1;CM025012.1;CM025012.1;CM025012.1;CM025012.1;CM025012.1;CM025012.1;CM025012.1;CM025012.1;CM025012.1;CM025012.1;CM025012.1;CM025012.1;CM025012.1;CM025012.1;CM025012.1;CM025012.1;CM025012.1;CM025012.1;CM025012.1;CM025012.1;CM025012.1;CM025012.1;CM025012.1;CM025012.1;CM025012.1;CM025012.1;CM025012.1;CM025012.1;CM025012.1;CM025012.1;CM025012.1;CM025012.1;CM025012.1;CM025012.1;CM025012.1;CM025012.1;CM025012.1;CM025012.1;CM025012.1;CM025012.1;CM025012.1;CM025012.1;CM025012.1;CM025012.1;CM025012.1;CM025012.1;CM025012.1;CM025013.1;CM025013.1;CM025013.1;CM025013.1;CM025013.1;CM025013.1;CM025013.1;CM025013.1;CM025013.1;CM025013.1;CM025013.1;CM025013.1;CM025013.1;CM025013.1;CM025013.1;CM025013.1;CM025013.1;CM025013.1;CM025013.1;CM025013.1;CM025013.1;CM025013.1;CM025013.1;CM025013.1;CM025013.1;CM025013.1;CM025013.1;CM025013.1;CM025013.1;CM025013.1;CM025013.1;CM025013.1;CM025013.1;CM025013.1;CM025013.1;CM025013.1;CM025013.1;CM025013.1;CM025013.1;CM025013.1;CM025013.1;CM025013.1;CM025013.1;CM025013.1;CM025013.1;CM025013.1;CM025013.1;CM025013.1;CM025013.1;CM025013.1;CM025013.1;CM025013.1;CM025013.1;CM025013.1;CM025013.1;CM025013.1;CM025013.1;CM025013.1;CM025013.1;CM025013.1;CM025013.1;CM025013.1;CM025013.1;CM025013.1;CM025013.1;CM025013.1;CM025013.1;CM025013.1;CM025013.1;CM025013.1;CM025013.1;CM025013.1;CM025013.1;CM025013.1;CM025013.1;CM025013.1;CM025013.1;CM025013.1;CM025013.1;CM025013.1;CM025013.1;CM025013.1;CM025013.1;CM025013.1;CM025013.1;CM025013.1;CM025013.1;CM025013.1;CM025013.1;CM025013.1;CM025013.1;CM025013.1;CM025013.1;CM025013.1;CM025013.1;CM025013.1;CM025013.1;CM025013.1;CM025013.1;CM025013.1;CM025013.1;CM025013.1;CM025013.1;CM025013.1;CM025013.1;CM025013.1;CM025013.1;CM025013.1;CM025013.1;CM025013.1;CM025013.1;CM025013.1;CM025013.1;CM025013.1;CM025013.1;CM025013.1;CM025013.1;CM025013.1;CM025013.1;CM025014.1;CM025014.1;CM025014.1;CM025014.1;CM025014.1;CM025014.1;CM025014.1;CM025014.1;CM025014.1;CM025014.1;CM025014.1;CM025014.1;CM025014.1;CM025014.1;CM025014.1;CM025014.1;CM025014.1;CM025014.1;CM025014.1;CM025014.1;CM025014.1;CM025014.1;CM025014.1;CM025014.1;CM025014.1;CM025014.1;CM025014.1;CM025014.1;CM025014.1;CM025014.1;CM025014.1;CM025014.1;CM025014.1;CM025014.1;CM025014.1;CM025014.1;CM025014.1;CM025014.1;CM025014.1;CM025014.1;CM025014.1;CM025014.1;CM025014.1;CM025014.1;CM025014.1;CM025014.1;CM025014.1;CM025014.1;CM025014.1;CM025014.1;CM025014.1;CM025014.1;CM025014.1;CM025014.1;CM025014.1;CM025014.1;CM025014.1;CM025014.1;CM025014.1;CM025014.1;CM025014.1;CM025014.1;CM025014.1;CM025014.1;CM025014.1;CM025014.1;CM025014.1;CM025014.1;CM025014.1;CM025014.1;CM025014.1;CM025014.1;CM025014.1;CM025014.1;CM025014.1;CM025014.1;CM025014.1;CM025014.1;CM025014.1;CM025014.1;CM025014.1;CM025014.1;CM025015.1;CM025015.1;CM025015.1;CM025015.1;CM025015.1;CM025015.1;CM025015.1;CM025015.1;CM025015.1;CM025015.1;CM025015.1;CM025015.1;CM025015.1;CM025015.1;CM025015.1;CM025015.1;CM025015.1;CM025015.1;CM025015.1;CM025015.1;CM025015.1;CM025015.1;CM025015.1;CM025015.1;CM025015.1;CM025015.1;CM025015.1;CM025015.1;CM025015.1;CM025015.1;CM025015.1;CM025015.1;CM025015.1;CM025015.1;CM025015.1;CM025015.1;CM025015.1;CM025015.1;CM025015.1;CM025015.1;CM025015.1;CM025015.1;CM025015.1;CM025015.1;CM025015.1;CM025015.1;CM025015.1;CM025015.1;CM025015.1;CM025015.1;CM025015.1;CM025015.1;CM025015.1;CM025015.1;CM025015.1;CM025015.1;CM025015.1;CM025015.1;CM025015.1;CM025015.1;CM025015.1;CM025015.1;CM025015.1;CM025015.1;CM025015.1;CM025015.1;CM025015.1;CM025015.1;CM025015.1;CM025015.1;CM025015.1;CM025015.1;CM025015.1;CM025015.1;CM025015.1;CM025015.1;CM025015.1;CM025015.1;CM025015.1;CM025015.1;CM025015.1;CM025015.1;CM025015.1;CM025015.1;CM025015.1;CM025015.1;CM025015.1;CM025015.1;CM025015.1;CM025015.1;CM025015.1;CM025015.1;CM025015.1;CM025015.1;CM025015.1;CM025015.1;CM025015.1;CM025015.1;CM025015.1;CM025015.1;CM025015.1;CM025015.1;CM025015.1;CM025016.1;CM025016.1;CM025016.1;CM025016.1;CM025016.1;CM025016.1;CM025016.1;CM025016.1;CM025016.1;CM025016.1;CM025016.1;CM025016.1;CM025016.1;CM025016.1;CM025016.1;CM025016.1;CM025016.1;CM025016.1;CM025016.1;CM025016.1;CM025016.1;CM025016.1;CM025016.1;CM025016.1;CM025016.1;CM025016.1;CM025016.1;CM025016.1;CM025016.1;CM025016.1;CM025016.1;CM025016.1;CM025016.1;CM025016.1;CM025016.1;CM025016.1;CM025016.1;CM025016.1;CM025016.1;CM025016.1;CM025016.1;CM025016.1;CM025016.1;CM025016.1;CM025016.1;CM025016.1;CM025016.1;CM025016.1;CM025016.1;CM025016.1;CM025016.1;CM025016.1;CM025016.1;CM025016.1;CM025016.1;CM025016.1;CM025016.1;CM025016.1;CM025016.1;CM025016.1;CM025016.1;CM025016.1;CM025016.1;CM025016.1;CM025016.1;CM025016.1;CM025016.1;CM025016.1;CM025016.1;CM025016.1;CM025016.1;CM025016.1;CM025016.1;CM025016.1;CM025016.1;CM025016.1;CM025016.1;CM025016.1;CM025016.1;CM025016.1;CM025016.1;CM025016.1;CM025016.1;CM025016.1;CM025016.1;CM025016.1;CM025016.1;CM025016.1;CM025016.1;CM025016.1;CM025016.1;CM025016.1;CM025016.1;CM025016.1;CM025016.1;CM025016.1;CM025016.1;CM025016.1;CM025016.1;CM025016.1;CM025016.1;CM025016.1;CM025016.1;CM025016.1;CM025016.1;CM025016.1;CM025016.1;CM025016.1;CM025016.1;CM025016.1;CM025016.1;CM025016.1;CM025016.1;CM025016.1;CM025016.1;CM025016.1;CM025016.1;CM025016.1;CM025016.1;CM025016.1;CM025016.1;CM025016.1;CM025016.1;CM025016.1;CM025016.1;CM025017.1;CM025017.1;CM025017.1;CM025017.1;CM025017.1;CM025017.1;CM025017.1;CM025017.1;CM025017.1;CM025017.1;CM025017.1;CM025017.1;CM025017.1;CM025017.1;CM025017.1;CM025017.1;CM025017.1;CM025017.1;CM025017.1;CM025017.1;CM025017.1;CM025017.1;CM025017.1;CM025017.1;CM025017.1;CM025017.1;CM025017.1;CM025017.1;CM025017.1;CM025017.1;CM025017.1;CM025017.1;CM025017.1;CM025017.1;CM025017.1;CM025017.1;CM025017.1;CM025017.1;CM025017.1;CM025017.1;CM025017.1;CM025017.1;CM025017.1;CM025017.1;CM025017.1;CM025017.1;CM025017.1;CM025017.1;CM025017.1;CM025017.1;CM025017.1;CM025017.1;CM025017.1;CM025017.1;CM025017.1;CM025017.1;CM025017.1;CM025017.1;CM025017.1;CM025017.1;CM025017.1;CM025017.1;CM025017.1;CM025017.1;CM025017.1;CM025017.1;CM025017.1;CM025017.1;CM025017.1;CM025017.1;CM025017.1;CM025017.1;CM025017.1;CM025018.1;CM025018.1;CM025018.1;CM025018.1;CM025018.1;CM025018.1;CM025018.1;CM025018.1;CM025018.1;CM025018.1;CM025018.1;CM025018.1;CM025018.1;CM025018.1;CM025018.1;CM025018.1;CM025018.1;CM025018.1;CM025018.1;CM025018.1;CM025018.1;CM025018.1;CM025018.1;CM025018.1;CM025018.1;CM025018.1;CM025018.1;CM025018.1;CM025018.1;CM025018.1;CM025018.1;CM025018.1;CM025018.1;CM025018.1;CM025018.1;CM025018.1;CM025018.1;CM025018.1;CM025018.1;CM025018.1;CM025018.1;CM025018.1;CM025018.1;CM025018.1;CM025018.1;CM025018.1;CM025018.1;CM025018.1;CM025018.1;CM025018.1;CM025018.1;CM025018.1;CM025018.1;CM025018.1;CM025018.1;CM025018.1;CM025018.1;CM025018.1;CM025018.1;CM025018.1;CM025018.1;CM025018.1;CM025018.1;CM025018.1;CM025018.1;CM025018.1;CM025018.1;CM025018.1;CM025018.1;CM025018.1;CM025018.1;CM025018.1;CM025018.1;CM025018.1;CM025018.1;CM025018.1;CM025018.1;CM025018.1;CM025018.1;CM025018.1;CM025018.1;CM025018.1;CM025019.1;CM025019.1;CM025019.1;CM025019.1;CM025019.1;CM025019.1;CM025019.1;CM025019.1;CM025019.1;CM025019.1;CM025019.1;CM025019.1;CM025019.1;CM025019.1;CM025019.1;CM025019.1;CM025019.1;CM025019.1;CM025019.1;CM025019.1;CM025019.1;CM025019.1;CM025019.1;CM025019.1;CM025019.1;CM025019.1;CM025019.1;CM025019.1;CM025019.1;CM025019.1;CM025019.1;CM025019.1;CM025019.1;CM025019.1;CM025019.1;CM025019.1;CM025019.1;CM025019.1;CM025019.1;CM025019.1;CM025019.1;CM025019.1;CM025020.1;CM025020.1;CM025020.1;CM025020.1;CM025020.1;CM025020.1;CM025020.1;CM025020.1;CM025020.1;CM025020.1;CM025020.1;CM025020.1;CM025020.1;CM025020.1;CM025020.1;CM025020.1;CM025020.1;CM025020.1;CM025020.1;CM025020.1;CM025020.1;CM025020.1;CM025020.1;CM025020.1;CM025020.1;CM025020.1;CM025020.1;CM025020.1;CM025020.1;CM025020.1;CM025020.1;CM025020.1;CM025020.1;CM025020.1;CM025020.1;CM025020.1;CM025020.1;CM025020.1;CM025020.1;CM025020.1;CM025020.1;CM025020.1;CM025020.1;CM025020.1;CM025020.1;CM025020.1;CM025020.1;CM025020.1;CM025020.1;CM025020.1;CM025020.1;CM025020.1;CM025020.1;CM025020.1;CM025020.1;CM025020.1;CM025021.1;CM025021.1;CM025021.1;CM025021.1;CM025021.1;CM025021.1;CM025021.1;CM025021.1;CM025021.1;CM025021.1;CM025021.1;CM025021.1;CM025021.1;CM025021.1;CM025021.1;CM025021.1;CM025021.1;CM025021.1;CM025021.1;CM025021.1;CM025021.1;CM025021.1;CM025021.1;CM025021.1;CM025021.1;CM025021.1;CM025021.1;CM025021.1;CM025021.1;CM025021.1;CM025021.1;CM025021.1;CM025021.1;CM025021.1;CM025021.1;CM025021.1;CM025021.1;CM025021.1;CM025021.1;CM025021.1;CM025021.1;CM025021.1;CM025021.1;CM025021.1;CM025021.1;CM025021.1;CM025021.1;CM025021.1;CM025021.1;CM025021.1;CM025021.1;CM025021.1;CM025021.1;CM025021.1;CM025021.1;CM025021.1;CM025021.1;CM025021.1;CM025021.1;CM025021.1;CM025021.1;CM025021.1;CM025021.1;CM025021.1;CM025021.1;CM025021.1;CM025021.1;CM025021.1;CM025021.1;CM025021.1;CM025021.1;CM025021.1;CM025021.1;CM025021.1;CM025021.1;CM025021.1;CM025021.1;CM025021.1;CM025021.1;CM025021.1;CM025021.1;CM025021.1;CM025021.1;CM025021.1;CM025022.1;CM025022.1;CM025022.1;CM025022.1;CM025022.1;CM025022.1;CM025022.1;CM025022.1;CM025022.1;CM025022.1;CM025022.1;CM025022.1;CM025022.1;CM025022.1;CM025022.1;CM025022.1;CM025022.1;CM025022.1;CM025022.1;CM025022.1;CM025022.1;CM025022.1;CM025022.1;CM025022.1;CM025022.1;CM025022.1;CM025022.1;CM025022.1;CM025022.1;CM025022.1;CM025022.1;CM025022.1;CM025022.1;CM025022.1;CM025022.1;CM025022.1;CM025022.1;CM025022.1;CM025022.1;CM025022.1;CM025022.1;CM025022.1;CM025022.1;CM025022.1;CM025022.1;CM025022.1;CM025022.1;CM025022.1;CM025022.1;CM025022.1;CM025022.1;CM025022.1;CM025022.1;CM025022.1;CM025022.1;CM025023.1;CM025023.1;CM025023.1;CM025023.1;CM025023.1;CM025023.1;CM025023.1;CM025023.1;CM025023.1;CM025023.1;CM025023.1;CM025023.1;CM025023.1;CM025023.1;CM025023.1;CM025023.1;CM025023.1;CM025023.1;CM025023.1;CM025023.1;CM025023.1;CM025023.1;CM025023.1;CM025023.1;CM025023.1;CM025023.1;CM025023.1;CM025023.1;CM025023.1;CM025023.1;CM025023.1;CM025023.1;CM025023.1;CM025023.1;CM025023.1;CM025023.1;CM025023.1;CM025023.1;CM025023.1;CM025023.1;CM025023.1;CM025023.1;CM025023.1;CM025023.1;CM025023.1;CM025023.1;CM025023.1;CM025023.1;CM025023.1;CM025023.1;CM025023.1;CM025023.1;CM025023.1;CM025023.1;CM025023.1;CM025023.1;CM025023.1;CM025023.1;CM025023.1;CM025023.1;CM025023.1;CM025023.1;CM025023.1;CM025023.1;CM025023.1;CM025023.1;CM025023.1;CM025023.1;CM025023.1;CM025023.1;CM025023.1;CM025023.1;CM025023.1;CM025023.1;CM025024.1;CM025024.1;CM025024.1;CM025024.1;CM025024.1;CM025024.1;CM025024.1;CM025024.1;CM025024.1;CM025024.1;CM025024.1;CM025024.1;CM025024.1;CM025024.1;CM025024.1;CM025024.1;CM025024.1;CM025024.1;CM025024.1;CM025024.1;CM025024.1;CM025024.1;CM025024.1;CM025024.1;CM025024.1;CM025024.1;CM025024.1;CM025024.1;CM025024.1;CM025024.1;CM025024.1;CM025024.1;CM025024.1;CM025024.1;CM025024.1;CM025024.1;CM025024.1;CM025024.1;CM025024.1;CM025024.1;CM025024.1;CM025024.1;CM025024.1;CM025024.1;CM025024.1;CM025024.1;CM025024.1;CM025024.1;CM025024.1;CM025024.1;CM025024.1;CM025024.1;CM025024.1;CM025024.1;CM025024.1;CM025024.1;CM025024.1;CM025024.1;CM025024.1;CM025024.1;CM025024.1;CM025024.1;CM025024.1;CM025024.1;CM025024.1;CM025025.1;CM025025.1;CM025025.1;CM025025.1;CM025025.1;CM025025.1;CM025025.1;CM025025.1;CM025025.1;CM025025.1;CM025025.1;CM025025.1;CM025025.1;CM025025.1;CM025025.1;CM025025.1;CM025025.1;CM025025.1;CM025025.1;CM025025.1;CM025025.1;CM025025.1;CM025025.1;CM025025.1;CM025025.1;CM025025.1;CM025025.1;CM025025.1;CM025025.1;CM025025.1;CM025025.1;CM025025.1;CM025025.1;CM025025.1;CM025025.1;CM025025.1;CM025025.1;CM025025.1;CM025025.1;CM025025.1;CM025025.1;CM025025.1;CM025025.1;CM025025.1;CM025025.1;CM025025.1;CM025025.1;CM025025.1;CM025025.1;CM025025.1;CM025025.1;CM025025.1;CM025025.1;CM025025.1;CM025025.1;CM025025.1;CM025025.1;CM025025.1;CM025025.1;CM025025.1;CM025026.1;CM025026.1;CM025026.1;CM025026.1;CM025026.1;CM025026.1;CM025026.1;CM025026.1;CM025026.1;CM025026.1;CM025026.1;CM025026.1;CM025026.1;CM025026.1;CM025026.1;CM025026.1;CM025026.1;CM025026.1;CM025026.1;CM025026.1;CM025026.1;CM025026.1;CM025026.1;CM025026.1;CM025026.1;CM025026.1;CM025026.1;CM025026.1;CM025026.1;CM025026.1;CM025026.1;CM025026.1;CM025026.1;CM025026.1;CM025026.1;CM025026.1;CM025026.1;CM025026.1;CM025026.1;CM025026.1;CM025026.1;CM025026.1;CM025026.1;CM025026.1;CM025026.1;CM025026.1;CM025026.1;CM025026.1;JAAVVJ010000020.1;JAAVVJ010000020.1;JAAVVJ010000020.1;JAAVVJ010000024.1;JAAVVJ010000029.1;JAAVVJ010000033.1;JAAVVJ010000039.1;JAAVVJ010000039.1;JAAVVJ010000039.1;JAAVVJ010000045.1;JAAVVJ010000045.1;JAAVVJ010000060.1;JAAVVJ010000062.1;JAAVVJ010000064.1;JAAVVJ010000068.1;JAAVVJ010000074.1;JAAVVJ010000080.1;JAAVVJ010000080.1;JAAVVJ010000085.1;JAAVVJ010000094.1;JAAVVJ010000124.1;JAAVVJ010000141.1;JAAVVJ010000158.1;JAAVVJ010000921.1;JAAVVJ010002981.1;JAAVVJ010002981.1;JAAVVJ010004884.1;JAAVVJ010005515.1;JAAVVJ010005722.1;JAAVVJ010006024.1;JAAVVJ010006406.1;JAAVVJ010007939.1;JAAVVJ010008010.1;JAAVVJ010008306.1;JAAVVJ010009720.1;JAAVVJ010010444.1;JAAVVJ010011715.1;JAAVVJ010011753.1;JAAVVJ010012112.1;JAAVVJ010012668.1;JAAVVJ010013533.1;JAAVVJ010013693.1;JAAVVJ010013693.1;JAAVVJ010013896.1;JAAVVJ010014808.1;JAAVVJ010014859.1;JAAVVJ010014957.1;JAAVVJ010015352.1;JAAVVJ010015845.1;JAAVVJ010016341.1;JAAVVJ010016499.1;JAAVVJ010016611.1;JAAVVJ010017613.1;JAAVVJ010017747.1;JAAVVJ010018098.1;JAAVVJ010021178.1;JAAVVJ010021836.1;JAAVVJ010021836.1;JAAVVJ010022839.1;JAAVVJ010023922.1;JAAVVJ010023972.1;JAAVVJ010023979.1;JAAVVJ010024044.1;JAAVVJ010024087.1;JAAVVJ010025239.1;JAAVVJ010025332.1;JAAVVJ010025819.1;JAAVVJ010026112.1;JAAVVJ010026314.1;JAAVVJ010026688.1;JAAVVJ010026715.1;JAAVVJ010026825.1;JAAVVJ010026985.1;JAAVVJ010027462.1;JAAVVJ010027757.1;JAAVVJ010028544.1;JAAVVJ010028550.1;JAAVVJ010029069.1;JAAVVJ010030058.1;JAAVVJ010030100.1;JAAVVJ010030203.1;JAAVVJ010030559.1;JAAVVJ010031337.1;JAAVVJ010031610.1;JAAVVJ010031750.1;JAAVVJ010033716.1;JAAVVJ010035358.1;JAAVVJ010035415.1;JAAVVJ010035450.1;JAAVVJ010035475.1;JAAVVJ010035548.1;JAAVVJ010036333.1;JAAVVJ010036353.1;JAAVVJ010036398.1;JAAVVJ010036679.1;JAAVVJ010036848.1;JAAVVJ010037027.1;JAAVVJ010037155.1;JAAVVJ010037155.1;JAAVVJ010037393.1;JAAVVJ010037426.1;JAAVVJ010037726.1;JAAVVJ010038118.1;JAAVVJ010038229.1;JAAVVJ010038229.1;JAAVVJ010038284.1;JAAVVJ010038375.1;JAAVVJ010038421.1;JAAVVJ010038472.1;JAAVVJ010038661.1;JAAVVJ010038822.1	1373488;1468222;4720600;5325276;11054135;13619697;14091990;14593639;16132929;17839316;19324586;21846896;22077588;23031062;24428987;27391489;28246381;29516972;29822210;32729781;36425845;38306274;38902023;39996511;40372906;41029951;42059003;43874867;44503214;45656483;48434871;50050439;51375816;51393302;51796077;52493664;53234986;54481281;54669804;54886145;54912783;56052458;56518774;57118488;57682493;58925543;60020113;60020156;61661190;61824530;62100688;62111564;62766794;5641788;8090441;8137312;12347808;12595637;13420194;13452991;16788523;18885773;19524940;20931768;22485302;22787612;22863261;23979463;24446729;24593799;25007039;25007654;25175970;26011800;26153662;26396993;26955893;26987743;26987871;27050962;29781497;29781731;29956069;30614100;30737975;33217060;35411157;36066019;38539300;39956708;44880997;45650092;46093886;46876845;48568791;49853887;53667014;54583118;55549510;56908722;57253455;58155811;59033305;62250019;63580759;1533479;2565145;3023680;5105485;5621412;5940203;8945696;9109297;9165032;9564101;9564391;13593703;14572428;15472164;15549639;16230975;19640610;19640671;20640687;21205674;21270727;21301450;22074097;23224171;23369500;23369564;25991731;28453437;33944970;36723628;36807196;42551146;42551368;44457518;45582174;47409939;48374932;50862136;51807140;53168176;53248555;53252343;53263154;53925885;54436172;55599655;59091249;59183734;60154873;60162292;66619067;68259042;68336351;68530956;68955921;73927262;6594078;9528336;10728052;13024273;13197245;13974387;13987525;15497247;16718159;19197508;21916490;23745359;27907275;27930112;28564247;30697075;33121471;36886510;38898600;40749322;43123396;43614019;45500032;46117470;49098725;49589637;50342089;51859336;53059909;53629984;59820271;59908697;60404784;61679733;63625257;64882540;64897879;65279301;67000352;69215493;69745541;69820947;69841952;70746051;70898675;72541520;403887;694414;3811615;9430423;9430884;13065726;13370128;13554685;14373025;17324476;22030730;23568295;24901103;26319957;27649544;28263077;29844757;32377421;34291586;34711950;35282349;37578782;38815530;39261358;40551502;41509724;41675966;41982305;42175342;42420585;43571113;44598447;47513792;47706995;49760249;51019128;52111655;54043328;55187689;55540594;57284961;691404;825282;825435;2044487;4401076;6973470;7425400;10893300;13194019;14612301;19508310;19635253;23515086;24390210;25067273;25862918;25951667;29718202;29786404;30285445;33376289;34712069;34871453;37516486;37672531;39562128;39963450;41925752;42671588;46952890;47127021;47362749;47898552;49308760;49309052;51101141;53032212;53048395;53360132;55068482;56479366;56488998;57464892;216732;2045766;2980112;3910733;5633195;5731621;7626432;7632176;8327863;13209384;14973830;16963567;17477690;19470412;21181499;25186989;26052664;29160698;29177431;31007783;34634342;35628490;37468511;37908595;38360818;39972123;40889633;41944372;42281128;43323541;43833936;44530154;47377812;47454111;47850066;48942624;606569;1103636;3912577;5485562;5565507;11771497;12171571;12453947;14444935;15287905;19205209;22178107;23842310;25878563;26215520;28718535;30026163;32049569;32734764;32847893;36749120;40024449;40835203;43379415;43380231;45909504;46540148;49137706;512283;1395211;1543090;2099773;3487939;4583975;5084781;8051342;8304301;8506873;12518211;12524281;14164365;15019222;15221777;16270066;16270847;17152344;18898929;22409405;24291825;24622180;26033362;26736321;28184957;29726347;30498318;32035470;32036493;32588047;37210218;38262797;38478895;38756862;39545129;40245808;41708040;42283588;42630326;42690819;43382320;43617171;44486348;46483558;46866803;46867548;47737583;48279054;48672090;49159042;608412;637196;3142269;7834155;8706796;8941396;10317393;10317622;10871904;11808583;12884111;13119676;13474301;13589409;14720756;15440513;17643297;18466508;19164134;21280227;22231690;22418999;26786272;32151209;36338817;37927340;40294293;40865282;42260021;42992642;46419603;48389270;546049;925994;1352373;1797993;1798061;4612102;4747863;5050817;7117112;8187152;8981922;10102716;10332244;11523957;11571146;14801327;14801687;16681883;16860546;16864891;19250119;19250449;22818283;22955812;23641118;24016092;24779895;25662640;25924440;27836032;29010011;30859505;31778330;31993103;32335601;33224170;36218197;38197498;41661397;44159992;44163752;45396507;46885203;47243642;48064680;48788807;49833454;50936988;51415838;52037373;55197476;55370667;57435050;57750070;58447088;60251071;61163062;639804;1709650;3892923;7854048;8166043;8651258;8666288;11457113;12441913;14660110;17943321;20051881;20442852;21588706;21692328;23158245;25490009;25974503;26048207;26920519;27742494;28601648;30141036;30273949;30609478;32726958;33281481;33282754;34830304;35059938;35970046;37128924;38379164;38841671;43159823;43160426;43162057;43711326;44018511;44018674;44097837;45109739;45650825;46394054;46766807;46896937;48064793;48323904;49740178;50146788;50327801;50344931;51405048;52561933;53805699;54879563;54924854;59054160;59144106;60767861;61543149;61770045;25483;1037860;1309977;1362357;3098376;4608468;5561643;7761158;7783812;11593621;12524392;12608601;14717298;15123567;16133720;19809829;20619307;21200492;22381528;23069725;24363656;24364435;29198317;30481143;31120845;32337926;34218382;34743301;34933387;35023056;35799771;36406587;37218823;38238473;38679955;39518780;40033487;40484512;40484622;41447149;341929;342151;392376;641937;5727089;5804085;5804247;7179921;7930802;9783665;10274986;11040816;11065736;11405335;13495759;14507901;15665261;15665352;17339781;18671384;21759011;23251153;24403272;25347790;26081352;26814544;27373797;28081063;30651554;31927424;32484489;33011889;34004678;36076037;36299512;37707743;38648152;39671160;40563483;40563699;41858877;42100994;194122;292264;2850850;3646166;3819458;5152976;5153623;6577369;7550324;7962631;8317485;9644739;10166048;11529933;11726203;12980650;13376134;13984869;13987687;14557321;16821013;18359501;20560093;24394275;26876406;29033759;33927792;34408383;35101778;37387778;37793908;38634629;39468209;39545499;40595399;41331305;41602689;42244854;42596424;43285327;45394634;45920010;47055116;47140054;51379417;52312280;54328973;55262576;56497815;5398184;7659157;8128371;8573056;9584554;9730123;11497620;15312624;16108566;18342796;18783285;19406873;19665225;19704715;19766097;20399579;22732235;23496361;23939057;25171131;26220649;26690660;26696730;26802057;27830586;29011733;29812786;30275489;30275574;30734520;31744631;33986227;35112304;36554934;36873838;36986391;38372316;38630512;39108559;40390916;41007203;42374757;42616833;43012481;45661609;47815783;48411228;49077025;49796558;51112565;51693879;52031208;56025443;57335902;781306;5869428;6468175;7569595;7773919;10150830;10260771;13834886;13910526;16415029;16761109;17321817;18501913;18994101;19445425;20088748;21162317;21365596;21939094;22346640;22659146;22922583;24429527;24877924;25255476;26411171;27054598;27323273;28075935;31015846;31102675;32844666;32902443;33492247;34568606;35126568;35696322;36211899;36766897;37274759;39569449;42528312;42624269;43137947;43244570;43378075;44613195;47665626;48868131;49152889;50805917;50908357;51143248;51815261;52659925;53086147;53505147;54152638;54188166;1299509;2306680;2306856;2644888;3295336;3295539;3295629;4398332;4398624;5853985;6449769;6479118;7406928;7851372;9343535;9530809;9624022;11884087;13725106;14037369;14825787;15969599;16796604;16801877;16877683;16877937;17106275;17971857;19186087;19508991;20415808;20490929;21124124;21199029;21762799;22141639;24334186;27505295;28658006;29807058;31070454;31547157;32536369;32698730;33078777;33081119;34417423;34687477;39357753;39358043;40210513;43711776;44596831;45155364;45208539;45628224;45743969;45778209;48161972;49148086;50283451;51130281;51338328;52050475;52064134;54063404;650947;3808421;4283351;4583382;5243331;7870198;7880339;9160105;10703970;11385917;12967293;13876226;18533039;19422639;19529411;19886375;20822718;22438138;23372899;24725386;25793047;25884189;28191126;32037732;32751964;32752067;33918519;33918611;34447418;34527145;34864133;37035911;38895932;39286899;42960045;43239955;44000867;45869372;45997744;46541002;47667375;49310682;49437581;4709148;10497132;11852788;13227597;13793375;16008595;20156422;24638648;27100190;27223695;27223842;27918138;28353233;30372024;32204786;32940089;35938261;40019894;40083120;40112441;40112579;41683194;42553065;43431132;44386061;47314632;47662226;48058398;48107550;48581872;1701624;3726037;4924875;6598333;6901542;7993592;8364330;11233555;12070004;12289295;13298509;13876626;13949522;14477302;15486289;15594791;18367815;18389551;19077812;19649990;19650157;21008920;23111447;23111591;25642923;26225943;29868673;31649436;33328690;34578206;34749297;35886127;44705890;45504947;45506954;45744551;47910238;47982707;48545913;49932621;50065108;52311802;4282442;4671547;4961405;8936298;8936506;9210576;10182053;10680871;12633613;12634361;14158902;17528832;17716652;20764749;21945314;21977919;22111402;22738050;22877944;22878045;22972848;23634893;24442259;26417299;27560131;32191150;33027033;33128220;33149301;34552106;34557872;36430023;37452999;39911527;42017927;43885089;47091508;49118991;49792596;49808466;568272;2383174;2429026;2434920;2915918;4123278;6596245;7855669;11059050;11059246;11059561;11421047;12802834;13762439;13762542;14189055;14338072;15234303;16345945;17398975;17567532;19002971;20160804;826690;1392824;3657487;3704763;5890947;5891659;5892090;6647002;7225098;7443921;8565334;9209139;11988764;12238138;16799334;17905061;17928061;19120099;19319032;809943;1665507;1827921;2228509;5187222;5952748;8949625;11340140;11874999;14472704;14679564;15188330;16691474;21925309;22285853;23471279;23485311;23595088;24461587;25184658;26425209;26626778;27490492;28000745;28010653;28100289;28117994;28538129;28588656;29627314;30382767;32034155;2945460;5654354;8032629;8690276;9777584;10009766;11026779;11753434;14674352;15178240;15374870;18029984;19845767;25734859;25748451;26225541;26825614;27328367;29037854;29147881;30204861;31228830;31239777;33503210;4061201;5333646;5509491;5665596;6683857;9441539;11266652;11748520;11882526;12432829;12992725;17350122;17579594;18629629;18825419;22803858;22978751;23605166;27995724;28551557;28804884;31858336;32537610;34321327;34672738;35841152;35980173;36147687;36560899;37607837;37774659;39885079;39982372;40326149;40743088;41688425;42691422;42696226;42705943;44176564;44573365;47316406;47382773;48717733;48867433;49898581;50374239;54002475;54003792;6115162;6810049;11768981;13868951;13905438;14565096;15880062;16232631;16361458;18312024;18872785;20028705;23469987;25232711;28609025;28871296;28987501;30558671;31396835;31639904;32289212;33101428;34816475;35999917;37178461;37327739;38046608;40491765;40593410;41036496;42538383;46135394;48144744;48438098;48842215;2277109;3905741;5444057;5490101;5732468;6092638;7026744;7459319;7883586;11254687;11830306;13744559;14178178;14524368;14926816;15546485;15625732;15910085;16495731;18199871;18210075;23821153;31764315;31764444;31814802;32135682;32135833;34600239;35755594;37026347;39407210;40375407;41101326;2542441;3525626;5160023;5505651;6092539;6348684;6425043;6774649;8837911;9533376;10650080;15506129;16332525;25008128;30127342;33168702;33360376;38022990;38839065;40292508;40375374;40645738;435843;2881231;2891980;2958863;3238549;3564315;3578907;4740250;4740769;4740904;5480017;5579603;5594699;5940317;7501645;8200267;9436705;9463217;9555908;11121828;12751208;15533394;15533664;15729678;16002912;16563614;16700684;18690460;20162418;20673428;22769436;25988323;26278969;27109581;27508020;27731142;29862686;32549405;33194049;34233218;35141021;36607444;38627649;39940688;40380863;42473886;43758996;3051937;3059367;6402609;8231626;9024349;10246945;12609555;15807954;15967964;17678213;18998195;21988221;23467280;24298065;24309774;25854405;26493975;26532490;30608886;31484948;34088098;35432425;37691352;41132414;42423872;43611909;43612009;1013210;1282683;2369469;3130860;3733380;6195947;7084893;9276402;11921231;13250631;14500001;15310890;16012251;18632341;19286199;21801440;21801594;22198647;22957010;22963692;23437151;25487775;26381056;26411336;26593374;27817424;27971431;27992210;28790184;29170603;29209196;29296841;30213388;30732732;31015142;32615338;32784542;32932201;1214391;3590708;5574398;6088862;7523458;8214669;8226128;8526041;10317432;11542480;12729342;15917104;18362539;19698669;20570249;22885846;23305676;24340876;29101732;29101999;30152314;30717998;32873804;33619571;33804452;33804664;33955356;3567673;4293178;5138772;5138904;7361204;9865256;10182729;11751444;11966616;12427926;12427982;12914222;13430846;13629441;14383964;14384636;15395447;17602930;19525084;22126437;26046838;26296054;27646455;27727342;27820431;30698847;32761086;34013478;34013910;34079641;34818308;5820202;5820272;5911321;7233134;7323603;8465721;9965341;10347764;10654742;15864413;19276555;21196033;21196127;21198689;21199952;22058861;25031258;26784426;26891081;27473524;27748890;29751437;31208774;31424749;31981003;31981053;32313442;32739716;33248912;208687;365778;3475939;4202842;4205883;4605506;5451131;5451433;7264950;14166436;17729585;19322848;20116486;20522317;20639975;21156166;23417883;25368246;25636996;25851934;26889543;27679394;29123552;30000745;31310356;922232;922769;2642562;2643415;4168016;6412688;6684615;6684928;7436979;8468023;9626740;16660216;20076258;21698059;22672397;22960114;23063772;25542440;27872720;27907715;28623410;31008932;31201316;1056547;1435443;1185434;91043;10618;155019;1233;46526;46977;85850;87804;76322;92418;34949;44644;58869;38167;41345;70183;49738;16626;6838;13504;11664;7541;7639;180;2543;17774;1;178;29905;11395;5239;267;37545;5305;3996;16083;1038;32483;4395;4498;1039;853;5444;5918;3088;21733;193;565;1383;9232;166;20922;23423;14398;14483;1442;141;8830;18588;1455;80;10002;2764;130;19620;1489;476;11479;11237;9155;18861;6410;143;1;124;279;27577;8083;4333;16949;5065;14558;1194;10725;144494;20566;66179;5797;13502;69010;69909;17568;25913;68907;66681;90274;260809;7076;95316;1703;1829;4909;254259;2203;7331;18286;4484;3507	1373519;1468270;4720691;5325334;11054228;13619858;14092086;14593718;16133048;17839497;19324742;21846965;22077691;23031137;24429141;27391630;28246548;29517063;29822355;32729927;36426689;38306503;38902134;39996608;40373019;41030200;42059055;43875028;44503327;45656500;48434904;50050577;51375899;51393326;51796311;52493984;53235176;54481429;54669948;54886262;54912847;56052589;56518936;57118710;57682741;58925643;60020124;60020365;61661773;61824580;62100923;62111799;62766908;5642001;8090580;8137438;12347819;12595873;13422305;13453138;16788824;18885901;19525813;20932166;22485374;22787760;22863292;23979606;24447139;24593953;25007109;25007733;25176200;26011817;26154576;26397195;26955938;26987785;26987886;27050978;29781514;29781763;29956385;30614479;30738033;33217753;35411260;36066036;38539317;39956794;44881124;45650283;46094106;46876961;48568807;49853907;53667135;54583277;55549693;56908768;57253537;58155889;59033336;62250774;63580905;1533615;2565295;3023741;5105509;5621569;5940213;8945852;9109346;9165105;9564162;9564451;13593720;14572475;15472317;15549676;16231124;19640632;19640719;20640814;21205722;21270844;21301876;22074218;23224254;23369523;23369577;25991865;28453660;33945072;36723742;36807268;42551165;42551459;44457661;45582216;47410009;48375006;50862560;51807259;53168320;53248677;53252963;53263542;53926032;54436294;55599687;59091410;59183832;60155000;60162439;66619188;68259302;68336428;68531139;68956181;73927397;6594109;9528421;10728147;13024504;13197530;13974615;13987790;15497357;16718273;19197807;21916642;23745425;27907423;27930306;28564268;30697124;33122249;36886711;38899551;40750014;43123539;43614035;45500060;46117639;49098849;49589663;50342216;51859433;53059956;53630869;59820320;59908836;60404952;61679747;63625480;64882661;64898000;65279434;67000550;69216054;69745655;69820965;69841970;70746071;70898776;72541760;403937;694508;3811673;9430572;9431326;13065784;13370260;13554799;14373172;17325044;22030867;23569172;24901151;26320038;27649808;28263157;29844795;32377553;34291896;34712113;35282419;37578801;38815549;39261445;40551638;41509942;41676095;41982438;42175361;42420653;43571220;44598697;47513823;47707148;49760325;51019778;52111980;54043384;55187847;55540709;57284992;691465;825307;825493;2044570;4401093;6973721;7425440;10893389;13194117;14612548;19508423;19635602;23515155;24390325;25067318;25863349;25951745;29718295;29786485;30285578;33376942;34712245;34871707;37516738;37672655;39562245;39963825;41925868;42671734;46952953;47127194;47362891;47898823;49309015;49309183;51101220;53033112;53048520;53360197;55068649;56479526;56489122;57464941;216760;2045866;2980349;3910744;5633342;5731689;7626480;7632231;8328014;13209514;14974521;16963695;17477891;19470518;21181628;25186999;26053535;29161085;29177522;31007903;34634406;35628747;37468523;37908762;38360907;39972254;40889704;41944620;42281182;43323690;43833988;44530178;47377926;47454256;47850076;48942644;606612;1103990;3912588;5486192;5565549;11771595;12171718;12454171;14445528;15288045;19205264;22178253;23842470;25878697;26215561;28718675;30026265;32049600;32734842;32848067;36749209;40024599;40835254;43379588;43380408;45909517;46540299;49137761;512988;1395398;1543227;2099783;3488046;4584123;5085000;8051510;8304453;8506915;12518325;12524397;14164437;15019635;15221797;16270620;16270888;17152440;18899029;22409665;24292911;24622328;26033418;26736571;28184991;29726492;30498667;32036070;32036595;32588064;37210323;38262927;38479045;38756893;39545362;40245858;41708135;42283599;42630418;42691072;43382373;43617398;44486475;46483681;46867512;46867756;47737809;48279083;48672126;49161222;608552;637870;3142293;7834362;8706865;8942107;10317439;10317706;10871989;11808746;12884320;13119764;13474373;13589956;14720827;15441455;17643740;18466660;19164247;21280345;22231811;22419250;26786413;32151332;36338961;37927434;40294885;40865372;42260242;42992733;46419743;48390156;546123;926241;1352439;1798010;1798115;4612226;4748138;5050894;7117360;8187781;8981956;10102827;10332272;11524115;11571236;14801401;14801782;16682145;16860864;16865056;19250450;19251522;22818473;22955914;23641346;24016184;24780225;25662848;25924675;27836136;29010112;30859884;31778403;31994845;32335635;33224329;36218261;38198154;41661509;44160080;44163782;45396671;46885430;47243732;48064797;48788898;49833465;50937726;51415972;52037584;55197712;55370701;57435208;57750199;58447116;60251140;61163159;640124;1709685;3892966;7854646;8166105;8652131;8667161;11457399;12442426;14660147;17943515;20052111;20443057;21588971;21692506;23158312;25490031;25974626;26048690;26920627;27742642;28601998;30141226;30274094;30609575;32727041;33281624;33282831;34830316;35059964;35970070;37129223;38379175;38841778;43159918;43160520;43162208;43711348;44018523;44018685;44098063;45109808;45651114;46394207;46766939;46897053;48064825;48324114;49740405;50146824;50327961;50345102;51405063;52562124;53805764;54879756;54924906;59054275;59144270;60767922;61543194;61770077;25533;1037882;1310041;1362818;3098490;4608830;5561723;7761304;7783957;11593770;12524475;12608719;14717956;15123744;16134065;19810081;20619401;21200529;22381696;23069783;24363876;24364597;29199229;30481298;31120925;32337967;34218414;34743526;34933610;35023957;35799807;36406623;37219215;38238616;38680004;39519000;40033603;40484528;40484632;41447213;342064;342342;392537;642346;5727103;5804174;5804296;7180185;7931486;9783909;10275083;11041050;11065875;11405435;13495835;14507985;15665271;15665562;17339912;18671538;21759112;23251303;24403339;25347864;26081373;26815222;27373933;28081080;30651618;31927656;32484553;33012036;34004835;36076108;36299561;37707886;38648179;39671259;40563510;40563723;41859142;42101234;194179;292417;2850861;3646728;3819722;5153197;5154026;6577427;7550467;7962738;8317756;9645010;10166165;11530215;11726299;12980811;13376150;13984989;13987828;14557478;16821116;18359590;20560127;24394553;26876548;29033797;33927825;34408645;35101840;37387842;37794046;38634679;39468909;39545636;40595533;41331316;41602834;42244974;42596500;43285472;45394798;45920223;47055196;47140457;51379470;52312331;54328992;55262676;56498081;5398357;7659296;8129165;8573086;9584658;9730194;11498049;15312661;16108612;18342925;18783319;19407128;19665312;19704955;19766121;20399799;22732382;23496384;23939179;25171292;26220784;26691213;26696804;26802284;27830725;29011762;29812821;30275519;30275786;30734563;31745399;33986705;35112482;36555041;36874076;36987038;38372766;38630664;39108704;40390946;41007318;42375107;42617725;43012617;45661856;47815796;48411241;49077169;49796633;51112723;51694115;52031325;56025799;57336028;781559;5869555;6468371;7569705;7774627;10150930;10260946;13835086;13910787;16415277;16762092;17321958;18502555;18994910;19445539;20088880;21162957;21365672;21939220;22346654;22659295;22922597;24429698;24877971;25255743;26411272;27054626;27323425;28076061;31015862;31103275;32844732;32902490;33492359;34568630;35126741;35696386;36211941;36767106;37274995;39569499;42528512;42624414;43138102;43244692;43378200;44613211;47665767;48868143;49152959;50806019;50908508;51143621;51815435;52660061;53086311;53505306;54152785;54188198;1299952;2306703;2306876;2645024;3295505;3295550;3295845;4398406;4398767;5854409;6449896;6479146;7406995;7851634;9343663;9530943;9624179;11884103;13725126;14037436;14825918;15969738;16796650;16802461;16877890;16877997;17106303;17971943;19186191;19509040;20416803;20491331;21124225;21199082;21763007;22141706;24334298;27505378;28658101;29807116;31070646;31547173;32536425;32698955;33078849;33081220;34417433;34687582;39357826;39358078;40210734;43711999;44596891;45155381;45208559;45628539;45744126;45778261;48162078;49148488;50283832;51130397;51338349;52050635;52064293;54063500;651040;3808481;4283599;4583596;5243506;7870342;7880798;9160129;10704076;11385928;12967356;13876255;18533155;19422670;19529576;19886534;20822899;22438244;23373021;24725826;25793096;25884574;28191155;32037874;32752015;32752146;33918536;33918622;34447688;34527387;34864216;37036503;38896076;39287094;42960064;43240063;44001490;45869390;45997791;46541186;47667662;49310740;49437732;4709266;10497275;11852932;13227617;13793523;16008613;20156683;24638802;27100320;27223715;27223854;27918211;28353319;30372400;32204867;32940115;35938275;40020002;40083226;40112464;40112607;41683324;42553183;43431319;44386664;47314671;47662549;48058490;48107671;48581992;1701836;3726150;4924904;6598466;6901698;7993743;8364429;11233629;12070179;12289421;13298568;13876636;13949602;14478175;15486401;15595438;18367944;18389585;19077866;19650128;19650429;21009303;23111530;23111604;25642940;26226008;29868793;31649612;33329766;34578302;34749426;35886174;44706098;45504985;45507156;45744593;47910263;47983004;48545996;49932737;50065248;52312480;4282510;4671693;4961450;8936507;8936544;9210752;10182155;10681018;12633770;12634528;14158947;17528993;17717226;20765209;21945334;21978036;22111415;22738067;22877954;22878061;22973087;23635066;24442308;26417319;27560220;32191649;33027152;33128376;33149332;34552206;34558009;36430087;37453014;39911656;42018004;43885249;47092252;49119231;49792685;49808563;568450;2383595;2429120;2434980;2916451;4123308;6596349;7855809;11059070;11059274;11059658;11421097;12802957;13762451;13762633;14189175;14338198;15234351;16346061;17399054;17567616;19003117;20160961;826737;1392918;3657550;3704797;5891133;5891906;5892356;6647114;7225157;7444066;8565463;9209220;11989055;12238517;16799408;17905242;17928246;19120262;19319175;810087;1665747;1828098;2228633;5187501;5952863;8949703;11340232;11875030;14472921;14679821;15188344;16691504;21925551;22285870;23471545;23485577;23595117;24461690;25184809;26425296;26627028;27490561;28000870;28010782;28100544;28118004;28538181;28588685;29627385;30382778;32034290;2945511;5654482;8032685;8690346;9777701;10009823;11026854;11753658;14674509;15178525;15374925;18030059;19845896;25735097;25748569;26225668;26825822;27328508;29037916;29148096;30204987;31229113;31239842;33503298;4062084;5333708;5509645;5665628;6684988;9441775;11267807;11748743;11882543;12432917;12992740;17350182;17579623;18629711;18825464;22804054;22978862;23605328;27995868;28551585;28804983;31858361;32537634;34321527;34672886;35841298;35980616;36147800;36561015;37607863;37774712;39885352;39983012;40326189;40743763;41688524;42691494;42696387;42706087;44176675;44573585;47316479;47383008;48717796;48867499;49898819;50374360;54003336;54003833;6115667;6810060;11769078;13869087;13905573;14565254;15880229;16232685;16361509;18312141;18872934;20028887;23470964;25232727;28609173;28871339;28987556;30558793;31396994;31640193;32289333;33101534;34816594;35999959;37178569;37327895;38046618;40491826;40593680;41036642;42538424;46135453;48144836;48438385;48842905;2277288;3905979;5444353;5490166;5732566;6092767;7027772;7459396;7883919;11254832;11830332;13744653;14178508;14525018;14926881;15546619;15625870;15910433;16495873;18199943;18210085;23821326;31764329;31764458;31814823;32135692;32135857;34600619;35755844;37026594;39407230;40375538;41101620;2542587;3525834;5160834;5505769;6092682;6348834;6425184;6774797;8838063;9533496;10650203;15506451;16332645;25008193;30127653;33168815;33360470;38023245;38839329;40292661;40375451;40645819;435891;2881357;2892537;2958878;3238590;3564569;3579161;4740296;4740807;4740946;5480045;5579689;5594838;5940374;7501694;8200417;9436807;9463332;9556069;11122046;12751281;15533449;15533692;15729742;16002984;16563782;16700801;18690492;20163093;20673583;22769512;25988369;26279050;27109748;27508172;27731290;29862791;32549480;33194188;34233358;35141296;36607598;38627843;39940709;40381009;42474004;43759642;3052072;3059461;6402648;8231845;9024507;10246960;12609584;15808189;15968088;17678316;18998292;21988380;23467306;24298106;24309843;25854590;26494100;26532638;30608988;31485896;34088186;35432436;37691498;41132466;42424600;43611938;43612020;1013247;1282702;2369535;3130947;3733531;6196094;7084932;9276427;11921348;13250782;14500149;15311007;16012270;18632457;19286358;21801540;21801620;22198720;22957084;22963708;23437196;25488329;26381186;26411374;26593575;27817472;27971444;27992223;28790210;29170770;29209340;29296952;30213569;30733195;31015291;32615524;32784624;32932351;1214654;3590827;5574543;6088991;7523659;8214925;8226384;8526114;10317463;11542746;12729412;15917140;18362689;19698760;20570286;22886003;23306070;24341065;29102017;29102078;30152374;30718114;32874070;33619634;33804548;33804677;33955511;3567745;4293260;5138787;5138918;7361260;9865364;10182834;11751600;11966734;12427937;12428009;12914291;13430995;13629662;14384141;14384665;15395542;17602994;19525230;22126566;26046884;26296116;27646681;27727424;27820583;30698999;32761189;34013898;34014052;34079681;34818401;5820230;5820301;5912086;7233263;7324285;8465843;9965420;10347851;10654939;15864671;19276665;21196050;21196336;21198783;21200276;22059024;25031401;26784531;26891099;27473542;27749058;29751480;31208790;31424986;31981021;31981064;32313496;32739771;33249137;208848;365935;3476055;4202867;4205925;4605602;5451171;5451446;7265025;14166612;17729601;19322946;20116497;20522408;20640281;21156735;23418037;25368320;25637054;25852221;26889741;27679665;29123689;30000967;31310455;922402;922783;2642727;2643471;4168145;6413408;6684668;6685149;7437172;8468276;9626831;16660433;20076280;21698627;22672464;22960311;23063855;25542568;27872965;27907968;28623516;31009136;31201521;1056610;1435460;1185661;91142;10837;155082;1325;46686;47377;85962;87923;76348;92571;34981;44762;59216;38240;41559;70275;49902;16804;6857;13628;11808;7556;7654;315;3234;17871;271;483;29981;12018;5250;337;37642;5385;4160;16163;1172;32579;4407;4589;1173;1000;5547;6136;3185;21886;206;716;1475;9247;643;21203;23535;14527;14494;1602;242;8892;18607;1563;148;10094;2836;159;19774;1775;597;11625;11421;9168;19028;7057;198;661;225;387;27720;8273;4447;17069;5525;14751;1319;10845;146521;20725;66192;5870;13671;69653;70049;17627;26364;69061;67160;90600;261334;7200;95523;1752;1916;5136;254881;2289;7382;19315;4600;3734	+;+;+;+;+;+;+;+;+;+;+;+;+;+;+;+;+;+;+;+;+;+;+;+;+;+;+;+;+;+;+;+;+;+;+;+;+;+;+;+;+;+;+;+;+;+;+;+;+;+;+;+;+;-;-;-;-;-;-;-;-;-;-;-;-;-;-;-;-;-;-;-;-;-;-;-;-;-;-;-;-;-;-;-;-;-;-;-;-;-;-;-;-;-;-;-;-;-;-;-;-;-;-;-;-;-;-;-;-;-;-;-;-;-;-;-;-;-;-;-;-;-;-;-;-;-;-;-;-;-;-;-;-;-;-;-;-;-;-;-;-;-;-;-;-;-;-;-;-;-;-;-;-;-;-;-;-;-;-;-;-;+;+;+;+;+;+;+;+;+;+;+;+;+;+;+;+;+;+;+;+;+;+;+;+;+;+;+;+;+;+;+;+;+;+;+;+;+;+;+;+;+;+;+;+;+;+;-;-;-;-;-;-;-;-;-;-;-;-;-;-;-;-;-;-;-;-;-;-;-;-;-;-;-;-;-;-;-;-;-;-;-;-;-;-;-;-;-;+;+;+;+;+;+;+;+;+;+;+;+;+;+;+;+;+;+;+;+;+;+;+;+;+;+;+;+;+;+;+;+;+;+;+;+;+;+;+;+;+;+;+;+;+;+;+;+;+;+;+;+;+;+;+;+;+;+;+;+;+;+;+;+;+;+;+;+;+;+;+;+;+;+;+;+;+;+;+;-;-;-;-;-;-;-;-;-;-;-;-;-;-;-;-;-;-;-;-;-;-;-;-;-;-;-;-;+;+;+;+;+;+;+;+;+;+;+;+;+;+;+;+;+;+;+;+;+;+;+;+;+;+;+;+;+;+;+;+;+;+;+;+;+;+;+;+;+;+;+;+;+;+;+;+;+;+;-;-;-;-;-;-;-;-;-;-;-;-;-;-;-;-;-;-;-;-;-;-;-;-;-;-;-;-;-;-;-;-;-;-;-;-;-;-;-;-;-;-;-;-;-;-;-;-;-;-;-;-;-;-;-;-;-;-;-;-;-;-;-;-;-;-;-;-;-;-;-;-;-;-;-;-;-;-;-;-;-;-;-;-;-;-;-;-;-;+;+;+;+;+;+;+;+;+;+;+;+;+;+;+;+;+;+;+;+;+;+;+;+;+;+;+;+;+;+;+;+;+;+;+;+;+;+;+;+;+;+;+;+;+;+;+;+;+;+;+;+;+;+;+;+;+;+;+;+;+;+;-;-;-;-;-;-;-;-;-;-;-;-;-;-;-;-;-;-;-;-;-;-;-;-;-;-;-;-;-;-;-;-;-;-;-;-;-;-;-;-;+;+;+;+;+;+;+;+;+;+;+;+;+;+;+;+;+;+;+;+;+;+;+;+;+;+;+;+;+;+;+;+;+;+;+;+;+;+;+;+;+;+;-;-;-;-;-;-;-;-;-;-;-;-;-;-;-;-;-;-;-;-;-;-;-;-;-;-;-;-;-;-;-;-;-;-;-;-;-;-;-;-;-;-;-;-;-;-;-;-;-;+;+;+;+;+;+;+;+;+;+;+;+;+;+;+;+;+;+;+;+;+;+;+;+;+;+;+;+;+;+;+;+;+;+;+;+;+;+;+;+;+;+;+;+;+;+;+;+;+;+;+;+;+;+;+;+;+;+;+;+;+;+;+;+;+;+;+;+;+;+;+;+;+;+;+;+;+;+;+;+;+;+;+;+;+;+;+;+;+;+;+;+;+;+;+;+;+;+;+;+;+;+;+;+;+;+;+;+;+;+;+;+;+;-;-;-;-;-;-;-;-;-;-;-;-;-;-;-;-;-;-;-;-;-;-;-;-;-;-;-;-;-;-;-;-;-;-;-;-;-;-;-;-;-;-;-;-;-;-;-;-;-;-;-;-;-;-;-;-;-;-;-;-;-;-;-;-;-;-;+;+;+;+;+;+;+;+;+;+;+;+;+;+;+;+;+;+;+;+;+;+;+;+;+;+;+;+;+;+;+;+;+;+;+;+;+;+;+;+;+;+;+;-;-;-;-;-;-;-;-;-;-;-;-;-;-;-;-;-;-;-;-;-;-;-;-;-;-;-;-;-;-;-;-;-;-;-;-;-;-;-;-;-;-;-;-;-;-;-;-;-;-;-;-;-;-;-;-;-;-;-;-;-;-;-;-;-;-;-;-;-;-;-;-;+;+;+;+;+;+;+;+;+;+;+;+;+;+;+;+;+;+;+;+;+;+;+;+;+;+;+;+;+;+;+;+;+;+;+;+;+;+;+;+;+;+;+;+;+;+;+;+;+;+;+;+;+;+;+;+;+;+;+;+;+;+;+;-;-;-;-;-;-;-;-;-;-;-;-;-;-;-;-;-;-;-;+;+;+;+;+;+;+;+;+;+;+;+;+;+;+;+;+;+;+;+;+;+;+;+;+;+;+;+;+;+;+;+;-;-;-;-;-;-;-;-;-;-;-;-;-;-;-;-;-;-;-;-;-;-;-;-;-;-;-;-;-;-;-;-;-;-;-;-;-;-;-;-;-;-;-;-;-;-;-;-;-;-;-;-;-;-;-;-;-;-;-;-;-;-;-;-;-;-;-;-;-;-;-;-;-;+;+;+;+;+;+;+;+;+;+;+;+;+;+;+;+;+;+;+;+;+;+;+;+;+;+;+;+;+;+;+;+;+;+;+;+;+;+;+;+;+;+;+;+;+;+;+;+;+;+;+;+;+;+;+;+;+;+;+;+;+;+;+;+;+;+;+;+;-;-;-;-;-;-;-;-;-;-;-;-;-;-;-;-;-;-;-;-;-;-;-;-;-;-;-;-;-;-;-;-;-;-;-;-;-;-;-;-;-;-;-;-;-;-;-;-;-;-;-;-;-;-;-;-;-;-;-;-;-;-;-;-;-;-;-;-;-;+;+;+;+;+;+;+;+;+;+;+;+;+;+;+;+;+;+;+;+;+;+;+;+;+;+;+;-;-;-;-;-;-;-;-;-;-;-;-;-;-;-;-;-;-;-;-;-;-;-;-;-;-;-;-;-;-;-;-;-;-;-;-;-;-;+;+;+;+;+;+;+;+;+;+;+;+;+;+;+;+;+;+;+;+;+;+;+;+;+;+;+;+;+;+;+;+;+;+;+;+;+;+;+;+;+;+;+;+;+;+;+;+;+;+;+;+;+;+;+;+;+;+;-;-;-;-;-;-;-;-;-;-;-;-;-;-;-;-;-;-;-;-;-;-;-;-;-;-;-;-;-;-;-;-;-;-;-;-;-;-;-;-;-;-;-;-;-;-;-;-;-;-;-;-;-;-;+;+;+;+;+;+;+;+;+;+;+;+;+;+;+;+;+;+;+;+;+;+;+;+;+;-;-;-;-;+;+;+;+;+;-;+;-;+;+;-;-;+;-;+;+;+;+;+;+;-;+;+;+;-;+;-;+;-;+;-;+;+;-;+;+;+;-;+;+;-;-;-;+;+;-;-;-;-;+;-;+;-;-;-;+;+;+;+;-;+;-;-;-;-;+;+;-;-;-;-;+;-;-;+;+;-;+;+;-;+;+;-;+;+;+;-;+;-;-;-;+;+;-;-;-;-;-;+;-;-;+;+;-;-	275537	112746.06	195755.86	207945.43	209707.79	185117.04	139530.41	171798.70	156564.28	108878.44	122887.35	104187.48	115808.45	118357.04	218895.99	213390.95	200358.26	180863.67	111466.87	115552.38	94024.19	110276.99	70512.94	105378.25	119934.60	95679.67	76142.99
NotFur1_Unknown_738:DNA:DNA	CM025008.1;CM025008.1;CM025008.1;CM025008.1;CM025008.1;CM025008.1;CM025008.1;CM025008.1;CM025008.1;CM025008.1;CM025008.1;CM025008.1;CM025008.1;CM025008.1;CM025008.1;CM025008.1;CM025008.1;CM025008.1;CM025008.1;CM025008.1;CM025008.1;CM025008.1;CM025008.1;CM025008.1;CM025008.1;CM025009.1;CM025009.1;CM025009.1;CM025009.1;CM025009.1;CM025009.1;CM025009.1;CM025009.1;CM025009.1;CM025009.1;CM025009.1;CM025009.1;CM025010.1;CM025010.1;CM025010.1;CM025010.1;CM025010.1;CM025010.1;CM025010.1;CM025010.1;CM025010.1;CM025010.1;CM025010.1;CM025010.1;CM025010.1;CM025011.1;CM025011.1;CM025011.1;CM025011.1;CM025011.1;CM025011.1;CM025011.1;CM025012.1;CM025012.1;CM025012.1;CM025012.1;CM025012.1;CM025012.1;CM025013.1;CM025013.1;CM025013.1;CM025013.1;CM025013.1;CM025013.1;CM025013.1;CM025013.1;CM025013.1;CM025013.1;CM025013.1;CM025013.1;CM025013.1;CM025013.1;CM025013.1;CM025013.1;CM025013.1;CM025014.1;CM025014.1;CM025014.1;CM025014.1;CM025014.1;CM025014.1;CM025014.1;CM025014.1;CM025014.1;CM025014.1;CM025014.1;CM025014.1;CM025014.1;CM025015.1;CM025015.1;CM025015.1;CM025015.1;CM025015.1;CM025015.1;CM025015.1;CM025015.1;CM025015.1;CM025015.1;CM025016.1;CM025016.1;CM025016.1;CM025016.1;CM025016.1;CM025016.1;CM025016.1;CM025016.1;CM025016.1;CM025016.1;CM025016.1;CM025016.1;CM025016.1;CM025016.1;CM025016.1;CM025016.1;CM025017.1;CM025017.1;CM025017.1;CM025017.1;CM025017.1;CM025017.1;CM025017.1;CM025017.1;CM025017.1;CM025017.1;CM025017.1;CM025017.1;CM025017.1;CM025017.1;CM025017.1;CM025018.1;CM025018.1;CM025018.1;CM025018.1;CM025018.1;CM025018.1;CM025018.1;CM025018.1;CM025018.1;CM025018.1;CM025018.1;CM025018.1;CM025018.1;CM025019.1;CM025019.1;CM025019.1;CM025019.1;CM025020.1;CM025020.1;CM025021.1;CM025021.1;CM025021.1;CM025021.1;CM025021.1;CM025021.1;CM025021.1;CM025021.1;CM025021.1;CM025022.1;CM025022.1;CM025022.1;CM025022.1;CM025022.1;CM025022.1;CM025022.1;CM025022.1;CM025022.1;CM025022.1;CM025022.1;CM025022.1;CM025022.1;CM025023.1;CM025023.1;CM025023.1;CM025023.1;CM025023.1;CM025023.1;CM025023.1;CM025023.1;CM025023.1;CM025023.1;CM025023.1;CM025023.1;CM025024.1;CM025024.1;CM025024.1;CM025024.1;CM025024.1;CM025024.1;CM025025.1;CM025025.1;CM025025.1;CM025025.1;CM025026.1;CM025026.1;JAAVVJ010000024.1;JAAVVJ010000025.1;JAAVVJ010000030.1;JAAVVJ010000031.1;JAAVVJ010000046.1;JAAVVJ010000049.1;JAAVVJ010000095.1;JAAVVJ010000269.1;JAAVVJ010007364.1;JAAVVJ010007679.1;JAAVVJ010007740.1;JAAVVJ010008990.1;JAAVVJ010009069.1;JAAVVJ010012185.1;JAAVVJ010012566.1;JAAVVJ010015395.1;JAAVVJ010020884.1;JAAVVJ010022994.1;JAAVVJ010027313.1;JAAVVJ010028204.1;JAAVVJ010032919.1;JAAVVJ010034278.1;JAAVVJ010036894.1;JAAVVJ010037022.1;JAAVVJ010037734.1;JAAVVJ010037862.1	1373684;2542365;2565666;14974861;15202502;23210443;31521330;31689331;35699573;53240888;5597186;10020141;15611004;17158924;21475165;22371617;23685848;28582594;32275487;33426639;33572960;36543551;47146324;54496739;61136977;4357901;4440613;19808235;30086293;46488867;71443784;18779075;39496855;49185169;49702131;52221371;65478678;5803397;7774459;41853770;46584642;50232323;6975933;26403592;34993327;35496256;39173409;39192444;42875968;45009355;3537902;31183029;11292929;13324531;26115830;33370681;37596234;7312706;20163360;38045836;12559016;22443315;37154651;5970823;15684193;18319465;36172614;36731874;46421157;53510426;7224941;7488162;10778663;20475564;22447877;33986754;35640909;38728117;52088543;59062229;4105439;8958151;16348764;31303722;39480444;41897875;8581834;15149314;17869011;25329979;37947555;39308926;42026335;12830883;17682931;18890831;29329394;29346158;46966623;25570238;35436810;36120401;52195497;4684626;4752641;6225477;16507473;28052971;32057489;42010414;44216904;45284067;23870546;24894367;29094130;35636767;38912726;42147166;42258876;4260463;19413437;19567038;28802341;30484012;32062108;38141609;48904162;6553242;8656879;10982754;14562398;20183524;28235427;37465390;1958322;14979601;20446967;27788633;33831899;41173967;42023597;43135533;43146248;43523216;17355189;31584043;41878335;2933282;8543250;13717005;19339918;2531758;24321709;2012303;6409432;10599759;16193364;41442210;41464460;48032771;50148563;22221284;817146;2999389;8282038;10285204;17185905;21789756;27737112;21298612;26511346;28414123;35050493;38829747;40847680;2224481;8034189;15712861;17667750;24550419;26943222;3028523;13211634;13215751;13224120;17525769;27179369;3998683;23944738;24055518;29126045;10658575;32509927;10792223;13909499;15078934;29371234;1393618;19348828;59128;252479;140534;187785;126622;4155;18648;3339;391;365;5259;13532;1676;1689;13965;1030;27266;511;345;1;6508;11618;28412;29462;6680;34171	1373755;2542443;2565744;14974932;15202580;23210521;31521411;31689409;35699645;53240935;5597265;10020219;15611081;17159002;21475228;22371695;23685927;28582672;32275562;33426701;33573008;36543629;47146395;54496816;61137056;4357974;4440689;19808313;30086366;46488945;71443860;18779143;39496933;49185247;49702208;52221449;65478756;5803475;7774537;41853848;46584720;50232400;6975994;26403650;34993392;35496299;39173455;39192490;42876044;45009433;3537980;31183105;11293009;13324586;26115903;33370751;37596311;7312784;20163438;38045914;12559090;22443394;37154729;5970899;15684271;18319542;36172691;36731949;46421235;53510504;7224998;7488241;10778718;20475645;22447947;33986832;35640987;38728164;52088613;59062304;4105516;8958229;16348837;31303800;39480514;41897952;8581901;15149347;17869073;25330057;37947627;39308994;42026409;12830961;17683004;18890906;29329466;29346236;46966697;25570309;35436887;36120479;52195573;4684704;4752712;6225555;16507552;28053049;32057568;42010485;44216978;45284143;23870623;24894446;29094192;35636797;38912797;42147246;42258954;4260541;19413511;19567088;28802419;30484088;32062186;38141677;48904238;6553303;8656957;10982832;14562476;20183602;28235501;37465464;1958390;14979678;20447045;27788711;33831977;41174045;42023674;43135611;43146326;43523293;17355259;31584126;41878413;2933359;8543327;13717083;19339980;2531836;24321764;2012380;6409483;10599794;16193443;41442284;41464534;48032806;50148640;22221353;817208;2999449;8282115;10285276;17185983;21789834;27737152;21298689;26511415;28414200;35050571;38829826;40847758;2224559;8034265;15712936;17667828;24550497;26943266;3028596;13211662;13215800;13224148;17525842;27179447;3998762;23944813;24055573;29126123;10658652;32510003;10792275;13909577;15078967;29371312;1393688;19348886;59206;252546;140612;187836;126684;4197;18726;3381;460;443;5337;13610;1709;1762;14043;1104;27337;553;423;60;6524;11686;28490;29540;6754;34249	+;+;+;+;+;+;+;+;+;+;-;-;-;-;-;-;-;-;-;-;-;-;-;-;-;-;-;-;-;-;-;+;+;+;+;+;+;+;+;+;+;+;-;-;-;-;-;-;-;-;+;+;-;-;-;-;-;-;-;-;+;+;+;+;+;+;+;+;+;+;-;-;-;-;-;-;-;-;-;-;-;-;-;-;-;-;+;+;+;+;+;+;+;-;-;-;-;-;-;+;+;+;+;-;-;-;-;-;-;-;-;-;+;+;+;+;+;+;+;+;+;+;+;+;+;+;+;-;-;-;-;-;-;-;-;-;-;-;-;-;-;-;-;-;+;+;+;-;-;-;+;-;-;+;+;+;+;+;+;+;+;-;-;-;-;-;-;-;-;+;+;+;+;+;+;+;+;+;+;+;+;-;-;-;-;-;-;-;-;-;-;+;+;+;+;-;-;+;+;+;+;-;-;-;+;+;+;-;+;+;+;+;+;+;-;+;-;-;-;-;-;-;-;+;+	16141	1189.33	1635.33	1210.50	1932.83	1540.67	1097.33	1503	661	1335.33	986.50	1081.33	517.83	817.50	955.50	978.17	636.50	837.67	765.83	539	544.17	595.67	285.50	736.75	507.33	650	618
NotFur1_Unknown_1084:DNA:DNA	CM025008.1;CM025008.1;CM025008.1;CM025008.1;CM025008.1;CM025008.1;CM025008.1;CM025008.1;CM025008.1;CM025008.1;CM025008.1;CM025008.1;CM025008.1;CM025008.1;CM025008.1;CM025008.1;CM025008.1;CM025008.1;CM025008.1;CM025008.1;CM025008.1;CM025008.1;CM025008.1;CM025008.1;CM025008.1;CM025008.1;CM025008.1;CM025008.1;CM025008.1;CM025008.1;CM025008.1;CM025008.1;CM025008.1;CM025008.1;CM025008.1;CM025008.1;CM025008.1;CM025008.1;CM025008.1;CM025008.1;CM025008.1;CM025008.1;CM025008.1;CM025008.1;CM025008.1;CM025008.1;CM025008.1;CM025008.1;CM025008.1;CM025008.1;CM025008.1;CM025008.1;CM025008.1;CM025008.1;CM025008.1;CM025008.1;CM025008.1;CM025008.1;CM025008.1;CM025008.1;CM025008.1;CM025008.1;CM025008.1;CM025008.1;CM025008.1;CM025008.1;CM025008.1;CM025008.1;CM025008.1;CM025008.1;CM025008.1;CM025008.1;CM025008.1;CM025008.1;CM025008.1;CM025008.1;CM025008.1;CM025008.1;CM025008.1;CM025008.1;CM025008.1;CM025008.1;CM025008.1;CM025008.1;CM025008.1;CM025008.1;CM025008.1;CM025008.1;CM025008.1;CM025008.1;CM025008.1;CM025008.1;CM025008.1;CM025008.1;CM025008.1;CM025008.1;CM025008.1;CM025008.1;CM025008.1;CM025008.1;CM025008.1;CM025008.1;CM025008.1;CM025008.1;CM025008.1;CM025008.1;CM025008.1;CM025008.1;CM025008.1;CM025008.1;CM025008.1;CM025008.1;CM025008.1;CM025008.1;CM025008.1;CM025008.1;CM025008.1;CM025008.1;CM025008.1;CM025008.1;CM025008.1;CM025008.1;CM025008.1;CM025008.1;CM025008.1;CM025008.1;CM025008.1;CM025008.1;CM025008.1;CM025008.1;CM025008.1;CM025008.1;CM025008.1;CM025008.1;CM025008.1;CM025008.1;CM025008.1;CM025008.1;CM025008.1;CM025008.1;CM025008.1;CM025008.1;CM025008.1;CM025008.1;CM025008.1;CM025008.1;CM025008.1;CM025008.1;CM025008.1;CM025008.1;CM025008.1;CM025008.1;CM025008.1;CM025008.1;CM025008.1;CM025008.1;CM025008.1;CM025008.1;CM025008.1;CM025008.1;CM025008.1;CM025008.1;CM025008.1;CM025008.1;CM025008.1;CM025008.1;CM025008.1;CM025008.1;CM025008.1;CM025008.1;CM025008.1;CM025008.1;CM025008.1;CM025008.1;CM025008.1;CM025008.1;CM025008.1;CM025008.1;CM025008.1;CM025008.1;CM025008.1;CM025008.1;CM025008.1;CM025008.1;CM025008.1;CM025008.1;CM025008.1;CM025008.1;CM025008.1;CM025008.1;CM025008.1;CM025008.1;CM025008.1;CM025008.1;CM025008.1;CM025008.1;CM025008.1;CM025008.1;CM025008.1;CM025008.1;CM025008.1;CM025008.1;CM025008.1;CM025008.1;CM025008.1;CM025008.1;CM025008.1;CM025008.1;CM025008.1;CM025008.1;CM025008.1;CM025008.1;CM025008.1;CM025008.1;CM025008.1;CM025008.1;CM025008.1;CM025008.1;CM025008.1;CM025008.1;CM025008.1;CM025008.1;CM025008.1;CM025008.1;CM025008.1;CM025008.1;CM025008.1;CM025008.1;CM025008.1;CM025008.1;CM025008.1;CM025008.1;CM025008.1;CM025008.1;CM025008.1;CM025008.1;CM025008.1;CM025008.1;CM025008.1;CM025008.1;CM025008.1;CM025008.1;CM025008.1;CM025008.1;CM025008.1;CM025008.1;CM025008.1;CM025008.1;CM025008.1;CM025008.1;CM025008.1;CM025008.1;CM025008.1;CM025008.1;CM025008.1;CM025008.1;CM025008.1;CM025008.1;CM025008.1;CM025008.1;CM025008.1;CM025008.1;CM025008.1;CM025008.1;CM025008.1;CM025008.1;CM025008.1;CM025008.1;CM025008.1;CM025008.1;CM025008.1;CM025008.1;CM025008.1;CM025008.1;CM025008.1;CM025008.1;CM025008.1;CM025008.1;CM025008.1;CM025008.1;CM025008.1;CM025008.1;CM025008.1;CM025008.1;CM025008.1;CM025008.1;CM025008.1;CM025008.1;CM025008.1;CM025008.1;CM025008.1;CM025008.1;CM025008.1;CM025008.1;CM025008.1;CM025008.1;CM025008.1;CM025008.1;CM025008.1;CM025008.1;CM025008.1;CM025008.1;CM025008.1;CM025008.1;CM025008.1;CM025008.1;CM025008.1;CM025008.1;CM025008.1;CM025008.1;CM025008.1;CM025008.1;CM025008.1;CM025008.1;CM025008.1;CM025008.1;CM025008.1;CM025008.1;CM025008.1;CM025008.1;CM025008.1;CM025008.1;CM025008.1;CM025008.1;CM025008.1;CM025008.1;CM025008.1;CM025008.1;CM025008.1;CM025008.1;CM025008.1;CM025008.1;CM025008.1;CM025008.1;CM025008.1;CM025008.1;CM025008.1;CM025008.1;CM025008.1;CM025008.1;CM025008.1;CM025008.1;CM025008.1;CM025008.1;CM025008.1;CM025008.1;CM025008.1;CM025008.1;CM025008.1;CM025008.1;CM025008.1;CM025008.1;CM025008.1;CM025008.1;CM025008.1;CM025008.1;CM025008.1;CM025008.1;CM025008.1;CM025008.1;CM025008.1;CM025008.1;CM025008.1;CM025008.1;CM025008.1;CM025008.1;CM025008.1;CM025008.1;CM025008.1;CM025008.1;CM025008.1;CM025008.1;CM025008.1;CM025008.1;CM025008.1;CM025008.1;CM025008.1;CM025008.1;CM025008.1;CM025008.1;CM025008.1;CM025008.1;CM025008.1;CM025008.1;CM025008.1;CM025008.1;CM025008.1;CM025008.1;CM025008.1;CM025008.1;CM025008.1;CM025008.1;CM025008.1;CM025008.1;CM025008.1;CM025008.1;CM025008.1;CM025008.1;CM025008.1;CM025008.1;CM025008.1;CM025008.1;CM025008.1;CM025008.1;CM025008.1;CM025008.1;CM025008.1;CM025008.1;CM025008.1;CM025008.1;CM025008.1;CM025008.1;CM025008.1;CM025008.1;CM025008.1;CM025008.1;CM025008.1;CM025008.1;CM025008.1;CM025008.1;CM025008.1;CM025008.1;CM025008.1;CM025008.1;CM025008.1;CM025008.1;CM025008.1;CM025008.1;CM025008.1;CM025008.1;CM025008.1;CM025008.1;CM025008.1;CM025008.1;CM025008.1;CM025008.1;CM025008.1;CM025008.1;CM025008.1;CM025008.1;CM025008.1;CM025008.1;CM025008.1;CM025008.1;CM025008.1;CM025008.1;CM025008.1;CM025008.1;CM025008.1;CM025008.1;CM025008.1;CM025008.1;CM025008.1;CM025008.1;CM025008.1;CM025008.1;CM025008.1;CM025008.1;CM025008.1;CM025008.1;CM025008.1;CM025008.1;CM025008.1;CM025008.1;CM025008.1;CM025008.1;CM025008.1;CM025008.1;CM025008.1;CM025008.1;CM025008.1;CM025008.1;CM025008.1;CM025008.1;CM025008.1;CM025008.1;CM025008.1;CM025008.1;CM025008.1;CM025008.1;CM025008.1;CM025008.1;CM025008.1;CM025008.1;CM025008.1;CM025008.1;CM025008.1;CM025008.1;CM025008.1;CM025008.1;CM025008.1;CM025008.1;CM025008.1;CM025008.1;CM025008.1;CM025008.1;CM025008.1;CM025008.1;CM025008.1;CM025008.1;CM025008.1;CM025008.1;CM025008.1;CM025008.1;CM025008.1;CM025008.1;CM025008.1;CM025008.1;CM025008.1;CM025008.1;CM025008.1;CM025008.1;CM025008.1;CM025008.1;CM025008.1;CM025008.1;CM025008.1;CM025008.1;CM025008.1;CM025008.1;CM025008.1;CM025008.1;CM025008.1;CM025008.1;CM025008.1;CM025008.1;CM025008.1;CM025008.1;CM025008.1;CM025008.1;CM025008.1;CM025008.1;CM025008.1;CM025008.1;CM025008.1;CM025008.1;CM025008.1;CM025008.1;CM025008.1;CM025008.1;CM025008.1;CM025008.1;CM025008.1;CM025008.1;CM025008.1;CM025008.1;CM025008.1;CM025008.1;CM025008.1;CM025008.1;CM025008.1;CM025008.1;CM025008.1;CM025008.1;CM025008.1;CM025008.1;CM025008.1;CM025008.1;CM025009.1;CM025009.1;CM025009.1;CM025009.1;CM025009.1;CM025009.1;CM025009.1;CM025009.1;CM025009.1;CM025009.1;CM025009.1;CM025009.1;CM025009.1;CM025009.1;CM025009.1;CM025009.1;CM025009.1;CM025009.1;CM025009.1;CM025009.1;CM025009.1;CM025009.1;CM025009.1;CM025009.1;CM025009.1;CM025009.1;CM025009.1;CM025009.1;CM025009.1;CM025009.1;CM025009.1;CM025009.1;CM025009.1;CM025009.1;CM025009.1;CM025009.1;CM025009.1;CM025009.1;CM025009.1;CM025009.1;CM025009.1;CM025009.1;CM025009.1;CM025009.1;CM025009.1;CM025009.1;CM025009.1;CM025009.1;CM025009.1;CM025009.1;CM025009.1;CM025009.1;CM025009.1;CM025009.1;CM025009.1;CM025009.1;CM025009.1;CM025009.1;CM025009.1;CM025009.1;CM025009.1;CM025009.1;CM025009.1;CM025009.1;CM025009.1;CM025009.1;CM025009.1;CM025009.1;CM025009.1;CM025009.1;CM025009.1;CM025009.1;CM025009.1;CM025009.1;CM025009.1;CM025009.1;CM025009.1;CM025009.1;CM025009.1;CM025009.1;CM025009.1;CM025009.1;CM025009.1;CM025009.1;CM025009.1;CM025009.1;CM025009.1;CM025009.1;CM025009.1;CM025009.1;CM025009.1;CM025009.1;CM025009.1;CM025009.1;CM025009.1;CM025009.1;CM025009.1;CM025009.1;CM025009.1;CM025009.1;CM025009.1;CM025009.1;CM025009.1;CM025009.1;CM025009.1;CM025009.1;CM025009.1;CM025009.1;CM025009.1;CM025009.1;CM025009.1;CM025009.1;CM025009.1;CM025009.1;CM025009.1;CM025009.1;CM025009.1;CM025009.1;CM025009.1;CM025009.1;CM025009.1;CM025009.1;CM025009.1;CM025009.1;CM025009.1;CM025009.1;CM025009.1;CM025009.1;CM025009.1;CM025009.1;CM025009.1;CM025009.1;CM025009.1;CM025009.1;CM025009.1;CM025009.1;CM025009.1;CM025009.1;CM025009.1;CM025009.1;CM025009.1;CM025009.1;CM025009.1;CM025009.1;CM025009.1;CM025009.1;CM025009.1;CM025009.1;CM025009.1;CM025009.1;CM025009.1;CM025009.1;CM025009.1;CM025009.1;CM025009.1;CM025009.1;CM025009.1;CM025009.1;CM025009.1;CM025009.1;CM025009.1;CM025009.1;CM025009.1;CM025009.1;CM025009.1;CM025009.1;CM025009.1;CM025009.1;CM025009.1;CM025009.1;CM025009.1;CM025009.1;CM025009.1;CM025009.1;CM025009.1;CM025009.1;CM025009.1;CM025009.1;CM025009.1;CM025009.1;CM025009.1;CM025009.1;CM025009.1;CM025009.1;CM025009.1;CM025009.1;CM025009.1;CM025009.1;CM025009.1;CM025009.1;CM025009.1;CM025009.1;CM025009.1;CM025009.1;CM025009.1;CM025009.1;CM025009.1;CM025009.1;CM025009.1;CM025009.1;CM025009.1;CM025009.1;CM025009.1;CM025009.1;CM025009.1;CM025009.1;CM025009.1;CM025009.1;CM025009.1;CM025009.1;CM025009.1;CM025009.1;CM025009.1;CM025009.1;CM025009.1;CM025009.1;CM025009.1;CM025009.1;CM025009.1;CM025009.1;CM025009.1;CM025009.1;CM025009.1;CM025009.1;CM025009.1;CM025009.1;CM025009.1;CM025009.1;CM025009.1;CM025009.1;CM025009.1;CM025009.1;CM025009.1;CM025009.1;CM025009.1;CM025009.1;CM025009.1;CM025009.1;CM025009.1;CM025009.1;CM025009.1;CM025009.1;CM025009.1;CM025009.1;CM025009.1;CM025009.1;CM025009.1;CM025009.1;CM025009.1;CM025009.1;CM025009.1;CM025009.1;CM025009.1;CM025009.1;CM025009.1;CM025009.1;CM025009.1;CM025009.1;CM025009.1;CM025009.1;CM025009.1;CM025009.1;CM025009.1;CM025009.1;CM025009.1;CM025009.1;CM025009.1;CM025009.1;CM025009.1;CM025009.1;CM025009.1;CM025009.1;CM025009.1;CM025009.1;CM025009.1;CM025009.1;CM025009.1;CM025009.1;CM025009.1;CM025009.1;CM025009.1;CM025009.1;CM025009.1;CM025009.1;CM025009.1;CM025009.1;CM025009.1;CM025009.1;CM025009.1;CM025009.1;CM025009.1;CM025009.1;CM025009.1;CM025009.1;CM025009.1;CM025009.1;CM025009.1;CM025009.1;CM025009.1;CM025009.1;CM025009.1;CM025009.1;CM025009.1;CM025009.1;CM025009.1;CM025009.1;CM025009.1;CM025009.1;CM025009.1;CM025009.1;CM025009.1;CM025009.1;CM025009.1;CM025009.1;CM025009.1;CM025009.1;CM025009.1;CM025009.1;CM025009.1;CM025009.1;CM025009.1;CM025009.1;CM025009.1;CM025009.1;CM025009.1;CM025009.1;CM025009.1;CM025009.1;CM025009.1;CM025009.1;CM025009.1;CM025009.1;CM025009.1;CM025009.1;CM025009.1;CM025009.1;CM025009.1;CM025009.1;CM025009.1;CM025009.1;CM025009.1;CM025009.1;CM025009.1;CM025009.1;CM025009.1;CM025009.1;CM025009.1;CM025009.1;CM025009.1;CM025009.1;CM025009.1;CM025009.1;CM025009.1;CM025009.1;CM025009.1;CM025009.1;CM025009.1;CM025009.1;CM025009.1;CM025009.1;CM025009.1;CM025009.1;CM025009.1;CM025009.1;CM025009.1;CM025009.1;CM025009.1;CM025009.1;CM025009.1;CM025009.1;CM025009.1;CM025009.1;CM025009.1;CM025009.1;CM025009.1;CM025009.1;CM025009.1;CM025009.1;CM025009.1;CM025009.1;CM025009.1;CM025009.1;CM025009.1;CM025009.1;CM025009.1;CM025009.1;CM025009.1;CM025009.1;CM025009.1;CM025009.1;CM025009.1;CM025009.1;CM025009.1;CM025009.1;CM025009.1;CM025009.1;CM025009.1;CM025009.1;CM025009.1;CM025009.1;CM025009.1;CM025009.1;CM025009.1;CM025009.1;CM025009.1;CM025009.1;CM025009.1;CM025009.1;CM025009.1;CM025009.1;CM025009.1;CM025009.1;CM025009.1;CM025009.1;CM025009.1;CM025009.1;CM025009.1;CM025009.1;CM025009.1;CM025009.1;CM025009.1;CM025009.1;CM025009.1;CM025009.1;CM025009.1;CM025009.1;CM025009.1;CM025009.1;CM025009.1;CM025009.1;CM025009.1;CM025009.1;CM025009.1;CM025009.1;CM025009.1;CM025009.1;CM025009.1;CM025009.1;CM025009.1;CM025009.1;CM025009.1;CM025009.1;CM025009.1;CM025009.1;CM025009.1;CM025009.1;CM025009.1;CM025009.1;CM025009.1;CM025009.1;CM025009.1;CM025009.1;CM025009.1;CM025009.1;CM025009.1;CM025009.1;CM025009.1;CM025009.1;CM025009.1;CM025009.1;CM025009.1;CM025009.1;CM025009.1;CM025009.1;CM025009.1;CM025009.1;CM025009.1;CM025009.1;CM025009.1;CM025009.1;CM025009.1;CM025009.1;CM025009.1;CM025009.1;CM025009.1;CM025009.1;CM025009.1;CM025009.1;CM025009.1;CM025009.1;CM025009.1;CM025009.1;CM025009.1;CM025009.1;CM025009.1;CM025009.1;CM025009.1;CM025009.1;CM025009.1;CM025009.1;CM025009.1;CM025009.1;CM025009.1;CM025009.1;CM025009.1;CM025009.1;CM025009.1;CM025009.1;CM025009.1;CM025009.1;CM025009.1;CM025009.1;CM025009.1;CM025009.1;CM025009.1;CM025009.1;CM025009.1;CM025009.1;CM025009.1;CM025009.1;CM025009.1;CM025009.1;CM025009.1;CM025009.1;CM025009.1;CM025009.1;CM025009.1;CM025009.1;CM025009.1;CM025009.1;CM025009.1;CM025009.1;CM025009.1;CM025009.1;CM025009.1;CM025009.1;CM025009.1;CM025009.1;CM025009.1;CM025009.1;CM025009.1;CM025009.1;CM025009.1;CM025009.1;CM025009.1;CM025009.1;CM025009.1;CM025009.1;CM025009.1;CM025009.1;CM025009.1;CM025009.1;CM025009.1;CM025009.1;CM025009.1;CM025009.1;CM025009.1;CM025009.1;CM025009.1;CM025009.1;CM025009.1;CM025009.1;CM025009.1;CM025009.1;CM025009.1;CM025009.1;CM025009.1;CM025009.1;CM025009.1;CM025009.1;CM025009.1;CM025009.1;CM025009.1;CM025009.1;CM025009.1;CM025009.1;CM025009.1;CM025009.1;CM025009.1;CM025010.1;CM025010.1;CM025010.1;CM025010.1;CM025010.1;CM025010.1;CM025010.1;CM025010.1;CM025010.1;CM025010.1;CM025010.1;CM025010.1;CM025010.1;CM025010.1;CM025010.1;CM025010.1;CM025010.1;CM025010.1;CM025010.1;CM025010.1;CM025010.1;CM025010.1;CM025010.1;CM025010.1;CM025010.1;CM025010.1;CM025010.1;CM025010.1;CM025010.1;CM025010.1;CM025010.1;CM025010.1;CM025010.1;CM025010.1;CM025010.1;CM025010.1;CM025010.1;CM025010.1;CM025010.1;CM025010.1;CM025010.1;CM025010.1;CM025010.1;CM025010.1;CM025010.1;CM025010.1;CM025010.1;CM025010.1;CM025010.1;CM025010.1;CM025010.1;CM025010.1;CM025010.1;CM025010.1;CM025010.1;CM025010.1;CM025010.1;CM025010.1;CM025010.1;CM025010.1;CM025010.1;CM025010.1;CM025010.1;CM025010.1;CM025010.1;CM025010.1;CM025010.1;CM025010.1;CM025010.1;CM025010.1;CM025010.1;CM025010.1;CM025010.1;CM025010.1;CM025010.1;CM025010.1;CM025010.1;CM025010.1;CM025010.1;CM025010.1;CM025010.1;CM025010.1;CM025010.1;CM025010.1;CM025010.1;CM025010.1;CM025010.1;CM025010.1;CM025010.1;CM025010.1;CM025010.1;CM025010.1;CM025010.1;CM025010.1;CM025010.1;CM025010.1;CM025010.1;CM025010.1;CM025010.1;CM025010.1;CM025010.1;CM025010.1;CM025010.1;CM025010.1;CM025010.1;CM025010.1;CM025010.1;CM025010.1;CM025010.1;CM025010.1;CM025010.1;CM025010.1;CM025010.1;CM025010.1;CM025010.1;CM025010.1;CM025010.1;CM025010.1;CM025010.1;CM025010.1;CM025010.1;CM025010.1;CM025010.1;CM025010.1;CM025010.1;CM025010.1;CM025010.1;CM025010.1;CM025010.1;CM025010.1;CM025010.1;CM025010.1;CM025010.1;CM025010.1;CM025010.1;CM025010.1;CM025010.1;CM025010.1;CM025010.1;CM025010.1;CM025010.1;CM025010.1;CM025010.1;CM025010.1;CM025010.1;CM025010.1;CM025010.1;CM025010.1;CM025010.1;CM025010.1;CM025010.1;CM025010.1;CM025010.1;CM025010.1;CM025010.1;CM025010.1;CM025010.1;CM025010.1;CM025010.1;CM025010.1;CM025010.1;CM025010.1;CM025010.1;CM025010.1;CM025010.1;CM025010.1;CM025010.1;CM025010.1;CM025010.1;CM025010.1;CM025010.1;CM025010.1;CM025010.1;CM025010.1;CM025010.1;CM025010.1;CM025010.1;CM025010.1;CM025010.1;CM025010.1;CM025010.1;CM025010.1;CM025010.1;CM025010.1;CM025010.1;CM025010.1;CM025010.1;CM025010.1;CM025010.1;CM025010.1;CM025010.1;CM025010.1;CM025010.1;CM025010.1;CM025010.1;CM025010.1;CM025010.1;CM025010.1;CM025010.1;CM025010.1;CM025010.1;CM025010.1;CM025010.1;CM025010.1;CM025010.1;CM025010.1;CM025010.1;CM025010.1;CM025010.1;CM025010.1;CM025010.1;CM025010.1;CM025010.1;CM025010.1;CM025010.1;CM025010.1;CM025010.1;CM025010.1;CM025010.1;CM025010.1;CM025010.1;CM025010.1;CM025010.1;CM025010.1;CM025010.1;CM025010.1;CM025010.1;CM025010.1;CM025010.1;CM025010.1;CM025010.1;CM025010.1;CM025010.1;CM025010.1;CM025010.1;CM025010.1;CM025010.1;CM025010.1;CM025010.1;CM025010.1;CM025010.1;CM025010.1;CM025010.1;CM025010.1;CM025010.1;CM025010.1;CM025010.1;CM025010.1;CM025010.1;CM025010.1;CM025010.1;CM025010.1;CM025010.1;CM025010.1;CM025010.1;CM025010.1;CM025010.1;CM025010.1;CM025010.1;CM025010.1;CM025010.1;CM025010.1;CM025010.1;CM025010.1;CM025010.1;CM025010.1;CM025010.1;CM025010.1;CM025010.1;CM025010.1;CM025010.1;CM025010.1;CM025010.1;CM025010.1;CM025010.1;CM025010.1;CM025010.1;CM025010.1;CM025010.1;CM025010.1;CM025010.1;CM025010.1;CM025010.1;CM025010.1;CM025010.1;CM025010.1;CM025010.1;CM025010.1;CM025010.1;CM025010.1;CM025010.1;CM025010.1;CM025010.1;CM025010.1;CM025010.1;CM025010.1;CM025010.1;CM025010.1;CM025010.1;CM025010.1;CM025010.1;CM025010.1;CM025010.1;CM025010.1;CM025010.1;CM025010.1;CM025010.1;CM025010.1;CM025010.1;CM025010.1;CM025010.1;CM025010.1;CM025010.1;CM025010.1;CM025010.1;CM025010.1;CM025010.1;CM025010.1;CM025010.1;CM025010.1;CM025010.1;CM025010.1;CM025010.1;CM025010.1;CM025010.1;CM025010.1;CM025010.1;CM025010.1;CM025010.1;CM025010.1;CM025010.1;CM025010.1;CM025010.1;CM025010.1;CM025010.1;CM025010.1;CM025010.1;CM025010.1;CM025010.1;CM025010.1;CM025010.1;CM025010.1;CM025010.1;CM025010.1;CM025010.1;CM025010.1;CM025010.1;CM025010.1;CM025010.1;CM025010.1;CM025010.1;CM025010.1;CM025010.1;CM025010.1;CM025010.1;CM025010.1;CM025010.1;CM025010.1;CM025010.1;CM025010.1;CM025010.1;CM025010.1;CM025010.1;CM025010.1;CM025010.1;CM025010.1;CM025010.1;CM025010.1;CM025010.1;CM025010.1;CM025010.1;CM025010.1;CM025010.1;CM025010.1;CM025010.1;CM025010.1;CM025010.1;CM025010.1;CM025010.1;CM025010.1;CM025010.1;CM025010.1;CM025010.1;CM025010.1;CM025010.1;CM025010.1;CM025010.1;CM025010.1;CM025010.1;CM025010.1;CM025010.1;CM025010.1;CM025010.1;CM025010.1;CM025010.1;CM025010.1;CM025010.1;CM025010.1;CM025010.1;CM025010.1;CM025010.1;CM025010.1;CM025010.1;CM025010.1;CM025010.1;CM025010.1;CM025010.1;CM025010.1;CM025010.1;CM025010.1;CM025010.1;CM025010.1;CM025010.1;CM025010.1;CM025010.1;CM025010.1;CM025010.1;CM025010.1;CM025010.1;CM025010.1;CM025010.1;CM025010.1;CM025010.1;CM025010.1;CM025010.1;CM025010.1;CM025010.1;CM025010.1;CM025010.1;CM025010.1;CM025010.1;CM025010.1;CM025010.1;CM025010.1;CM025010.1;CM025010.1;CM025010.1;CM025010.1;CM025010.1;CM025010.1;CM025010.1;CM025010.1;CM025010.1;CM025010.1;CM025010.1;CM025010.1;CM025010.1;CM025010.1;CM025010.1;CM025010.1;CM025010.1;CM025010.1;CM025010.1;CM025010.1;CM025010.1;CM025010.1;CM025010.1;CM025010.1;CM025010.1;CM025010.1;CM025010.1;CM025010.1;CM025010.1;CM025010.1;CM025010.1;CM025010.1;CM025010.1;CM025010.1;CM025010.1;CM025010.1;CM025010.1;CM025010.1;CM025010.1;CM025010.1;CM025010.1;CM025010.1;CM025010.1;CM025010.1;CM025010.1;CM025010.1;CM025010.1;CM025010.1;CM025010.1;CM025010.1;CM025010.1;CM025010.1;CM025010.1;CM025010.1;CM025010.1;CM025010.1;CM025010.1;CM025010.1;CM025010.1;CM025010.1;CM025010.1;CM025010.1;CM025010.1;CM025010.1;CM025010.1;CM025010.1;CM025010.1;CM025010.1;CM025010.1;CM025010.1;CM025010.1;CM025010.1;CM025010.1;CM025010.1;CM025010.1;CM025010.1;CM025010.1;CM025010.1;CM025010.1;CM025010.1;CM025010.1;CM025010.1;CM025010.1;CM025010.1;CM025010.1;CM025010.1;CM025010.1;CM025010.1;CM025010.1;CM025010.1;CM025010.1;CM025010.1;CM025010.1;CM025010.1;CM025010.1;CM025010.1;CM025010.1;CM025010.1;CM025010.1;CM025010.1;CM025010.1;CM025010.1;CM025010.1;CM025010.1;CM025010.1;CM025010.1;CM025010.1;CM025010.1;CM025010.1;CM025010.1;CM025010.1;CM025010.1;CM025010.1;CM025010.1;CM025010.1;CM025010.1;CM025010.1;CM025010.1;CM025010.1;CM025010.1;CM025010.1;CM025010.1;CM025010.1;CM025010.1;CM025010.1;CM025010.1;CM025010.1;CM025010.1;CM025010.1;CM025010.1;CM025010.1;CM025010.1;CM025010.1;CM025010.1;CM025010.1;CM025010.1;CM025010.1;CM025010.1;CM025010.1;CM025010.1;CM025010.1;CM025011.1;CM025011.1;CM025011.1;CM025011.1;CM025011.1;CM025011.1;CM025011.1;CM025011.1;CM025011.1;CM025011.1;CM025011.1;CM025011.1;CM025011.1;CM025011.1;CM025011.1;CM025011.1;CM025011.1;CM025011.1;CM025011.1;CM025011.1;CM025011.1;CM025011.1;CM025011.1;CM025011.1;CM025011.1;CM025011.1;CM025011.1;CM025011.1;CM025011.1;CM025011.1;CM025011.1;CM025011.1;CM025011.1;CM025011.1;CM025011.1;CM025011.1;CM025011.1;CM025011.1;CM025011.1;CM025011.1;CM025011.1;CM025011.1;CM025011.1;CM025011.1;CM025011.1;CM025011.1;CM025011.1;CM025011.1;CM025011.1;CM025011.1;CM025011.1;CM025011.1;CM025011.1;CM025011.1;CM025011.1;CM025011.1;CM025011.1;CM025011.1;CM025011.1;CM025011.1;CM025011.1;CM025011.1;CM025011.1;CM025011.1;CM025011.1;CM025011.1;CM025011.1;CM025011.1;CM025011.1;CM025011.1;CM025011.1;CM025011.1;CM025011.1;CM025011.1;CM025011.1;CM025011.1;CM025011.1;CM025011.1;CM025011.1;CM025011.1;CM025011.1;CM025011.1;CM025011.1;CM025011.1;CM025011.1;CM025011.1;CM025011.1;CM025011.1;CM025011.1;CM025011.1;CM025011.1;CM025011.1;CM025011.1;CM025011.1;CM025011.1;CM025011.1;CM025011.1;CM025011.1;CM025011.1;CM025011.1;CM025011.1;CM025011.1;CM025011.1;CM025011.1;CM025011.1;CM025011.1;CM025011.1;CM025011.1;CM025011.1;CM025011.1;CM025011.1;CM025011.1;CM025011.1;CM025011.1;CM025011.1;CM025011.1;CM025011.1;CM025011.1;CM025011.1;CM025011.1;CM025011.1;CM025011.1;CM025011.1;CM025011.1;CM025011.1;CM025011.1;CM025011.1;CM025011.1;CM025011.1;CM025011.1;CM025011.1;CM025011.1;CM025011.1;CM025011.1;CM025011.1;CM025011.1;CM025011.1;CM025011.1;CM025011.1;CM025011.1;CM025011.1;CM025011.1;CM025011.1;CM025011.1;CM025011.1;CM025011.1;CM025011.1;CM025011.1;CM025011.1;CM025011.1;CM025011.1;CM025011.1;CM025011.1;CM025011.1;CM025011.1;CM025011.1;CM025011.1;CM025011.1;CM025011.1;CM025011.1;CM025011.1;CM025011.1;CM025011.1;CM025011.1;CM025011.1;CM025011.1;CM025011.1;CM025011.1;CM025011.1;CM025011.1;CM025011.1;CM025011.1;CM025011.1;CM025011.1;CM025011.1;CM025011.1;CM025011.1;CM025011.1;CM025011.1;CM025011.1;CM025011.1;CM025011.1;CM025011.1;CM025011.1;CM025011.1;CM025011.1;CM025011.1;CM025011.1;CM025011.1;CM025011.1;CM025011.1;CM025011.1;CM025011.1;CM025011.1;CM025011.1;CM025011.1;CM025011.1;CM025011.1;CM025011.1;CM025011.1;CM025011.1;CM025011.1;CM025011.1;CM025011.1;CM025011.1;CM025011.1;CM025011.1;CM025011.1;CM025011.1;CM025011.1;CM025011.1;CM025011.1;CM025011.1;CM025011.1;CM025011.1;CM025011.1;CM025011.1;CM025011.1;CM025011.1;CM025011.1;CM025011.1;CM025011.1;CM025011.1;CM025011.1;CM025011.1;CM025011.1;CM025011.1;CM025011.1;CM025011.1;CM025011.1;CM025011.1;CM025011.1;CM025011.1;CM025011.1;CM025011.1;CM025011.1;CM025011.1;CM025011.1;CM025011.1;CM025011.1;CM025011.1;CM025011.1;CM025011.1;CM025011.1;CM025011.1;CM025011.1;CM025011.1;CM025011.1;CM025011.1;CM025011.1;CM025011.1;CM025011.1;CM025011.1;CM025011.1;CM025011.1;CM025011.1;CM025011.1;CM025011.1;CM025011.1;CM025011.1;CM025011.1;CM025011.1;CM025011.1;CM025011.1;CM025011.1;CM025011.1;CM025011.1;CM025011.1;CM025011.1;CM025011.1;CM025011.1;CM025011.1;CM025011.1;CM025011.1;CM025011.1;CM025011.1;CM025011.1;CM025011.1;CM025011.1;CM025011.1;CM025011.1;CM025011.1;CM025011.1;CM025011.1;CM025011.1;CM025011.1;CM025011.1;CM025011.1;CM025011.1;CM025011.1;CM025011.1;CM025011.1;CM025011.1;CM025011.1;CM025011.1;CM025011.1;CM025011.1;CM025011.1;CM025011.1;CM025011.1;CM025011.1;CM025011.1;CM025011.1;CM025011.1;CM025011.1;CM025011.1;CM025011.1;CM025011.1;CM025011.1;CM025011.1;CM025011.1;CM025011.1;CM025011.1;CM025011.1;CM025011.1;CM025011.1;CM025011.1;CM025011.1;CM025011.1;CM025011.1;CM025011.1;CM025011.1;CM025011.1;CM025011.1;CM025011.1;CM025011.1;CM025011.1;CM025011.1;CM025011.1;CM025011.1;CM025011.1;CM025011.1;CM025011.1;CM025011.1;CM025011.1;CM025011.1;CM025011.1;CM025011.1;CM025011.1;CM025011.1;CM025011.1;CM025011.1;CM025011.1;CM025011.1;CM025011.1;CM025011.1;CM025011.1;CM025011.1;CM025011.1;CM025011.1;CM025011.1;CM025011.1;CM025011.1;CM025011.1;CM025011.1;CM025011.1;CM025011.1;CM025011.1;CM025011.1;CM025011.1;CM025011.1;CM025011.1;CM025011.1;CM025011.1;CM025011.1;CM025011.1;CM025011.1;CM025011.1;CM025011.1;CM025011.1;CM025011.1;CM025011.1;CM025011.1;CM025011.1;CM025011.1;CM025011.1;CM025011.1;CM025011.1;CM025011.1;CM025011.1;CM025011.1;CM025011.1;CM025011.1;CM025011.1;CM025011.1;CM025011.1;CM025011.1;CM025011.1;CM025011.1;CM025011.1;CM025011.1;CM025011.1;CM025011.1;CM025011.1;CM025011.1;CM025011.1;CM025011.1;CM025011.1;CM025011.1;CM025011.1;CM025011.1;CM025011.1;CM025011.1;CM025011.1;CM025011.1;CM025011.1;CM025011.1;CM025011.1;CM025011.1;CM025011.1;CM025011.1;CM025011.1;CM025011.1;CM025012.1;CM025012.1;CM025012.1;CM025012.1;CM025012.1;CM025012.1;CM025012.1;CM025012.1;CM025012.1;CM025012.1;CM025012.1;CM025012.1;CM025012.1;CM025012.1;CM025012.1;CM025012.1;CM025012.1;CM025012.1;CM025012.1;CM025012.1;CM025012.1;CM025012.1;CM025012.1;CM025012.1;CM025012.1;CM025012.1;CM025012.1;CM025012.1;CM025012.1;CM025012.1;CM025012.1;CM025012.1;CM025012.1;CM025012.1;CM025012.1;CM025012.1;CM025012.1;CM025012.1;CM025012.1;CM025012.1;CM025012.1;CM025012.1;CM025012.1;CM025012.1;CM025012.1;CM025012.1;CM025012.1;CM025012.1;CM025012.1;CM025012.1;CM025012.1;CM025012.1;CM025012.1;CM025012.1;CM025012.1;CM025012.1;CM025012.1;CM025012.1;CM025012.1;CM025012.1;CM025012.1;CM025012.1;CM025012.1;CM025012.1;CM025012.1;CM025012.1;CM025012.1;CM025012.1;CM025012.1;CM025012.1;CM025012.1;CM025012.1;CM025012.1;CM025012.1;CM025012.1;CM025012.1;CM025012.1;CM025012.1;CM025012.1;CM025012.1;CM025012.1;CM025012.1;CM025012.1;CM025012.1;CM025012.1;CM025012.1;CM025012.1;CM025012.1;CM025012.1;CM025012.1;CM025012.1;CM025012.1;CM025012.1;CM025012.1;CM025012.1;CM025012.1;CM025012.1;CM025012.1;CM025012.1;CM025012.1;CM025012.1;CM025012.1;CM025012.1;CM025012.1;CM025012.1;CM025012.1;CM025012.1;CM025012.1;CM025012.1;CM025012.1;CM025012.1;CM025012.1;CM025012.1;CM025012.1;CM025012.1;CM025012.1;CM025012.1;CM025012.1;CM025012.1;CM025012.1;CM025012.1;CM025012.1;CM025012.1;CM025012.1;CM025012.1;CM025012.1;CM025012.1;CM025012.1;CM025012.1;CM025012.1;CM025012.1;CM025012.1;CM025012.1;CM025012.1;CM025012.1;CM025012.1;CM025012.1;CM025012.1;CM025012.1;CM025012.1;CM025012.1;CM025012.1;CM025012.1;CM025012.1;CM025012.1;CM025012.1;CM025012.1;CM025012.1;CM025012.1;CM025012.1;CM025012.1;CM025012.1;CM025012.1;CM025012.1;CM025012.1;CM025012.1;CM025012.1;CM025012.1;CM025012.1;CM025012.1;CM025012.1;CM025012.1;CM025012.1;CM025012.1;CM025012.1;CM025012.1;CM025012.1;CM025012.1;CM025012.1;CM025012.1;CM025012.1;CM025012.1;CM025012.1;CM025012.1;CM025012.1;CM025012.1;CM025012.1;CM025012.1;CM025012.1;CM025012.1;CM025012.1;CM025012.1;CM025012.1;CM025012.1;CM025012.1;CM025012.1;CM025012.1;CM025012.1;CM025012.1;CM025012.1;CM025012.1;CM025012.1;CM025012.1;CM025012.1;CM025012.1;CM025012.1;CM025012.1;CM025012.1;CM025012.1;CM025012.1;CM025012.1;CM025012.1;CM025012.1;CM025012.1;CM025012.1;CM025012.1;CM025012.1;CM025012.1;CM025012.1;CM025012.1;CM025012.1;CM025012.1;CM025012.1;CM025012.1;CM025012.1;CM025012.1;CM025012.1;CM025012.1;CM025012.1;CM025012.1;CM025012.1;CM025012.1;CM025012.1;CM025012.1;CM025012.1;CM025012.1;CM025012.1;CM025012.1;CM025012.1;CM025012.1;CM025012.1;CM025012.1;CM025012.1;CM025012.1;CM025012.1;CM025012.1;CM025012.1;CM025012.1;CM025012.1;CM025012.1;CM025012.1;CM025012.1;CM025012.1;CM025012.1;CM025012.1;CM025012.1;CM025012.1;CM025012.1;CM025012.1;CM025012.1;CM025012.1;CM025012.1;CM025012.1;CM025012.1;CM025012.1;CM025012.1;CM025012.1;CM025012.1;CM025012.1;CM025012.1;CM025012.1;CM025012.1;CM025012.1;CM025012.1;CM025012.1;CM025012.1;CM025012.1;CM025012.1;CM025012.1;CM025012.1;CM025012.1;CM025012.1;CM025012.1;CM025012.1;CM025012.1;CM025012.1;CM025012.1;CM025012.1;CM025012.1;CM025012.1;CM025012.1;CM025012.1;CM025012.1;CM025012.1;CM025012.1;CM025012.1;CM025012.1;CM025012.1;CM025012.1;CM025012.1;CM025012.1;CM025012.1;CM025012.1;CM025012.1;CM025012.1;CM025012.1;CM025012.1;CM025012.1;CM025012.1;CM025012.1;CM025012.1;CM025012.1;CM025012.1;CM025012.1;CM025012.1;CM025012.1;CM025012.1;CM025012.1;CM025012.1;CM025012.1;CM025012.1;CM025012.1;CM025012.1;CM025012.1;CM025012.1;CM025012.1;CM025012.1;CM025012.1;CM025012.1;CM025012.1;CM025012.1;CM025012.1;CM025012.1;CM025012.1;CM025012.1;CM025012.1;CM025012.1;CM025012.1;CM025012.1;CM025012.1;CM025012.1;CM025012.1;CM025012.1;CM025012.1;CM025012.1;CM025012.1;CM025012.1;CM025012.1;CM025012.1;CM025012.1;CM025012.1;CM025012.1;CM025012.1;CM025012.1;CM025012.1;CM025012.1;CM025012.1;CM025012.1;CM025012.1;CM025012.1;CM025012.1;CM025012.1;CM025012.1;CM025012.1;CM025012.1;CM025012.1;CM025012.1;CM025012.1;CM025012.1;CM025012.1;CM025012.1;CM025012.1;CM025012.1;CM025012.1;CM025012.1;CM025012.1;CM025012.1;CM025012.1;CM025012.1;CM025012.1;CM025012.1;CM025012.1;CM025012.1;CM025012.1;CM025012.1;CM025012.1;CM025012.1;CM025012.1;CM025012.1;CM025012.1;CM025012.1;CM025012.1;CM025012.1;CM025012.1;CM025012.1;CM025012.1;CM025012.1;CM025012.1;CM025012.1;CM025012.1;CM025012.1;CM025012.1;CM025012.1;CM025012.1;CM025012.1;CM025012.1;CM025012.1;CM025013.1;CM025013.1;CM025013.1;CM025013.1;CM025013.1;CM025013.1;CM025013.1;CM025013.1;CM025013.1;CM025013.1;CM025013.1;CM025013.1;CM025013.1;CM025013.1;CM025013.1;CM025013.1;CM025013.1;CM025013.1;CM025013.1;CM025013.1;CM025013.1;CM025013.1;CM025013.1;CM025013.1;CM025013.1;CM025013.1;CM025013.1;CM025013.1;CM025013.1;CM025013.1;CM025013.1;CM025013.1;CM025013.1;CM025013.1;CM025013.1;CM025013.1;CM025013.1;CM025013.1;CM025013.1;CM025013.1;CM025013.1;CM025013.1;CM025013.1;CM025013.1;CM025013.1;CM025013.1;CM025013.1;CM025013.1;CM025013.1;CM025013.1;CM025013.1;CM025013.1;CM025013.1;CM025013.1;CM025013.1;CM025013.1;CM025013.1;CM025013.1;CM025013.1;CM025013.1;CM025013.1;CM025013.1;CM025013.1;CM025013.1;CM025013.1;CM025013.1;CM025013.1;CM025013.1;CM025013.1;CM025013.1;CM025013.1;CM025013.1;CM025013.1;CM025013.1;CM025013.1;CM025013.1;CM025013.1;CM025013.1;CM025013.1;CM025013.1;CM025013.1;CM025013.1;CM025013.1;CM025013.1;CM025013.1;CM025013.1;CM025013.1;CM025013.1;CM025013.1;CM025013.1;CM025013.1;CM025013.1;CM025013.1;CM025013.1;CM025013.1;CM025013.1;CM025013.1;CM025013.1;CM025013.1;CM025013.1;CM025013.1;CM025013.1;CM025013.1;CM025013.1;CM025013.1;CM025013.1;CM025013.1;CM025013.1;CM025013.1;CM025013.1;CM025013.1;CM025013.1;CM025013.1;CM025013.1;CM025013.1;CM025013.1;CM025013.1;CM025013.1;CM025013.1;CM025013.1;CM025013.1;CM025013.1;CM025013.1;CM025013.1;CM025013.1;CM025013.1;CM025013.1;CM025013.1;CM025013.1;CM025013.1;CM025013.1;CM025013.1;CM025013.1;CM025013.1;CM025013.1;CM025013.1;CM025013.1;CM025013.1;CM025013.1;CM025013.1;CM025013.1;CM025013.1;CM025013.1;CM025013.1;CM025013.1;CM025013.1;CM025013.1;CM025013.1;CM025013.1;CM025013.1;CM025013.1;CM025013.1;CM025013.1;CM025013.1;CM025013.1;CM025013.1;CM025013.1;CM025013.1;CM025013.1;CM025013.1;CM025013.1;CM025013.1;CM025013.1;CM025013.1;CM025013.1;CM025013.1;CM025013.1;CM025013.1;CM025013.1;CM025013.1;CM025013.1;CM025013.1;CM025013.1;CM025013.1;CM025013.1;CM025013.1;CM025013.1;CM025013.1;CM025013.1;CM025013.1;CM025013.1;CM025013.1;CM025013.1;CM025013.1;CM025013.1;CM025013.1;CM025013.1;CM025013.1;CM025013.1;CM025013.1;CM025013.1;CM025013.1;CM025013.1;CM025013.1;CM025013.1;CM025013.1;CM025013.1;CM025013.1;CM025013.1;CM025013.1;CM025013.1;CM025013.1;CM025013.1;CM025013.1;CM025013.1;CM025013.1;CM025013.1;CM025013.1;CM025013.1;CM025013.1;CM025013.1;CM025013.1;CM025013.1;CM025013.1;CM025013.1;CM025013.1;CM025013.1;CM025013.1;CM025013.1;CM025013.1;CM025013.1;CM025013.1;CM025013.1;CM025013.1;CM025013.1;CM025013.1;CM025013.1;CM025013.1;CM025013.1;CM025013.1;CM025013.1;CM025013.1;CM025013.1;CM025013.1;CM025013.1;CM025013.1;CM025013.1;CM025013.1;CM025013.1;CM025013.1;CM025013.1;CM025013.1;CM025013.1;CM025013.1;CM025013.1;CM025013.1;CM025013.1;CM025013.1;CM025013.1;CM025013.1;CM025013.1;CM025013.1;CM025013.1;CM025013.1;CM025013.1;CM025013.1;CM025013.1;CM025013.1;CM025013.1;CM025013.1;CM025013.1;CM025013.1;CM025013.1;CM025013.1;CM025013.1;CM025013.1;CM025013.1;CM025013.1;CM025013.1;CM025013.1;CM025013.1;CM025013.1;CM025013.1;CM025013.1;CM025013.1;CM025013.1;CM025013.1;CM025013.1;CM025013.1;CM025013.1;CM025013.1;CM025013.1;CM025013.1;CM025013.1;CM025013.1;CM025013.1;CM025013.1;CM025013.1;CM025013.1;CM025013.1;CM025013.1;CM025013.1;CM025013.1;CM025013.1;CM025013.1;CM025013.1;CM025013.1;CM025013.1;CM025013.1;CM025013.1;CM025013.1;CM025013.1;CM025013.1;CM025013.1;CM025013.1;CM025013.1;CM025013.1;CM025013.1;CM025013.1;CM025013.1;CM025013.1;CM025013.1;CM025013.1;CM025013.1;CM025013.1;CM025013.1;CM025013.1;CM025013.1;CM025013.1;CM025013.1;CM025013.1;CM025013.1;CM025013.1;CM025013.1;CM025013.1;CM025013.1;CM025013.1;CM025013.1;CM025013.1;CM025013.1;CM025013.1;CM025013.1;CM025013.1;CM025013.1;CM025013.1;CM025013.1;CM025013.1;CM025013.1;CM025013.1;CM025013.1;CM025013.1;CM025013.1;CM025013.1;CM025013.1;CM025013.1;CM025013.1;CM025013.1;CM025013.1;CM025013.1;CM025013.1;CM025013.1;CM025013.1;CM025013.1;CM025013.1;CM025013.1;CM025013.1;CM025013.1;CM025013.1;CM025013.1;CM025013.1;CM025013.1;CM025013.1;CM025013.1;CM025013.1;CM025013.1;CM025013.1;CM025013.1;CM025013.1;CM025013.1;CM025013.1;CM025013.1;CM025013.1;CM025013.1;CM025013.1;CM025013.1;CM025013.1;CM025013.1;CM025013.1;CM025013.1;CM025013.1;CM025013.1;CM025013.1;CM025013.1;CM025013.1;CM025013.1;CM025013.1;CM025013.1;CM025013.1;CM025013.1;CM025013.1;CM025013.1;CM025013.1;CM025013.1;CM025013.1;CM025013.1;CM025013.1;CM025013.1;CM025013.1;CM025013.1;CM025013.1;CM025013.1;CM025013.1;CM025013.1;CM025013.1;CM025013.1;CM025013.1;CM025013.1;CM025013.1;CM025013.1;CM025013.1;CM025013.1;CM025013.1;CM025013.1;CM025013.1;CM025013.1;CM025013.1;CM025013.1;CM025013.1;CM025013.1;CM025013.1;CM025013.1;CM025013.1;CM025013.1;CM025013.1;CM025013.1;CM025013.1;CM025013.1;CM025013.1;CM025013.1;CM025013.1;CM025013.1;CM025013.1;CM025013.1;CM025013.1;CM025013.1;CM025013.1;CM025013.1;CM025013.1;CM025013.1;CM025013.1;CM025013.1;CM025013.1;CM025013.1;CM025013.1;CM025013.1;CM025013.1;CM025013.1;CM025013.1;CM025013.1;CM025013.1;CM025013.1;CM025013.1;CM025013.1;CM025013.1;CM025013.1;CM025013.1;CM025013.1;CM025013.1;CM025013.1;CM025013.1;CM025013.1;CM025013.1;CM025013.1;CM025013.1;CM025013.1;CM025013.1;CM025013.1;CM025013.1;CM025013.1;CM025013.1;CM025013.1;CM025013.1;CM025013.1;CM025013.1;CM025013.1;CM025013.1;CM025013.1;CM025013.1;CM025013.1;CM025013.1;CM025013.1;CM025013.1;CM025013.1;CM025013.1;CM025013.1;CM025013.1;CM025013.1;CM025013.1;CM025013.1;CM025013.1;CM025013.1;CM025013.1;CM025013.1;CM025013.1;CM025013.1;CM025013.1;CM025013.1;CM025013.1;CM025013.1;CM025013.1;CM025013.1;CM025013.1;CM025013.1;CM025013.1;CM025013.1;CM025013.1;CM025013.1;CM025013.1;CM025013.1;CM025013.1;CM025013.1;CM025013.1;CM025013.1;CM025013.1;CM025013.1;CM025013.1;CM025013.1;CM025013.1;CM025013.1;CM025013.1;CM025013.1;CM025013.1;CM025013.1;CM025013.1;CM025013.1;CM025013.1;CM025013.1;CM025013.1;CM025014.1;CM025014.1;CM025014.1;CM025014.1;CM025014.1;CM025014.1;CM025014.1;CM025014.1;CM025014.1;CM025014.1;CM025014.1;CM025014.1;CM025014.1;CM025014.1;CM025014.1;CM025014.1;CM025014.1;CM025014.1;CM025014.1;CM025014.1;CM025014.1;CM025014.1;CM025014.1;CM025014.1;CM025014.1;CM025014.1;CM025014.1;CM025014.1;CM025014.1;CM025014.1;CM025014.1;CM025014.1;CM025014.1;CM025014.1;CM025014.1;CM025014.1;CM025014.1;CM025014.1;CM025014.1;CM025014.1;CM025014.1;CM025014.1;CM025014.1;CM025014.1;CM025014.1;CM025014.1;CM025014.1;CM025014.1;CM025014.1;CM025014.1;CM025014.1;CM025014.1;CM025014.1;CM025014.1;CM025014.1;CM025014.1;CM025014.1;CM025014.1;CM025014.1;CM025014.1;CM025014.1;CM025014.1;CM025014.1;CM025014.1;CM025014.1;CM025014.1;CM025014.1;CM025014.1;CM025014.1;CM025014.1;CM025014.1;CM025014.1;CM025014.1;CM025014.1;CM025014.1;CM025014.1;CM025014.1;CM025014.1;CM025014.1;CM025014.1;CM025014.1;CM025014.1;CM025014.1;CM025014.1;CM025014.1;CM025014.1;CM025014.1;CM025014.1;CM025014.1;CM025014.1;CM025014.1;CM025014.1;CM025014.1;CM025014.1;CM025014.1;CM025014.1;CM025014.1;CM025014.1;CM025014.1;CM025014.1;CM025014.1;CM025014.1;CM025014.1;CM025014.1;CM025014.1;CM025014.1;CM025014.1;CM025014.1;CM025014.1;CM025014.1;CM025014.1;CM025014.1;CM025014.1;CM025014.1;CM025014.1;CM025014.1;CM025014.1;CM025014.1;CM025014.1;CM025014.1;CM025014.1;CM025014.1;CM025014.1;CM025014.1;CM025014.1;CM025014.1;CM025014.1;CM025014.1;CM025014.1;CM025014.1;CM025014.1;CM025014.1;CM025014.1;CM025014.1;CM025014.1;CM025014.1;CM025014.1;CM025014.1;CM025014.1;CM025014.1;CM025014.1;CM025014.1;CM025014.1;CM025014.1;CM025014.1;CM025014.1;CM025014.1;CM025014.1;CM025014.1;CM025014.1;CM025014.1;CM025014.1;CM025014.1;CM025014.1;CM025014.1;CM025014.1;CM025014.1;CM025014.1;CM025014.1;CM025014.1;CM025014.1;CM025014.1;CM025014.1;CM025014.1;CM025014.1;CM025014.1;CM025014.1;CM025014.1;CM025014.1;CM025014.1;CM025014.1;CM025014.1;CM025014.1;CM025014.1;CM025014.1;CM025014.1;CM025014.1;CM025014.1;CM025014.1;CM025014.1;CM025014.1;CM025014.1;CM025014.1;CM025014.1;CM025014.1;CM025014.1;CM025014.1;CM025014.1;CM025014.1;CM025014.1;CM025014.1;CM025014.1;CM025014.1;CM025014.1;CM025014.1;CM025014.1;CM025014.1;CM025014.1;CM025014.1;CM025014.1;CM025014.1;CM025014.1;CM025014.1;CM025014.1;CM025014.1;CM025014.1;CM025014.1;CM025014.1;CM025014.1;CM025014.1;CM025014.1;CM025014.1;CM025014.1;CM025014.1;CM025014.1;CM025014.1;CM025014.1;CM025014.1;CM025014.1;CM025014.1;CM025014.1;CM025014.1;CM025014.1;CM025014.1;CM025014.1;CM025014.1;CM025014.1;CM025014.1;CM025014.1;CM025014.1;CM025014.1;CM025014.1;CM025014.1;CM025014.1;CM025014.1;CM025014.1;CM025014.1;CM025014.1;CM025014.1;CM025014.1;CM025014.1;CM025014.1;CM025014.1;CM025014.1;CM025014.1;CM025014.1;CM025014.1;CM025014.1;CM025014.1;CM025014.1;CM025014.1;CM025014.1;CM025014.1;CM025014.1;CM025014.1;CM025014.1;CM025014.1;CM025014.1;CM025014.1;CM025014.1;CM025014.1;CM025014.1;CM025014.1;CM025014.1;CM025014.1;CM025014.1;CM025014.1;CM025014.1;CM025014.1;CM025014.1;CM025014.1;CM025014.1;CM025014.1;CM025014.1;CM025014.1;CM025014.1;CM025014.1;CM025014.1;CM025014.1;CM025014.1;CM025014.1;CM025014.1;CM025014.1;CM025014.1;CM025014.1;CM025014.1;CM025014.1;CM025014.1;CM025014.1;CM025014.1;CM025014.1;CM025014.1;CM025014.1;CM025014.1;CM025014.1;CM025014.1;CM025014.1;CM025014.1;CM025014.1;CM025014.1;CM025014.1;CM025014.1;CM025014.1;CM025014.1;CM025014.1;CM025014.1;CM025014.1;CM025014.1;CM025014.1;CM025014.1;CM025014.1;CM025014.1;CM025014.1;CM025014.1;CM025014.1;CM025014.1;CM025014.1;CM025014.1;CM025014.1;CM025014.1;CM025014.1;CM025014.1;CM025014.1;CM025014.1;CM025014.1;CM025014.1;CM025014.1;CM025014.1;CM025014.1;CM025014.1;CM025014.1;CM025014.1;CM025014.1;CM025014.1;CM025014.1;CM025014.1;CM025014.1;CM025014.1;CM025014.1;CM025014.1;CM025014.1;CM025014.1;CM025014.1;CM025014.1;CM025014.1;CM025014.1;CM025014.1;CM025014.1;CM025014.1;CM025014.1;CM025014.1;CM025014.1;CM025014.1;CM025014.1;CM025014.1;CM025015.1;CM025015.1;CM025015.1;CM025015.1;CM025015.1;CM025015.1;CM025015.1;CM025015.1;CM025015.1;CM025015.1;CM025015.1;CM025015.1;CM025015.1;CM025015.1;CM025015.1;CM025015.1;CM025015.1;CM025015.1;CM025015.1;CM025015.1;CM025015.1;CM025015.1;CM025015.1;CM025015.1;CM025015.1;CM025015.1;CM025015.1;CM025015.1;CM025015.1;CM025015.1;CM025015.1;CM025015.1;CM025015.1;CM025015.1;CM025015.1;CM025015.1;CM025015.1;CM025015.1;CM025015.1;CM025015.1;CM025015.1;CM025015.1;CM025015.1;CM025015.1;CM025015.1;CM025015.1;CM025015.1;CM025015.1;CM025015.1;CM025015.1;CM025015.1;CM025015.1;CM025015.1;CM025015.1;CM025015.1;CM025015.1;CM025015.1;CM025015.1;CM025015.1;CM025015.1;CM025015.1;CM025015.1;CM025015.1;CM025015.1;CM025015.1;CM025015.1;CM025015.1;CM025015.1;CM025015.1;CM025015.1;CM025015.1;CM025015.1;CM025015.1;CM025015.1;CM025015.1;CM025015.1;CM025015.1;CM025015.1;CM025015.1;CM025015.1;CM025015.1;CM025015.1;CM025015.1;CM025015.1;CM025015.1;CM025015.1;CM025015.1;CM025015.1;CM025015.1;CM025015.1;CM025015.1;CM025015.1;CM025015.1;CM025015.1;CM025015.1;CM025015.1;CM025015.1;CM025015.1;CM025015.1;CM025015.1;CM025015.1;CM025015.1;CM025015.1;CM025015.1;CM025015.1;CM025015.1;CM025015.1;CM025015.1;CM025015.1;CM025015.1;CM025015.1;CM025015.1;CM025015.1;CM025015.1;CM025015.1;CM025015.1;CM025015.1;CM025015.1;CM025015.1;CM025015.1;CM025015.1;CM025015.1;CM025015.1;CM025015.1;CM025015.1;CM025015.1;CM025015.1;CM025015.1;CM025015.1;CM025015.1;CM025015.1;CM025015.1;CM025015.1;CM025015.1;CM025015.1;CM025015.1;CM025015.1;CM025015.1;CM025015.1;CM025015.1;CM025015.1;CM025015.1;CM025015.1;CM025015.1;CM025015.1;CM025015.1;CM025015.1;CM025015.1;CM025015.1;CM025015.1;CM025015.1;CM025015.1;CM025015.1;CM025015.1;CM025015.1;CM025015.1;CM025015.1;CM025015.1;CM025015.1;CM025015.1;CM025015.1;CM025015.1;CM025015.1;CM025015.1;CM025015.1;CM025015.1;CM025015.1;CM025015.1;CM025015.1;CM025015.1;CM025015.1;CM025015.1;CM025015.1;CM025015.1;CM025015.1;CM025015.1;CM025015.1;CM025015.1;CM025015.1;CM025015.1;CM025015.1;CM025015.1;CM025015.1;CM025015.1;CM025015.1;CM025015.1;CM025015.1;CM025015.1;CM025015.1;CM025015.1;CM025015.1;CM025015.1;CM025015.1;CM025015.1;CM025015.1;CM025015.1;CM025015.1;CM025015.1;CM025015.1;CM025015.1;CM025015.1;CM025015.1;CM025015.1;CM025015.1;CM025015.1;CM025015.1;CM025015.1;CM025015.1;CM025015.1;CM025015.1;CM025015.1;CM025015.1;CM025015.1;CM025015.1;CM025015.1;CM025015.1;CM025015.1;CM025015.1;CM025015.1;CM025015.1;CM025015.1;CM025015.1;CM025015.1;CM025015.1;CM025015.1;CM025015.1;CM025015.1;CM025015.1;CM025015.1;CM025015.1;CM025015.1;CM025015.1;CM025015.1;CM025015.1;CM025015.1;CM025015.1;CM025015.1;CM025015.1;CM025015.1;CM025015.1;CM025015.1;CM025015.1;CM025015.1;CM025015.1;CM025015.1;CM025015.1;CM025015.1;CM025015.1;CM025015.1;CM025015.1;CM025015.1;CM025015.1;CM025015.1;CM025015.1;CM025015.1;CM025015.1;CM025015.1;CM025015.1;CM025015.1;CM025015.1;CM025015.1;CM025015.1;CM025015.1;CM025015.1;CM025015.1;CM025015.1;CM025015.1;CM025015.1;CM025015.1;CM025015.1;CM025015.1;CM025015.1;CM025015.1;CM025015.1;CM025015.1;CM025015.1;CM025015.1;CM025015.1;CM025015.1;CM025015.1;CM025015.1;CM025015.1;CM025015.1;CM025015.1;CM025015.1;CM025015.1;CM025015.1;CM025015.1;CM025015.1;CM025015.1;CM025015.1;CM025015.1;CM025015.1;CM025015.1;CM025015.1;CM025015.1;CM025015.1;CM025015.1;CM025015.1;CM025015.1;CM025015.1;CM025015.1;CM025015.1;CM025015.1;CM025015.1;CM025015.1;CM025015.1;CM025015.1;CM025015.1;CM025015.1;CM025015.1;CM025015.1;CM025015.1;CM025015.1;CM025015.1;CM025015.1;CM025015.1;CM025015.1;CM025015.1;CM025015.1;CM025015.1;CM025015.1;CM025015.1;CM025015.1;CM025015.1;CM025015.1;CM025015.1;CM025015.1;CM025015.1;CM025015.1;CM025015.1;CM025015.1;CM025015.1;CM025015.1;CM025015.1;CM025015.1;CM025015.1;CM025015.1;CM025015.1;CM025015.1;CM025015.1;CM025015.1;CM025015.1;CM025015.1;CM025015.1;CM025015.1;CM025015.1;CM025015.1;CM025015.1;CM025015.1;CM025015.1;CM025015.1;CM025015.1;CM025015.1;CM025015.1;CM025015.1;CM025015.1;CM025015.1;CM025015.1;CM025015.1;CM025015.1;CM025015.1;CM025015.1;CM025015.1;CM025015.1;CM025015.1;CM025015.1;CM025015.1;CM025015.1;CM025015.1;CM025015.1;CM025015.1;CM025015.1;CM025015.1;CM025015.1;CM025015.1;CM025015.1;CM025015.1;CM025015.1;CM025015.1;CM025015.1;CM025015.1;CM025015.1;CM025015.1;CM025015.1;CM025015.1;CM025015.1;CM025015.1;CM025015.1;CM025015.1;CM025015.1;CM025015.1;CM025015.1;CM025015.1;CM025015.1;CM025015.1;CM025015.1;CM025015.1;CM025015.1;CM025015.1;CM025015.1;CM025015.1;CM025015.1;CM025015.1;CM025015.1;CM025015.1;CM025015.1;CM025015.1;CM025015.1;CM025015.1;CM025015.1;CM025015.1;CM025015.1;CM025015.1;CM025015.1;CM025015.1;CM025015.1;CM025015.1;CM025015.1;CM025015.1;CM025015.1;CM025015.1;CM025015.1;CM025015.1;CM025015.1;CM025015.1;CM025015.1;CM025015.1;CM025015.1;CM025015.1;CM025015.1;CM025015.1;CM025015.1;CM025015.1;CM025015.1;CM025015.1;CM025015.1;CM025015.1;CM025015.1;CM025015.1;CM025015.1;CM025015.1;CM025015.1;CM025015.1;CM025015.1;CM025015.1;CM025015.1;CM025015.1;CM025015.1;CM025015.1;CM025015.1;CM025015.1;CM025015.1;CM025015.1;CM025015.1;CM025015.1;CM025015.1;CM025015.1;CM025015.1;CM025015.1;CM025015.1;CM025015.1;CM025015.1;CM025015.1;CM025015.1;CM025015.1;CM025015.1;CM025015.1;CM025015.1;CM025015.1;CM025015.1;CM025015.1;CM025015.1;CM025015.1;CM025015.1;CM025015.1;CM025015.1;CM025015.1;CM025015.1;CM025015.1;CM025015.1;CM025015.1;CM025015.1;CM025015.1;CM025015.1;CM025015.1;CM025015.1;CM025015.1;CM025015.1;CM025015.1;CM025015.1;CM025015.1;CM025015.1;CM025015.1;CM025015.1;CM025015.1;CM025015.1;CM025015.1;CM025015.1;CM025015.1;CM025015.1;CM025015.1;CM025015.1;CM025015.1;CM025015.1;CM025015.1;CM025015.1;CM025015.1;CM025015.1;CM025015.1;CM025015.1;CM025015.1;CM025015.1;CM025015.1;CM025015.1;CM025015.1;CM025015.1;CM025015.1;CM025015.1;CM025015.1;CM025015.1;CM025015.1;CM025015.1;CM025015.1;CM025015.1;CM025015.1;CM025015.1;CM025015.1;CM025015.1;CM025015.1;CM025015.1;CM025015.1;CM025015.1;CM025015.1;CM025015.1;CM025015.1;CM025015.1;CM025015.1;CM025015.1;CM025015.1;CM025015.1;CM025015.1;CM025015.1;CM025015.1;CM025015.1;CM025015.1;CM025015.1;CM025015.1;CM025015.1;CM025015.1;CM025015.1;CM025015.1;CM025015.1;CM025015.1;CM025015.1;CM025015.1;CM025015.1;CM025015.1;CM025016.1;CM025016.1;CM025016.1;CM025016.1;CM025016.1;CM025016.1;CM025016.1;CM025016.1;CM025016.1;CM025016.1;CM025016.1;CM025016.1;CM025016.1;CM025016.1;CM025016.1;CM025016.1;CM025016.1;CM025016.1;CM025016.1;CM025016.1;CM025016.1;CM025016.1;CM025016.1;CM025016.1;CM025016.1;CM025016.1;CM025016.1;CM025016.1;CM025016.1;CM025016.1;CM025016.1;CM025016.1;CM025016.1;CM025016.1;CM025016.1;CM025016.1;CM025016.1;CM025016.1;CM025016.1;CM025016.1;CM025016.1;CM025016.1;CM025016.1;CM025016.1;CM025016.1;CM025016.1;CM025016.1;CM025016.1;CM025016.1;CM025016.1;CM025016.1;CM025016.1;CM025016.1;CM025016.1;CM025016.1;CM025016.1;CM025016.1;CM025016.1;CM025016.1;CM025016.1;CM025016.1;CM025016.1;CM025016.1;CM025016.1;CM025016.1;CM025016.1;CM025016.1;CM025016.1;CM025016.1;CM025016.1;CM025016.1;CM025016.1;CM025016.1;CM025016.1;CM025016.1;CM025016.1;CM025016.1;CM025016.1;CM025016.1;CM025016.1;CM025016.1;CM025016.1;CM025016.1;CM025016.1;CM025016.1;CM025016.1;CM025016.1;CM025016.1;CM025016.1;CM025016.1;CM025016.1;CM025016.1;CM025016.1;CM025016.1;CM025016.1;CM025016.1;CM025016.1;CM025016.1;CM025016.1;CM025016.1;CM025016.1;CM025016.1;CM025016.1;CM025016.1;CM025016.1;CM025016.1;CM025016.1;CM025016.1;CM025016.1;CM025016.1;CM025016.1;CM025016.1;CM025016.1;CM025016.1;CM025016.1;CM025016.1;CM025016.1;CM025016.1;CM025016.1;CM025016.1;CM025016.1;CM025016.1;CM025016.1;CM025016.1;CM025016.1;CM025016.1;CM025016.1;CM025016.1;CM025016.1;CM025016.1;CM025016.1;CM025016.1;CM025016.1;CM025016.1;CM025016.1;CM025016.1;CM025016.1;CM025016.1;CM025016.1;CM025016.1;CM025016.1;CM025016.1;CM025016.1;CM025016.1;CM025016.1;CM025016.1;CM025016.1;CM025016.1;CM025016.1;CM025016.1;CM025016.1;CM025016.1;CM025016.1;CM025016.1;CM025016.1;CM025016.1;CM025016.1;CM025016.1;CM025016.1;CM025016.1;CM025016.1;CM025016.1;CM025016.1;CM025016.1;CM025016.1;CM025016.1;CM025016.1;CM025016.1;CM025016.1;CM025016.1;CM025016.1;CM025016.1;CM025016.1;CM025016.1;CM025016.1;CM025016.1;CM025016.1;CM025016.1;CM025016.1;CM025016.1;CM025016.1;CM025016.1;CM025016.1;CM025016.1;CM025016.1;CM025016.1;CM025016.1;CM025016.1;CM025016.1;CM025016.1;CM025016.1;CM025016.1;CM025016.1;CM025016.1;CM025016.1;CM025016.1;CM025016.1;CM025016.1;CM025016.1;CM025016.1;CM025016.1;CM025016.1;CM025016.1;CM025016.1;CM025016.1;CM025016.1;CM025016.1;CM025016.1;CM025016.1;CM025016.1;CM025016.1;CM025016.1;CM025016.1;CM025016.1;CM025016.1;CM025016.1;CM025016.1;CM025016.1;CM025016.1;CM025016.1;CM025016.1;CM025016.1;CM025016.1;CM025016.1;CM025016.1;CM025016.1;CM025016.1;CM025016.1;CM025016.1;CM025016.1;CM025016.1;CM025016.1;CM025016.1;CM025016.1;CM025016.1;CM025016.1;CM025016.1;CM025016.1;CM025016.1;CM025016.1;CM025016.1;CM025016.1;CM025016.1;CM025016.1;CM025016.1;CM025016.1;CM025016.1;CM025016.1;CM025016.1;CM025016.1;CM025016.1;CM025016.1;CM025016.1;CM025016.1;CM025016.1;CM025016.1;CM025016.1;CM025016.1;CM025016.1;CM025016.1;CM025016.1;CM025016.1;CM025016.1;CM025016.1;CM025016.1;CM025016.1;CM025016.1;CM025016.1;CM025016.1;CM025016.1;CM025016.1;CM025016.1;CM025016.1;CM025016.1;CM025016.1;CM025016.1;CM025016.1;CM025016.1;CM025016.1;CM025016.1;CM025016.1;CM025016.1;CM025016.1;CM025016.1;CM025016.1;CM025016.1;CM025016.1;CM025016.1;CM025016.1;CM025016.1;CM025016.1;CM025016.1;CM025016.1;CM025016.1;CM025016.1;CM025016.1;CM025016.1;CM025016.1;CM025016.1;CM025016.1;CM025016.1;CM025016.1;CM025016.1;CM025016.1;CM025016.1;CM025016.1;CM025016.1;CM025016.1;CM025016.1;CM025016.1;CM025016.1;CM025016.1;CM025016.1;CM025016.1;CM025016.1;CM025016.1;CM025016.1;CM025016.1;CM025016.1;CM025016.1;CM025016.1;CM025016.1;CM025016.1;CM025016.1;CM025016.1;CM025016.1;CM025016.1;CM025016.1;CM025016.1;CM025016.1;CM025016.1;CM025016.1;CM025016.1;CM025016.1;CM025016.1;CM025016.1;CM025016.1;CM025016.1;CM025016.1;CM025016.1;CM025016.1;CM025016.1;CM025016.1;CM025016.1;CM025016.1;CM025016.1;CM025016.1;CM025016.1;CM025016.1;CM025016.1;CM025016.1;CM025016.1;CM025016.1;CM025016.1;CM025016.1;CM025016.1;CM025016.1;CM025016.1;CM025016.1;CM025016.1;CM025016.1;CM025016.1;CM025016.1;CM025016.1;CM025016.1;CM025016.1;CM025016.1;CM025016.1;CM025016.1;CM025016.1;CM025016.1;CM025016.1;CM025016.1;CM025016.1;CM025016.1;CM025016.1;CM025016.1;CM025016.1;CM025016.1;CM025016.1;CM025016.1;CM025016.1;CM025016.1;CM025016.1;CM025016.1;CM025016.1;CM025016.1;CM025016.1;CM025016.1;CM025016.1;CM025016.1;CM025016.1;CM025016.1;CM025016.1;CM025016.1;CM025016.1;CM025016.1;CM025016.1;CM025016.1;CM025016.1;CM025016.1;CM025016.1;CM025016.1;CM025016.1;CM025016.1;CM025016.1;CM025016.1;CM025016.1;CM025016.1;CM025016.1;CM025016.1;CM025016.1;CM025016.1;CM025016.1;CM025016.1;CM025016.1;CM025016.1;CM025016.1;CM025016.1;CM025016.1;CM025016.1;CM025016.1;CM025016.1;CM025016.1;CM025016.1;CM025016.1;CM025016.1;CM025016.1;CM025016.1;CM025016.1;CM025016.1;CM025016.1;CM025016.1;CM025016.1;CM025016.1;CM025016.1;CM025016.1;CM025016.1;CM025016.1;CM025016.1;CM025016.1;CM025016.1;CM025016.1;CM025016.1;CM025016.1;CM025016.1;CM025016.1;CM025016.1;CM025016.1;CM025016.1;CM025016.1;CM025016.1;CM025016.1;CM025016.1;CM025016.1;CM025016.1;CM025016.1;CM025016.1;CM025016.1;CM025016.1;CM025016.1;CM025016.1;CM025016.1;CM025016.1;CM025016.1;CM025016.1;CM025016.1;CM025016.1;CM025016.1;CM025016.1;CM025016.1;CM025016.1;CM025016.1;CM025016.1;CM025016.1;CM025016.1;CM025016.1;CM025016.1;CM025016.1;CM025016.1;CM025016.1;CM025016.1;CM025016.1;CM025016.1;CM025016.1;CM025016.1;CM025016.1;CM025016.1;CM025016.1;CM025016.1;CM025016.1;CM025016.1;CM025016.1;CM025016.1;CM025016.1;CM025016.1;CM025016.1;CM025016.1;CM025016.1;CM025016.1;CM025016.1;CM025016.1;CM025016.1;CM025016.1;CM025016.1;CM025016.1;CM025016.1;CM025016.1;CM025016.1;CM025016.1;CM025016.1;CM025016.1;CM025016.1;CM025016.1;CM025016.1;CM025016.1;CM025016.1;CM025016.1;CM025016.1;CM025016.1;CM025016.1;CM025016.1;CM025016.1;CM025016.1;CM025016.1;CM025016.1;CM025017.1;CM025017.1;CM025017.1;CM025017.1;CM025017.1;CM025017.1;CM025017.1;CM025017.1;CM025017.1;CM025017.1;CM025017.1;CM025017.1;CM025017.1;CM025017.1;CM025017.1;CM025017.1;CM025017.1;CM025017.1;CM025017.1;CM025017.1;CM025017.1;CM025017.1;CM025017.1;CM025017.1;CM025017.1;CM025017.1;CM025017.1;CM025017.1;CM025017.1;CM025017.1;CM025017.1;CM025017.1;CM025017.1;CM025017.1;CM025017.1;CM025017.1;CM025017.1;CM025017.1;CM025017.1;CM025017.1;CM025017.1;CM025017.1;CM025017.1;CM025017.1;CM025017.1;CM025017.1;CM025017.1;CM025017.1;CM025017.1;CM025017.1;CM025017.1;CM025017.1;CM025017.1;CM025017.1;CM025017.1;CM025017.1;CM025017.1;CM025017.1;CM025017.1;CM025017.1;CM025017.1;CM025017.1;CM025017.1;CM025017.1;CM025017.1;CM025017.1;CM025017.1;CM025017.1;CM025017.1;CM025017.1;CM025017.1;CM025017.1;CM025017.1;CM025017.1;CM025017.1;CM025017.1;CM025017.1;CM025017.1;CM025017.1;CM025017.1;CM025017.1;CM025017.1;CM025017.1;CM025017.1;CM025017.1;CM025017.1;CM025017.1;CM025017.1;CM025017.1;CM025017.1;CM025017.1;CM025017.1;CM025017.1;CM025017.1;CM025017.1;CM025017.1;CM025017.1;CM025017.1;CM025017.1;CM025017.1;CM025017.1;CM025017.1;CM025017.1;CM025017.1;CM025017.1;CM025017.1;CM025017.1;CM025017.1;CM025017.1;CM025017.1;CM025017.1;CM025017.1;CM025017.1;CM025017.1;CM025017.1;CM025017.1;CM025017.1;CM025017.1;CM025017.1;CM025017.1;CM025017.1;CM025017.1;CM025017.1;CM025017.1;CM025017.1;CM025017.1;CM025017.1;CM025017.1;CM025017.1;CM025017.1;CM025017.1;CM025017.1;CM025017.1;CM025017.1;CM025017.1;CM025017.1;CM025017.1;CM025017.1;CM025017.1;CM025017.1;CM025017.1;CM025017.1;CM025017.1;CM025017.1;CM025017.1;CM025017.1;CM025017.1;CM025017.1;CM025017.1;CM025017.1;CM025017.1;CM025017.1;CM025017.1;CM025017.1;CM025017.1;CM025017.1;CM025017.1;CM025017.1;CM025017.1;CM025017.1;CM025017.1;CM025017.1;CM025017.1;CM025017.1;CM025017.1;CM025017.1;CM025017.1;CM025017.1;CM025017.1;CM025017.1;CM025017.1;CM025017.1;CM025017.1;CM025017.1;CM025017.1;CM025017.1;CM025017.1;CM025017.1;CM025017.1;CM025017.1;CM025017.1;CM025017.1;CM025017.1;CM025017.1;CM025017.1;CM025017.1;CM025017.1;CM025017.1;CM025017.1;CM025017.1;CM025017.1;CM025017.1;CM025017.1;CM025017.1;CM025017.1;CM025017.1;CM025017.1;CM025017.1;CM025017.1;CM025017.1;CM025017.1;CM025017.1;CM025017.1;CM025017.1;CM025017.1;CM025017.1;CM025017.1;CM025017.1;CM025017.1;CM025017.1;CM025017.1;CM025017.1;CM025017.1;CM025017.1;CM025017.1;CM025017.1;CM025017.1;CM025017.1;CM025017.1;CM025017.1;CM025017.1;CM025017.1;CM025017.1;CM025017.1;CM025017.1;CM025017.1;CM025017.1;CM025017.1;CM025017.1;CM025017.1;CM025017.1;CM025017.1;CM025017.1;CM025017.1;CM025017.1;CM025017.1;CM025017.1;CM025017.1;CM025017.1;CM025017.1;CM025017.1;CM025017.1;CM025017.1;CM025017.1;CM025017.1;CM025017.1;CM025017.1;CM025017.1;CM025017.1;CM025017.1;CM025017.1;CM025017.1;CM025017.1;CM025017.1;CM025017.1;CM025017.1;CM025017.1;CM025017.1;CM025017.1;CM025017.1;CM025017.1;CM025017.1;CM025017.1;CM025017.1;CM025017.1;CM025017.1;CM025017.1;CM025017.1;CM025017.1;CM025017.1;CM025017.1;CM025017.1;CM025017.1;CM025017.1;CM025017.1;CM025017.1;CM025017.1;CM025017.1;CM025017.1;CM025017.1;CM025017.1;CM025017.1;CM025017.1;CM025017.1;CM025017.1;CM025017.1;CM025017.1;CM025017.1;CM025017.1;CM025017.1;CM025017.1;CM025017.1;CM025017.1;CM025017.1;CM025017.1;CM025017.1;CM025017.1;CM025017.1;CM025017.1;CM025017.1;CM025017.1;CM025017.1;CM025017.1;CM025017.1;CM025017.1;CM025017.1;CM025017.1;CM025017.1;CM025017.1;CM025017.1;CM025017.1;CM025017.1;CM025017.1;CM025017.1;CM025017.1;CM025017.1;CM025017.1;CM025017.1;CM025017.1;CM025017.1;CM025017.1;CM025017.1;CM025017.1;CM025017.1;CM025017.1;CM025017.1;CM025017.1;CM025017.1;CM025017.1;CM025017.1;CM025017.1;CM025017.1;CM025017.1;CM025017.1;CM025017.1;CM025017.1;CM025017.1;CM025017.1;CM025017.1;CM025017.1;CM025017.1;CM025017.1;CM025017.1;CM025017.1;CM025017.1;CM025017.1;CM025017.1;CM025017.1;CM025017.1;CM025017.1;CM025017.1;CM025017.1;CM025017.1;CM025017.1;CM025018.1;CM025018.1;CM025018.1;CM025018.1;CM025018.1;CM025018.1;CM025018.1;CM025018.1;CM025018.1;CM025018.1;CM025018.1;CM025018.1;CM025018.1;CM025018.1;CM025018.1;CM025018.1;CM025018.1;CM025018.1;CM025018.1;CM025018.1;CM025018.1;CM025018.1;CM025018.1;CM025018.1;CM025018.1;CM025018.1;CM025018.1;CM025018.1;CM025018.1;CM025018.1;CM025018.1;CM025018.1;CM025018.1;CM025018.1;CM025018.1;CM025018.1;CM025018.1;CM025018.1;CM025018.1;CM025018.1;CM025018.1;CM025018.1;CM025018.1;CM025018.1;CM025018.1;CM025018.1;CM025018.1;CM025018.1;CM025018.1;CM025018.1;CM025018.1;CM025018.1;CM025018.1;CM025018.1;CM025018.1;CM025018.1;CM025018.1;CM025018.1;CM025018.1;CM025018.1;CM025018.1;CM025018.1;CM025018.1;CM025018.1;CM025018.1;CM025018.1;CM025018.1;CM025018.1;CM025018.1;CM025018.1;CM025018.1;CM025018.1;CM025018.1;CM025018.1;CM025018.1;CM025018.1;CM025018.1;CM025018.1;CM025018.1;CM025018.1;CM025018.1;CM025018.1;CM025018.1;CM025018.1;CM025018.1;CM025018.1;CM025018.1;CM025018.1;CM025018.1;CM025018.1;CM025018.1;CM025018.1;CM025018.1;CM025018.1;CM025018.1;CM025018.1;CM025018.1;CM025018.1;CM025018.1;CM025018.1;CM025018.1;CM025018.1;CM025018.1;CM025018.1;CM025018.1;CM025018.1;CM025018.1;CM025018.1;CM025018.1;CM025018.1;CM025018.1;CM025018.1;CM025018.1;CM025018.1;CM025018.1;CM025018.1;CM025018.1;CM025018.1;CM025018.1;CM025018.1;CM025018.1;CM025018.1;CM025018.1;CM025018.1;CM025018.1;CM025018.1;CM025018.1;CM025018.1;CM025018.1;CM025018.1;CM025018.1;CM025018.1;CM025018.1;CM025018.1;CM025018.1;CM025018.1;CM025018.1;CM025018.1;CM025018.1;CM025018.1;CM025018.1;CM025018.1;CM025018.1;CM025018.1;CM025018.1;CM025018.1;CM025018.1;CM025018.1;CM025018.1;CM025018.1;CM025018.1;CM025018.1;CM025018.1;CM025018.1;CM025018.1;CM025018.1;CM025018.1;CM025018.1;CM025018.1;CM025018.1;CM025018.1;CM025018.1;CM025018.1;CM025018.1;CM025018.1;CM025018.1;CM025018.1;CM025018.1;CM025018.1;CM025018.1;CM025018.1;CM025018.1;CM025018.1;CM025018.1;CM025018.1;CM025018.1;CM025018.1;CM025018.1;CM025018.1;CM025018.1;CM025018.1;CM025018.1;CM025018.1;CM025018.1;CM025018.1;CM025018.1;CM025018.1;CM025018.1;CM025018.1;CM025018.1;CM025018.1;CM025018.1;CM025018.1;CM025018.1;CM025018.1;CM025018.1;CM025018.1;CM025018.1;CM025018.1;CM025018.1;CM025018.1;CM025018.1;CM025018.1;CM025018.1;CM025018.1;CM025018.1;CM025018.1;CM025018.1;CM025018.1;CM025018.1;CM025018.1;CM025018.1;CM025018.1;CM025018.1;CM025018.1;CM025018.1;CM025018.1;CM025018.1;CM025018.1;CM025018.1;CM025018.1;CM025018.1;CM025018.1;CM025018.1;CM025018.1;CM025018.1;CM025018.1;CM025018.1;CM025018.1;CM025018.1;CM025018.1;CM025018.1;CM025018.1;CM025018.1;CM025018.1;CM025018.1;CM025018.1;CM025018.1;CM025018.1;CM025018.1;CM025018.1;CM025018.1;CM025018.1;CM025018.1;CM025018.1;CM025018.1;CM025018.1;CM025018.1;CM025018.1;CM025018.1;CM025018.1;CM025018.1;CM025018.1;CM025018.1;CM025018.1;CM025018.1;CM025018.1;CM025018.1;CM025018.1;CM025018.1;CM025018.1;CM025018.1;CM025018.1;CM025018.1;CM025018.1;CM025018.1;CM025018.1;CM025018.1;CM025018.1;CM025018.1;CM025018.1;CM025018.1;CM025018.1;CM025018.1;CM025018.1;CM025018.1;CM025018.1;CM025018.1;CM025018.1;CM025018.1;CM025018.1;CM025018.1;CM025018.1;CM025018.1;CM025018.1;CM025018.1;CM025018.1;CM025018.1;CM025018.1;CM025018.1;CM025018.1;CM025018.1;CM025018.1;CM025018.1;CM025018.1;CM025018.1;CM025018.1;CM025018.1;CM025018.1;CM025018.1;CM025018.1;CM025018.1;CM025018.1;CM025018.1;CM025018.1;CM025018.1;CM025018.1;CM025018.1;CM025018.1;CM025018.1;CM025018.1;CM025018.1;CM025018.1;CM025018.1;CM025018.1;CM025018.1;CM025018.1;CM025018.1;CM025018.1;CM025018.1;CM025018.1;CM025018.1;CM025018.1;CM025018.1;CM025018.1;CM025018.1;CM025018.1;CM025018.1;CM025018.1;CM025018.1;CM025018.1;CM025018.1;CM025018.1;CM025018.1;CM025018.1;CM025018.1;CM025018.1;CM025018.1;CM025018.1;CM025018.1;CM025018.1;CM025018.1;CM025018.1;CM025018.1;CM025018.1;CM025018.1;CM025018.1;CM025018.1;CM025018.1;CM025018.1;CM025018.1;CM025018.1;CM025018.1;CM025018.1;CM025018.1;CM025018.1;CM025018.1;CM025018.1;CM025018.1;CM025018.1;CM025018.1;CM025018.1;CM025018.1;CM025018.1;CM025018.1;CM025018.1;CM025018.1;CM025018.1;CM025018.1;CM025018.1;CM025018.1;CM025018.1;CM025018.1;CM025018.1;CM025018.1;CM025018.1;CM025018.1;CM025018.1;CM025018.1;CM025018.1;CM025018.1;CM025018.1;CM025018.1;CM025018.1;CM025018.1;CM025018.1;CM025018.1;CM025018.1;CM025018.1;CM025018.1;CM025018.1;CM025018.1;CM025018.1;CM025018.1;CM025018.1;CM025018.1;CM025018.1;CM025018.1;CM025018.1;CM025018.1;CM025018.1;CM025018.1;CM025018.1;CM025018.1;CM025018.1;CM025018.1;CM025018.1;CM025018.1;CM025018.1;CM025018.1;CM025018.1;CM025018.1;CM025018.1;CM025018.1;CM025018.1;CM025018.1;CM025018.1;CM025018.1;CM025018.1;CM025018.1;CM025018.1;CM025018.1;CM025018.1;CM025018.1;CM025018.1;CM025018.1;CM025018.1;CM025018.1;CM025018.1;CM025018.1;CM025019.1;CM025019.1;CM025019.1;CM025019.1;CM025019.1;CM025019.1;CM025019.1;CM025019.1;CM025019.1;CM025019.1;CM025019.1;CM025019.1;CM025019.1;CM025019.1;CM025019.1;CM025019.1;CM025019.1;CM025019.1;CM025019.1;CM025019.1;CM025019.1;CM025019.1;CM025019.1;CM025019.1;CM025019.1;CM025019.1;CM025019.1;CM025019.1;CM025019.1;CM025019.1;CM025019.1;CM025019.1;CM025019.1;CM025019.1;CM025019.1;CM025019.1;CM025019.1;CM025019.1;CM025019.1;CM025019.1;CM025019.1;CM025019.1;CM025019.1;CM025019.1;CM025019.1;CM025019.1;CM025019.1;CM025019.1;CM025019.1;CM025019.1;CM025019.1;CM025019.1;CM025019.1;CM025019.1;CM025019.1;CM025019.1;CM025019.1;CM025019.1;CM025019.1;CM025019.1;CM025019.1;CM025019.1;CM025019.1;CM025019.1;CM025019.1;CM025019.1;CM025019.1;CM025019.1;CM025019.1;CM025019.1;CM025019.1;CM025019.1;CM025019.1;CM025019.1;CM025019.1;CM025019.1;CM025019.1;CM025019.1;CM025019.1;CM025019.1;CM025019.1;CM025019.1;CM025019.1;CM025019.1;CM025019.1;CM025019.1;CM025019.1;CM025019.1;CM025019.1;CM025019.1;CM025019.1;CM025019.1;CM025019.1;CM025019.1;CM025019.1;CM025019.1;CM025019.1;CM025019.1;CM025019.1;CM025019.1;CM025019.1;CM025019.1;CM025019.1;CM025019.1;CM025019.1;CM025019.1;CM025019.1;CM025019.1;CM025019.1;CM025019.1;CM025019.1;CM025019.1;CM025019.1;CM025019.1;CM025019.1;CM025019.1;CM025019.1;CM025019.1;CM025019.1;CM025019.1;CM025019.1;CM025019.1;CM025019.1;CM025019.1;CM025019.1;CM025019.1;CM025019.1;CM025019.1;CM025019.1;CM025019.1;CM025019.1;CM025019.1;CM025019.1;CM025019.1;CM025019.1;CM025019.1;CM025019.1;CM025019.1;CM025019.1;CM025019.1;CM025019.1;CM025019.1;CM025019.1;CM025019.1;CM025019.1;CM025019.1;CM025019.1;CM025019.1;CM025019.1;CM025019.1;CM025019.1;CM025019.1;CM025019.1;CM025019.1;CM025019.1;CM025019.1;CM025019.1;CM025019.1;CM025019.1;CM025019.1;CM025019.1;CM025019.1;CM025019.1;CM025019.1;CM025019.1;CM025019.1;CM025019.1;CM025019.1;CM025019.1;CM025019.1;CM025019.1;CM025019.1;CM025019.1;CM025019.1;CM025019.1;CM025019.1;CM025019.1;CM025019.1;CM025019.1;CM025019.1;CM025019.1;CM025019.1;CM025019.1;CM025019.1;CM025019.1;CM025019.1;CM025019.1;CM025019.1;CM025019.1;CM025019.1;CM025020.1;CM025020.1;CM025020.1;CM025020.1;CM025020.1;CM025020.1;CM025020.1;CM025020.1;CM025020.1;CM025020.1;CM025020.1;CM025020.1;CM025020.1;CM025020.1;CM025020.1;CM025020.1;CM025020.1;CM025020.1;CM025020.1;CM025020.1;CM025020.1;CM025020.1;CM025020.1;CM025020.1;CM025020.1;CM025020.1;CM025020.1;CM025020.1;CM025020.1;CM025020.1;CM025020.1;CM025020.1;CM025020.1;CM025020.1;CM025020.1;CM025020.1;CM025020.1;CM025020.1;CM025020.1;CM025020.1;CM025020.1;CM025020.1;CM025020.1;CM025020.1;CM025020.1;CM025020.1;CM025020.1;CM025020.1;CM025020.1;CM025020.1;CM025020.1;CM025020.1;CM025020.1;CM025020.1;CM025020.1;CM025020.1;CM025020.1;CM025020.1;CM025020.1;CM025020.1;CM025020.1;CM025020.1;CM025020.1;CM025020.1;CM025020.1;CM025020.1;CM025020.1;CM025020.1;CM025020.1;CM025020.1;CM025020.1;CM025020.1;CM025020.1;CM025020.1;CM025020.1;CM025020.1;CM025020.1;CM025020.1;CM025020.1;CM025020.1;CM025020.1;CM025020.1;CM025020.1;CM025020.1;CM025020.1;CM025020.1;CM025020.1;CM025020.1;CM025020.1;CM025020.1;CM025020.1;CM025020.1;CM025020.1;CM025020.1;CM025020.1;CM025020.1;CM025020.1;CM025020.1;CM025020.1;CM025020.1;CM025020.1;CM025020.1;CM025020.1;CM025020.1;CM025020.1;CM025020.1;CM025020.1;CM025020.1;CM025020.1;CM025020.1;CM025020.1;CM025020.1;CM025020.1;CM025020.1;CM025020.1;CM025020.1;CM025020.1;CM025020.1;CM025020.1;CM025020.1;CM025020.1;CM025020.1;CM025020.1;CM025020.1;CM025020.1;CM025020.1;CM025020.1;CM025020.1;CM025020.1;CM025020.1;CM025020.1;CM025020.1;CM025020.1;CM025020.1;CM025020.1;CM025020.1;CM025020.1;CM025020.1;CM025020.1;CM025020.1;CM025020.1;CM025020.1;CM025020.1;CM025020.1;CM025020.1;CM025020.1;CM025020.1;CM025020.1;CM025020.1;CM025020.1;CM025020.1;CM025020.1;CM025020.1;CM025020.1;CM025020.1;CM025020.1;CM025020.1;CM025020.1;CM025020.1;CM025020.1;CM025020.1;CM025020.1;CM025020.1;CM025020.1;CM025020.1;CM025020.1;CM025020.1;CM025020.1;CM025020.1;CM025020.1;CM025020.1;CM025020.1;CM025020.1;CM025020.1;CM025020.1;CM025020.1;CM025020.1;CM025020.1;CM025020.1;CM025020.1;CM025020.1;CM025020.1;CM025020.1;CM025020.1;CM025020.1;CM025020.1;CM025020.1;CM025020.1;CM025020.1;CM025020.1;CM025020.1;CM025020.1;CM025020.1;CM025020.1;CM025020.1;CM025020.1;CM025020.1;CM025020.1;CM025020.1;CM025020.1;CM025020.1;CM025020.1;CM025020.1;CM025020.1;CM025020.1;CM025020.1;CM025020.1;CM025020.1;CM025020.1;CM025020.1;CM025020.1;CM025020.1;CM025020.1;CM025020.1;CM025020.1;CM025020.1;CM025020.1;CM025020.1;CM025020.1;CM025020.1;CM025020.1;CM025020.1;CM025020.1;CM025020.1;CM025020.1;CM025020.1;CM025020.1;CM025020.1;CM025020.1;CM025020.1;CM025020.1;CM025020.1;CM025020.1;CM025020.1;CM025020.1;CM025020.1;CM025020.1;CM025020.1;CM025020.1;CM025020.1;CM025020.1;CM025020.1;CM025020.1;CM025020.1;CM025020.1;CM025020.1;CM025020.1;CM025020.1;CM025020.1;CM025020.1;CM025020.1;CM025020.1;CM025020.1;CM025020.1;CM025020.1;CM025020.1;CM025020.1;CM025020.1;CM025020.1;CM025020.1;CM025020.1;CM025020.1;CM025020.1;CM025020.1;CM025020.1;CM025020.1;CM025020.1;CM025020.1;CM025020.1;CM025020.1;CM025020.1;CM025020.1;CM025020.1;CM025020.1;CM025020.1;CM025021.1;CM025021.1;CM025021.1;CM025021.1;CM025021.1;CM025021.1;CM025021.1;CM025021.1;CM025021.1;CM025021.1;CM025021.1;CM025021.1;CM025021.1;CM025021.1;CM025021.1;CM025021.1;CM025021.1;CM025021.1;CM025021.1;CM025021.1;CM025021.1;CM025021.1;CM025021.1;CM025021.1;CM025021.1;CM025021.1;CM025021.1;CM025021.1;CM025021.1;CM025021.1;CM025021.1;CM025021.1;CM025021.1;CM025021.1;CM025021.1;CM025021.1;CM025021.1;CM025021.1;CM025021.1;CM025021.1;CM025021.1;CM025021.1;CM025021.1;CM025021.1;CM025021.1;CM025021.1;CM025021.1;CM025021.1;CM025021.1;CM025021.1;CM025021.1;CM025021.1;CM025021.1;CM025021.1;CM025021.1;CM025021.1;CM025021.1;CM025021.1;CM025021.1;CM025021.1;CM025021.1;CM025021.1;CM025021.1;CM025021.1;CM025021.1;CM025021.1;CM025021.1;CM025021.1;CM025021.1;CM025021.1;CM025021.1;CM025021.1;CM025021.1;CM025021.1;CM025021.1;CM025021.1;CM025021.1;CM025021.1;CM025021.1;CM025021.1;CM025021.1;CM025021.1;CM025021.1;CM025021.1;CM025021.1;CM025021.1;CM025021.1;CM025021.1;CM025021.1;CM025021.1;CM025021.1;CM025021.1;CM025021.1;CM025021.1;CM025021.1;CM025021.1;CM025021.1;CM025021.1;CM025021.1;CM025021.1;CM025021.1;CM025021.1;CM025021.1;CM025021.1;CM025021.1;CM025021.1;CM025021.1;CM025021.1;CM025021.1;CM025021.1;CM025021.1;CM025021.1;CM025021.1;CM025021.1;CM025021.1;CM025021.1;CM025021.1;CM025021.1;CM025021.1;CM025021.1;CM025021.1;CM025021.1;CM025021.1;CM025021.1;CM025021.1;CM025021.1;CM025021.1;CM025021.1;CM025021.1;CM025021.1;CM025021.1;CM025021.1;CM025021.1;CM025021.1;CM025021.1;CM025021.1;CM025021.1;CM025021.1;CM025021.1;CM025021.1;CM025021.1;CM025021.1;CM025021.1;CM025021.1;CM025021.1;CM025021.1;CM025021.1;CM025021.1;CM025021.1;CM025021.1;CM025021.1;CM025021.1;CM025021.1;CM025021.1;CM025021.1;CM025021.1;CM025021.1;CM025021.1;CM025021.1;CM025021.1;CM025021.1;CM025021.1;CM025021.1;CM025021.1;CM025021.1;CM025021.1;CM025021.1;CM025021.1;CM025021.1;CM025021.1;CM025021.1;CM025021.1;CM025021.1;CM025021.1;CM025021.1;CM025021.1;CM025021.1;CM025021.1;CM025021.1;CM025021.1;CM025021.1;CM025021.1;CM025021.1;CM025021.1;CM025021.1;CM025021.1;CM025021.1;CM025021.1;CM025021.1;CM025021.1;CM025021.1;CM025021.1;CM025021.1;CM025021.1;CM025021.1;CM025021.1;CM025021.1;CM025021.1;CM025021.1;CM025021.1;CM025021.1;CM025021.1;CM025021.1;CM025021.1;CM025021.1;CM025021.1;CM025021.1;CM025021.1;CM025021.1;CM025021.1;CM025021.1;CM025021.1;CM025021.1;CM025021.1;CM025021.1;CM025021.1;CM025021.1;CM025021.1;CM025021.1;CM025021.1;CM025021.1;CM025021.1;CM025021.1;CM025021.1;CM025021.1;CM025021.1;CM025021.1;CM025021.1;CM025021.1;CM025021.1;CM025021.1;CM025021.1;CM025021.1;CM025021.1;CM025021.1;CM025021.1;CM025021.1;CM025021.1;CM025021.1;CM025021.1;CM025021.1;CM025021.1;CM025021.1;CM025021.1;CM025021.1;CM025021.1;CM025021.1;CM025021.1;CM025021.1;CM025021.1;CM025021.1;CM025021.1;CM025021.1;CM025021.1;CM025021.1;CM025021.1;CM025021.1;CM025021.1;CM025021.1;CM025021.1;CM025021.1;CM025021.1;CM025021.1;CM025021.1;CM025021.1;CM025021.1;CM025021.1;CM025021.1;CM025021.1;CM025021.1;CM025021.1;CM025021.1;CM025021.1;CM025021.1;CM025021.1;CM025021.1;CM025021.1;CM025021.1;CM025021.1;CM025021.1;CM025021.1;CM025021.1;CM025021.1;CM025021.1;CM025021.1;CM025021.1;CM025021.1;CM025021.1;CM025021.1;CM025021.1;CM025021.1;CM025021.1;CM025021.1;CM025021.1;CM025021.1;CM025021.1;CM025021.1;CM025021.1;CM025021.1;CM025021.1;CM025021.1;CM025021.1;CM025021.1;CM025021.1;CM025021.1;CM025021.1;CM025021.1;CM025021.1;CM025021.1;CM025021.1;CM025021.1;CM025021.1;CM025021.1;CM025021.1;CM025021.1;CM025021.1;CM025021.1;CM025021.1;CM025021.1;CM025021.1;CM025021.1;CM025021.1;CM025021.1;CM025021.1;CM025021.1;CM025021.1;CM025021.1;CM025021.1;CM025021.1;CM025021.1;CM025021.1;CM025021.1;CM025021.1;CM025021.1;CM025021.1;CM025021.1;CM025021.1;CM025021.1;CM025021.1;CM025021.1;CM025021.1;CM025021.1;CM025021.1;CM025021.1;CM025021.1;CM025021.1;CM025021.1;CM025021.1;CM025021.1;CM025021.1;CM025021.1;CM025021.1;CM025021.1;CM025021.1;CM025021.1;CM025021.1;CM025021.1;CM025021.1;CM025021.1;CM025021.1;CM025021.1;CM025021.1;CM025021.1;CM025021.1;CM025021.1;CM025021.1;CM025021.1;CM025021.1;CM025021.1;CM025021.1;CM025021.1;CM025021.1;CM025021.1;CM025021.1;CM025021.1;CM025021.1;CM025021.1;CM025021.1;CM025021.1;CM025021.1;CM025021.1;CM025021.1;CM025021.1;CM025021.1;CM025021.1;CM025021.1;CM025021.1;CM025021.1;CM025021.1;CM025021.1;CM025021.1;CM025021.1;CM025021.1;CM025021.1;CM025021.1;CM025021.1;CM025021.1;CM025021.1;CM025021.1;CM025021.1;CM025021.1;CM025021.1;CM025021.1;CM025021.1;CM025021.1;CM025021.1;CM025021.1;CM025021.1;CM025021.1;CM025021.1;CM025021.1;CM025021.1;CM025021.1;CM025021.1;CM025021.1;CM025021.1;CM025021.1;CM025021.1;CM025021.1;CM025021.1;CM025021.1;CM025021.1;CM025021.1;CM025021.1;CM025021.1;CM025021.1;CM025021.1;CM025021.1;CM025021.1;CM025021.1;CM025021.1;CM025021.1;CM025021.1;CM025021.1;CM025021.1;CM025021.1;CM025021.1;CM025021.1;CM025021.1;CM025021.1;CM025021.1;CM025021.1;CM025021.1;CM025021.1;CM025021.1;CM025021.1;CM025021.1;CM025021.1;CM025021.1;CM025021.1;CM025021.1;CM025021.1;CM025021.1;CM025021.1;CM025021.1;CM025021.1;CM025021.1;CM025021.1;CM025021.1;CM025021.1;CM025021.1;CM025021.1;CM025021.1;CM025021.1;CM025021.1;CM025021.1;CM025021.1;CM025021.1;CM025022.1;CM025022.1;CM025022.1;CM025022.1;CM025022.1;CM025022.1;CM025022.1;CM025022.1;CM025022.1;CM025022.1;CM025022.1;CM025022.1;CM025022.1;CM025022.1;CM025022.1;CM025022.1;CM025022.1;CM025022.1;CM025022.1;CM025022.1;CM025022.1;CM025022.1;CM025022.1;CM025022.1;CM025022.1;CM025022.1;CM025022.1;CM025022.1;CM025022.1;CM025022.1;CM025022.1;CM025022.1;CM025022.1;CM025022.1;CM025022.1;CM025022.1;CM025022.1;CM025022.1;CM025022.1;CM025022.1;CM025022.1;CM025022.1;CM025022.1;CM025022.1;CM025022.1;CM025022.1;CM025022.1;CM025022.1;CM025022.1;CM025022.1;CM025022.1;CM025022.1;CM025022.1;CM025022.1;CM025022.1;CM025022.1;CM025022.1;CM025022.1;CM025022.1;CM025022.1;CM025022.1;CM025022.1;CM025022.1;CM025022.1;CM025022.1;CM025022.1;CM025022.1;CM025022.1;CM025022.1;CM025022.1;CM025022.1;CM025022.1;CM025022.1;CM025022.1;CM025022.1;CM025022.1;CM025022.1;CM025022.1;CM025022.1;CM025022.1;CM025022.1;CM025022.1;CM025022.1;CM025022.1;CM025022.1;CM025022.1;CM025022.1;CM025022.1;CM025022.1;CM025022.1;CM025022.1;CM025022.1;CM025022.1;CM025022.1;CM025022.1;CM025022.1;CM025022.1;CM025022.1;CM025022.1;CM025022.1;CM025022.1;CM025022.1;CM025022.1;CM025022.1;CM025022.1;CM025022.1;CM025022.1;CM025022.1;CM025022.1;CM025022.1;CM025022.1;CM025022.1;CM025022.1;CM025022.1;CM025022.1;CM025022.1;CM025022.1;CM025022.1;CM025022.1;CM025022.1;CM025022.1;CM025022.1;CM025022.1;CM025022.1;CM025022.1;CM025022.1;CM025022.1;CM025022.1;CM025022.1;CM025022.1;CM025022.1;CM025022.1;CM025022.1;CM025022.1;CM025022.1;CM025022.1;CM025022.1;CM025022.1;CM025022.1;CM025022.1;CM025022.1;CM025022.1;CM025022.1;CM025022.1;CM025022.1;CM025022.1;CM025022.1;CM025022.1;CM025022.1;CM025022.1;CM025022.1;CM025022.1;CM025022.1;CM025022.1;CM025022.1;CM025022.1;CM025022.1;CM025022.1;CM025022.1;CM025022.1;CM025022.1;CM025022.1;CM025022.1;CM025022.1;CM025022.1;CM025022.1;CM025022.1;CM025022.1;CM025022.1;CM025022.1;CM025022.1;CM025022.1;CM025022.1;CM025022.1;CM025022.1;CM025022.1;CM025022.1;CM025022.1;CM025022.1;CM025022.1;CM025022.1;CM025022.1;CM025022.1;CM025022.1;CM025022.1;CM025022.1;CM025022.1;CM025022.1;CM025022.1;CM025022.1;CM025022.1;CM025022.1;CM025022.1;CM025022.1;CM025022.1;CM025022.1;CM025022.1;CM025022.1;CM025022.1;CM025022.1;CM025022.1;CM025022.1;CM025022.1;CM025022.1;CM025022.1;CM025022.1;CM025022.1;CM025022.1;CM025022.1;CM025022.1;CM025022.1;CM025022.1;CM025022.1;CM025022.1;CM025022.1;CM025022.1;CM025022.1;CM025022.1;CM025022.1;CM025022.1;CM025022.1;CM025022.1;CM025022.1;CM025022.1;CM025022.1;CM025022.1;CM025022.1;CM025022.1;CM025022.1;CM025022.1;CM025022.1;CM025022.1;CM025022.1;CM025022.1;CM025022.1;CM025022.1;CM025022.1;CM025022.1;CM025022.1;CM025022.1;CM025022.1;CM025022.1;CM025022.1;CM025022.1;CM025022.1;CM025022.1;CM025022.1;CM025022.1;CM025022.1;CM025022.1;CM025022.1;CM025022.1;CM025022.1;CM025022.1;CM025022.1;CM025022.1;CM025022.1;CM025022.1;CM025022.1;CM025022.1;CM025022.1;CM025022.1;CM025022.1;CM025022.1;CM025022.1;CM025022.1;CM025022.1;CM025022.1;CM025022.1;CM025022.1;CM025022.1;CM025022.1;CM025022.1;CM025022.1;CM025022.1;CM025022.1;CM025022.1;CM025022.1;CM025022.1;CM025022.1;CM025022.1;CM025022.1;CM025022.1;CM025022.1;CM025022.1;CM025022.1;CM025022.1;CM025022.1;CM025022.1;CM025022.1;CM025022.1;CM025022.1;CM025022.1;CM025022.1;CM025022.1;CM025022.1;CM025022.1;CM025022.1;CM025022.1;CM025022.1;CM025022.1;CM025022.1;CM025022.1;CM025022.1;CM025022.1;CM025022.1;CM025022.1;CM025022.1;CM025022.1;CM025022.1;CM025022.1;CM025022.1;CM025022.1;CM025022.1;CM025022.1;CM025022.1;CM025022.1;CM025022.1;CM025022.1;CM025022.1;CM025022.1;CM025022.1;CM025022.1;CM025023.1;CM025023.1;CM025023.1;CM025023.1;CM025023.1;CM025023.1;CM025023.1;CM025023.1;CM025023.1;CM025023.1;CM025023.1;CM025023.1;CM025023.1;CM025023.1;CM025023.1;CM025023.1;CM025023.1;CM025023.1;CM025023.1;CM025023.1;CM025023.1;CM025023.1;CM025023.1;CM025023.1;CM025023.1;CM025023.1;CM025023.1;CM025023.1;CM025023.1;CM025023.1;CM025023.1;CM025023.1;CM025023.1;CM025023.1;CM025023.1;CM025023.1;CM025023.1;CM025023.1;CM025023.1;CM025023.1;CM025023.1;CM025023.1;CM025023.1;CM025023.1;CM025023.1;CM025023.1;CM025023.1;CM025023.1;CM025023.1;CM025023.1;CM025023.1;CM025023.1;CM025023.1;CM025023.1;CM025023.1;CM025023.1;CM025023.1;CM025023.1;CM025023.1;CM025023.1;CM025023.1;CM025023.1;CM025023.1;CM025023.1;CM025023.1;CM025023.1;CM025023.1;CM025023.1;CM025023.1;CM025023.1;CM025023.1;CM025023.1;CM025023.1;CM025023.1;CM025023.1;CM025023.1;CM025023.1;CM025023.1;CM025023.1;CM025023.1;CM025023.1;CM025023.1;CM025023.1;CM025023.1;CM025023.1;CM025023.1;CM025023.1;CM025023.1;CM025023.1;CM025023.1;CM025023.1;CM025023.1;CM025023.1;CM025023.1;CM025023.1;CM025023.1;CM025023.1;CM025023.1;CM025023.1;CM025023.1;CM025023.1;CM025023.1;CM025023.1;CM025023.1;CM025023.1;CM025023.1;CM025023.1;CM025023.1;CM025023.1;CM025023.1;CM025023.1;CM025023.1;CM025023.1;CM025023.1;CM025023.1;CM025023.1;CM025023.1;CM025023.1;CM025023.1;CM025023.1;CM025023.1;CM025023.1;CM025023.1;CM025023.1;CM025023.1;CM025023.1;CM025023.1;CM025023.1;CM025023.1;CM025023.1;CM025023.1;CM025023.1;CM025023.1;CM025023.1;CM025023.1;CM025023.1;CM025023.1;CM025023.1;CM025023.1;CM025023.1;CM025023.1;CM025023.1;CM025023.1;CM025023.1;CM025023.1;CM025023.1;CM025023.1;CM025023.1;CM025023.1;CM025023.1;CM025023.1;CM025023.1;CM025023.1;CM025023.1;CM025023.1;CM025023.1;CM025023.1;CM025023.1;CM025023.1;CM025023.1;CM025023.1;CM025023.1;CM025023.1;CM025023.1;CM025023.1;CM025023.1;CM025023.1;CM025023.1;CM025023.1;CM025023.1;CM025023.1;CM025023.1;CM025023.1;CM025023.1;CM025023.1;CM025023.1;CM025023.1;CM025023.1;CM025023.1;CM025023.1;CM025023.1;CM025023.1;CM025023.1;CM025023.1;CM025023.1;CM025023.1;CM025023.1;CM025023.1;CM025023.1;CM025023.1;CM025023.1;CM025023.1;CM025023.1;CM025023.1;CM025023.1;CM025023.1;CM025023.1;CM025023.1;CM025023.1;CM025023.1;CM025023.1;CM025023.1;CM025023.1;CM025023.1;CM025023.1;CM025023.1;CM025023.1;CM025023.1;CM025023.1;CM025023.1;CM025023.1;CM025023.1;CM025023.1;CM025023.1;CM025023.1;CM025023.1;CM025023.1;CM025023.1;CM025023.1;CM025023.1;CM025023.1;CM025023.1;CM025023.1;CM025023.1;CM025023.1;CM025023.1;CM025023.1;CM025023.1;CM025023.1;CM025023.1;CM025023.1;CM025023.1;CM025023.1;CM025023.1;CM025023.1;CM025023.1;CM025023.1;CM025023.1;CM025023.1;CM025023.1;CM025023.1;CM025023.1;CM025023.1;CM025023.1;CM025023.1;CM025023.1;CM025023.1;CM025023.1;CM025023.1;CM025023.1;CM025023.1;CM025023.1;CM025023.1;CM025023.1;CM025023.1;CM025023.1;CM025023.1;CM025023.1;CM025023.1;CM025023.1;CM025023.1;CM025023.1;CM025023.1;CM025023.1;CM025023.1;CM025023.1;CM025023.1;CM025023.1;CM025023.1;CM025023.1;CM025023.1;CM025023.1;CM025023.1;CM025023.1;CM025023.1;CM025023.1;CM025023.1;CM025023.1;CM025023.1;CM025023.1;CM025023.1;CM025023.1;CM025023.1;CM025023.1;CM025023.1;CM025023.1;CM025023.1;CM025023.1;CM025023.1;CM025023.1;CM025023.1;CM025023.1;CM025023.1;CM025023.1;CM025023.1;CM025023.1;CM025023.1;CM025023.1;CM025023.1;CM025023.1;CM025023.1;CM025023.1;CM025023.1;CM025023.1;CM025023.1;CM025023.1;CM025023.1;CM025023.1;CM025023.1;CM025023.1;CM025023.1;CM025023.1;CM025023.1;CM025023.1;CM025023.1;CM025023.1;CM025023.1;CM025023.1;CM025023.1;CM025023.1;CM025023.1;CM025023.1;CM025023.1;CM025023.1;CM025023.1;CM025023.1;CM025023.1;CM025023.1;CM025023.1;CM025023.1;CM025023.1;CM025023.1;CM025023.1;CM025023.1;CM025023.1;CM025023.1;CM025023.1;CM025023.1;CM025023.1;CM025023.1;CM025023.1;CM025023.1;CM025024.1;CM025024.1;CM025024.1;CM025024.1;CM025024.1;CM025024.1;CM025024.1;CM025024.1;CM025024.1;CM025024.1;CM025024.1;CM025024.1;CM025024.1;CM025024.1;CM025024.1;CM025024.1;CM025024.1;CM025024.1;CM025024.1;CM025024.1;CM025024.1;CM025024.1;CM025024.1;CM025024.1;CM025024.1;CM025024.1;CM025024.1;CM025024.1;CM025024.1;CM025024.1;CM025024.1;CM025024.1;CM025024.1;CM025024.1;CM025024.1;CM025024.1;CM025024.1;CM025024.1;CM025024.1;CM025024.1;CM025024.1;CM025024.1;CM025024.1;CM025024.1;CM025024.1;CM025024.1;CM025024.1;CM025024.1;CM025024.1;CM025024.1;CM025024.1;CM025024.1;CM025024.1;CM025024.1;CM025024.1;CM025024.1;CM025024.1;CM025024.1;CM025024.1;CM025024.1;CM025024.1;CM025024.1;CM025024.1;CM025024.1;CM025024.1;CM025024.1;CM025024.1;CM025024.1;CM025024.1;CM025024.1;CM025024.1;CM025024.1;CM025024.1;CM025024.1;CM025024.1;CM025024.1;CM025024.1;CM025024.1;CM025024.1;CM025024.1;CM025024.1;CM025024.1;CM025024.1;CM025024.1;CM025024.1;CM025024.1;CM025024.1;CM025024.1;CM025024.1;CM025024.1;CM025024.1;CM025024.1;CM025024.1;CM025024.1;CM025024.1;CM025024.1;CM025024.1;CM025024.1;CM025024.1;CM025024.1;CM025024.1;CM025024.1;CM025024.1;CM025024.1;CM025024.1;CM025024.1;CM025024.1;CM025024.1;CM025024.1;CM025024.1;CM025024.1;CM025024.1;CM025024.1;CM025024.1;CM025024.1;CM025024.1;CM025024.1;CM025024.1;CM025024.1;CM025024.1;CM025024.1;CM025024.1;CM025024.1;CM025024.1;CM025024.1;CM025024.1;CM025024.1;CM025024.1;CM025024.1;CM025024.1;CM025024.1;CM025024.1;CM025024.1;CM025024.1;CM025024.1;CM025024.1;CM025024.1;CM025024.1;CM025024.1;CM025024.1;CM025024.1;CM025024.1;CM025024.1;CM025024.1;CM025024.1;CM025024.1;CM025024.1;CM025024.1;CM025024.1;CM025024.1;CM025024.1;CM025024.1;CM025024.1;CM025024.1;CM025024.1;CM025024.1;CM025024.1;CM025024.1;CM025024.1;CM025024.1;CM025024.1;CM025024.1;CM025024.1;CM025024.1;CM025024.1;CM025024.1;CM025024.1;CM025024.1;CM025024.1;CM025024.1;CM025024.1;CM025024.1;CM025024.1;CM025024.1;CM025024.1;CM025024.1;CM025024.1;CM025024.1;CM025024.1;CM025024.1;CM025024.1;CM025024.1;CM025024.1;CM025024.1;CM025024.1;CM025024.1;CM025024.1;CM025024.1;CM025024.1;CM025024.1;CM025024.1;CM025024.1;CM025024.1;CM025024.1;CM025024.1;CM025024.1;CM025024.1;CM025024.1;CM025024.1;CM025024.1;CM025024.1;CM025024.1;CM025024.1;CM025024.1;CM025024.1;CM025024.1;CM025024.1;CM025024.1;CM025024.1;CM025024.1;CM025024.1;CM025024.1;CM025024.1;CM025024.1;CM025024.1;CM025024.1;CM025024.1;CM025024.1;CM025024.1;CM025024.1;CM025024.1;CM025024.1;CM025024.1;CM025024.1;CM025024.1;CM025024.1;CM025024.1;CM025024.1;CM025024.1;CM025024.1;CM025024.1;CM025024.1;CM025024.1;CM025024.1;CM025024.1;CM025024.1;CM025024.1;CM025024.1;CM025024.1;CM025024.1;CM025024.1;CM025024.1;CM025024.1;CM025024.1;CM025024.1;CM025024.1;CM025024.1;CM025024.1;CM025024.1;CM025024.1;CM025024.1;CM025024.1;CM025024.1;CM025024.1;CM025024.1;CM025024.1;CM025024.1;CM025024.1;CM025024.1;CM025024.1;CM025024.1;CM025024.1;CM025024.1;CM025024.1;CM025024.1;CM025024.1;CM025024.1;CM025024.1;CM025024.1;CM025024.1;CM025024.1;CM025024.1;CM025024.1;CM025024.1;CM025024.1;CM025024.1;CM025024.1;CM025024.1;CM025024.1;CM025024.1;CM025024.1;CM025024.1;CM025024.1;CM025024.1;CM025024.1;CM025024.1;CM025024.1;CM025024.1;CM025024.1;CM025024.1;CM025024.1;CM025024.1;CM025024.1;CM025024.1;CM025024.1;CM025024.1;CM025024.1;CM025024.1;CM025024.1;CM025024.1;CM025024.1;CM025024.1;CM025024.1;CM025024.1;CM025024.1;CM025024.1;CM025024.1;CM025024.1;CM025024.1;CM025024.1;CM025024.1;CM025024.1;CM025024.1;CM025024.1;CM025024.1;CM025024.1;CM025024.1;CM025024.1;CM025024.1;CM025024.1;CM025024.1;CM025024.1;CM025024.1;CM025024.1;CM025024.1;CM025024.1;CM025024.1;CM025024.1;CM025024.1;CM025024.1;CM025024.1;CM025024.1;CM025024.1;CM025024.1;CM025024.1;CM025024.1;CM025024.1;CM025024.1;CM025024.1;CM025024.1;CM025024.1;CM025024.1;CM025024.1;CM025025.1;CM025025.1;CM025025.1;CM025025.1;CM025025.1;CM025025.1;CM025025.1;CM025025.1;CM025025.1;CM025025.1;CM025025.1;CM025025.1;CM025025.1;CM025025.1;CM025025.1;CM025025.1;CM025025.1;CM025025.1;CM025025.1;CM025025.1;CM025025.1;CM025025.1;CM025025.1;CM025025.1;CM025025.1;CM025025.1;CM025025.1;CM025025.1;CM025025.1;CM025025.1;CM025025.1;CM025025.1;CM025025.1;CM025025.1;CM025025.1;CM025025.1;CM025025.1;CM025025.1;CM025025.1;CM025025.1;CM025025.1;CM025025.1;CM025025.1;CM025025.1;CM025025.1;CM025025.1;CM025025.1;CM025025.1;CM025025.1;CM025025.1;CM025025.1;CM025025.1;CM025025.1;CM025025.1;CM025025.1;CM025025.1;CM025025.1;CM025025.1;CM025025.1;CM025025.1;CM025025.1;CM025025.1;CM025025.1;CM025025.1;CM025025.1;CM025025.1;CM025025.1;CM025025.1;CM025025.1;CM025025.1;CM025025.1;CM025025.1;CM025025.1;CM025025.1;CM025025.1;CM025025.1;CM025025.1;CM025025.1;CM025025.1;CM025025.1;CM025025.1;CM025025.1;CM025025.1;CM025025.1;CM025025.1;CM025025.1;CM025025.1;CM025025.1;CM025025.1;CM025025.1;CM025025.1;CM025025.1;CM025025.1;CM025025.1;CM025025.1;CM025025.1;CM025025.1;CM025025.1;CM025025.1;CM025025.1;CM025025.1;CM025025.1;CM025025.1;CM025025.1;CM025025.1;CM025025.1;CM025025.1;CM025025.1;CM025025.1;CM025025.1;CM025025.1;CM025025.1;CM025025.1;CM025025.1;CM025025.1;CM025025.1;CM025025.1;CM025025.1;CM025025.1;CM025025.1;CM025025.1;CM025025.1;CM025025.1;CM025025.1;CM025025.1;CM025025.1;CM025025.1;CM025025.1;CM025025.1;CM025025.1;CM025025.1;CM025025.1;CM025025.1;CM025025.1;CM025025.1;CM025025.1;CM025025.1;CM025025.1;CM025025.1;CM025025.1;CM025025.1;CM025025.1;CM025025.1;CM025025.1;CM025025.1;CM025025.1;CM025025.1;CM025025.1;CM025025.1;CM025025.1;CM025025.1;CM025025.1;CM025025.1;CM025025.1;CM025025.1;CM025025.1;CM025025.1;CM025025.1;CM025025.1;CM025025.1;CM025025.1;CM025025.1;CM025025.1;CM025025.1;CM025025.1;CM025025.1;CM025025.1;CM025025.1;CM025025.1;CM025025.1;CM025025.1;CM025025.1;CM025025.1;CM025025.1;CM025025.1;CM025025.1;CM025025.1;CM025025.1;CM025025.1;CM025025.1;CM025025.1;CM025025.1;CM025025.1;CM025025.1;CM025025.1;CM025025.1;CM025025.1;CM025025.1;CM025025.1;CM025025.1;CM025025.1;CM025025.1;CM025025.1;CM025025.1;CM025025.1;CM025025.1;CM025025.1;CM025025.1;CM025025.1;CM025025.1;CM025025.1;CM025025.1;CM025025.1;CM025025.1;CM025025.1;CM025026.1;CM025026.1;CM025026.1;CM025026.1;CM025026.1;CM025026.1;CM025026.1;CM025026.1;CM025026.1;CM025026.1;CM025026.1;CM025026.1;CM025026.1;CM025026.1;CM025026.1;CM025026.1;CM025026.1;CM025026.1;CM025026.1;CM025026.1;CM025026.1;CM025026.1;CM025026.1;CM025026.1;CM025026.1;CM025026.1;CM025026.1;CM025026.1;CM025026.1;CM025026.1;CM025026.1;CM025026.1;CM025026.1;CM025026.1;CM025026.1;CM025026.1;CM025026.1;CM025026.1;CM025026.1;CM025026.1;CM025026.1;CM025026.1;CM025026.1;CM025026.1;CM025026.1;CM025026.1;CM025026.1;CM025026.1;CM025026.1;CM025026.1;CM025026.1;CM025026.1;CM025026.1;CM025026.1;CM025026.1;CM025026.1;CM025026.1;CM025026.1;CM025026.1;CM025026.1;CM025026.1;CM025026.1;CM025026.1;CM025026.1;CM025026.1;CM025026.1;CM025026.1;CM025026.1;CM025026.1;CM025026.1;CM025026.1;CM025026.1;CM025026.1;CM025026.1;CM025026.1;CM025026.1;CM025026.1;CM025026.1;CM025026.1;CM025026.1;CM025026.1;CM025026.1;CM025026.1;CM025026.1;CM025026.1;CM025026.1;CM025026.1;CM025026.1;CM025026.1;CM025026.1;CM025026.1;CM025026.1;CM025026.1;CM025026.1;CM025026.1;CM025026.1;CM025026.1;CM025026.1;CM025026.1;CM025026.1;CM025026.1;CM025026.1;CM025026.1;CM025026.1;CM025026.1;CM025026.1;CM025026.1;CM025026.1;CM025026.1;CM025026.1;CM025026.1;CM025026.1;CM025026.1;CM025026.1;CM025026.1;CM025026.1;CM025026.1;CM025026.1;CM025026.1;CM025026.1;CM025026.1;CM025026.1;CM025026.1;CM025026.1;CM025026.1;CM025026.1;CM025026.1;CM025026.1;CM025026.1;CM025026.1;CM025026.1;CM025026.1;CM025026.1;CM025026.1;CM025026.1;CM025026.1;CM025026.1;CM025026.1;CM025026.1;CM025026.1;CM025026.1;CM025026.1;CM025026.1;CM025026.1;CM025026.1;CM025026.1;CM025026.1;CM025026.1;CM025026.1;CM025026.1;CM025026.1;CM025026.1;CM025026.1;CM025026.1;CM025026.1;CM025026.1;CM025026.1;CM025026.1;CM025026.1;CM025026.1;CM025026.1;CM025026.1;CM025026.1;CM025026.1;CM025026.1;CM025026.1;CM025026.1;CM025026.1;CM025026.1;CM025026.1;CM025026.1;CM025026.1;CM025026.1;CM025026.1;CM025026.1;CM025026.1;CM025026.1;CM025026.1;CM025026.1;CM025026.1;CM025026.1;CM025026.1;CM025026.1;CM025026.1;CM025026.1;CM025026.1;CM025026.1;CM025026.1;CM025026.1;CM025026.1;CM025026.1;CM025026.1;CM025026.1;CM025026.1;CM025026.1;CM025026.1;CM025026.1;CM025026.1;CM025026.1;CM025026.1;CM025026.1;CM025026.1;CM025026.1;CM025026.1;CM025026.1;CM025026.1;CM025026.1;CM025026.1;CM025026.1;CM025026.1;CM025026.1;CM025026.1;CM025026.1;CM025026.1;CM025026.1;CM025026.1;CM025026.1;CM025026.1;CM025026.1;CM025026.1;CM025026.1;CM025026.1;CM025026.1;JAAVVJ010000020.1;JAAVVJ010000020.1;JAAVVJ010000020.1;JAAVVJ010000020.1;JAAVVJ010000020.1;JAAVVJ010000020.1;JAAVVJ010000020.1;JAAVVJ010000020.1;JAAVVJ010000020.1;JAAVVJ010000020.1;JAAVVJ010000020.1;JAAVVJ010000020.1;JAAVVJ010000020.1;JAAVVJ010000020.1;JAAVVJ010000020.1;JAAVVJ010000020.1;JAAVVJ010000020.1;JAAVVJ010000021.1;JAAVVJ010000021.1;JAAVVJ010000021.1;JAAVVJ010000021.1;JAAVVJ010000021.1;JAAVVJ010000021.1;JAAVVJ010000022.1;JAAVVJ010000022.1;JAAVVJ010000022.1;JAAVVJ010000022.1;JAAVVJ010000022.1;JAAVVJ010000023.1;JAAVVJ010000023.1;JAAVVJ010000023.1;JAAVVJ010000023.1;JAAVVJ010000023.1;JAAVVJ010000024.1;JAAVVJ010000024.1;JAAVVJ010000024.1;JAAVVJ010000025.1;JAAVVJ010000025.1;JAAVVJ010000025.1;JAAVVJ010000025.1;JAAVVJ010000025.1;JAAVVJ010000025.1;JAAVVJ010000027.1;JAAVVJ010000028.1;JAAVVJ010000028.1;JAAVVJ010000028.1;JAAVVJ010000028.1;JAAVVJ010000029.1;JAAVVJ010000035.1;JAAVVJ010000036.1;JAAVVJ010000038.1;JAAVVJ010000040.1;JAAVVJ010000043.1;JAAVVJ010000045.1;JAAVVJ010000045.1;JAAVVJ010000045.1;JAAVVJ010000045.1;JAAVVJ010000046.1;JAAVVJ010000046.1;JAAVVJ010000046.1;JAAVVJ010000048.1;JAAVVJ010000051.1;JAAVVJ010000051.1;JAAVVJ010000051.1;JAAVVJ010000052.1;JAAVVJ010000052.1;JAAVVJ010000052.1;JAAVVJ010000052.1;JAAVVJ010000060.1;JAAVVJ010000062.1;JAAVVJ010000064.1;JAAVVJ010000064.1;JAAVVJ010000067.1;JAAVVJ010000067.1;JAAVVJ010000067.1;JAAVVJ010000078.1;JAAVVJ010000078.1;JAAVVJ010000089.1;JAAVVJ010000089.1;JAAVVJ010000092.1;JAAVVJ010000102.1;JAAVVJ010000102.1;JAAVVJ010000102.1;JAAVVJ010000110.1;JAAVVJ010000110.1;JAAVVJ010000129.1;JAAVVJ010000129.1;JAAVVJ010000133.1;JAAVVJ010000133.1;JAAVVJ010000133.1;JAAVVJ010000134.1;JAAVVJ010000213.1;JAAVVJ010000391.1;JAAVVJ010000560.1;JAAVVJ010000634.1;JAAVVJ010000957.1;JAAVVJ010000966.1;JAAVVJ010000966.1;JAAVVJ010001070.1;JAAVVJ010001316.1;JAAVVJ010001645.1;JAAVVJ010001906.1;JAAVVJ010001906.1;JAAVVJ010002047.1;JAAVVJ010002161.1;JAAVVJ010002281.1;JAAVVJ010002381.1;JAAVVJ010002620.1;JAAVVJ010002628.1;JAAVVJ010002628.1;JAAVVJ010002958.1;JAAVVJ010003136.1;JAAVVJ010003136.1;JAAVVJ010003166.1;JAAVVJ010003249.1;JAAVVJ010003249.1;JAAVVJ010003396.1;JAAVVJ010003550.1;JAAVVJ010003550.1;JAAVVJ010003743.1;JAAVVJ010003743.1;JAAVVJ010003878.1;JAAVVJ010003922.1;JAAVVJ010003931.1;JAAVVJ010003931.1;JAAVVJ010003972.1;JAAVVJ010004018.1;JAAVVJ010004018.1;JAAVVJ010004383.1;JAAVVJ010004423.1;JAAVVJ010004624.1;JAAVVJ010004894.1;JAAVVJ010005169.1;JAAVVJ010005432.1;JAAVVJ010005432.1;JAAVVJ010005569.1;JAAVVJ010005625.1;JAAVVJ010005673.1;JAAVVJ010005759.1;JAAVVJ010005800.1;JAAVVJ010006005.1;JAAVVJ010006112.1;JAAVVJ010006122.1;JAAVVJ010006122.1;JAAVVJ010006130.1;JAAVVJ010006498.1;JAAVVJ010006617.1;JAAVVJ010006722.1;JAAVVJ010006726.1;JAAVVJ010006858.1;JAAVVJ010006962.1;JAAVVJ010006962.1;JAAVVJ010007083.1;JAAVVJ010007097.1;JAAVVJ010007465.1;JAAVVJ010008012.1;JAAVVJ010008256.1;JAAVVJ010008279.1;JAAVVJ010008279.1;JAAVVJ010008591.1;JAAVVJ010008601.1;JAAVVJ010008648.1;JAAVVJ010008790.1;JAAVVJ010008790.1;JAAVVJ010008952.1;JAAVVJ010009027.1;JAAVVJ010009027.1;JAAVVJ010009095.1;JAAVVJ010009095.1;JAAVVJ010009095.1;JAAVVJ010009095.1;JAAVVJ010009600.1;JAAVVJ010009851.1;JAAVVJ010010124.1;JAAVVJ010010263.1;JAAVVJ010010295.1;JAAVVJ010010422.1;JAAVVJ010010457.1;JAAVVJ010010478.1;JAAVVJ010010523.1;JAAVVJ010010523.1;JAAVVJ010010754.1;JAAVVJ010010805.1;JAAVVJ010011577.1;JAAVVJ010011612.1;JAAVVJ010011612.1;JAAVVJ010011612.1;JAAVVJ010011670.1;JAAVVJ010011670.1;JAAVVJ010011798.1;JAAVVJ010011957.1;JAAVVJ010012008.1;JAAVVJ010012008.1;JAAVVJ010012008.1;JAAVVJ010012041.1;JAAVVJ010012471.1;JAAVVJ010012637.1;JAAVVJ010013123.1;JAAVVJ010013381.1;JAAVVJ010013421.1;JAAVVJ010013471.1;JAAVVJ010013750.1;JAAVVJ010013943.1;JAAVVJ010013946.1;JAAVVJ010014089.1;JAAVVJ010014106.1;JAAVVJ010014231.1;JAAVVJ010014310.1;JAAVVJ010014310.1;JAAVVJ010014310.1;JAAVVJ010014310.1;JAAVVJ010014310.1;JAAVVJ010014388.1;JAAVVJ010014415.1;JAAVVJ010014576.1;JAAVVJ010014723.1;JAAVVJ010014867.1;JAAVVJ010014934.1;JAAVVJ010014934.1;JAAVVJ010014961.1;JAAVVJ010014961.1;JAAVVJ010015478.1;JAAVVJ010015478.1;JAAVVJ010015478.1;JAAVVJ010015798.1;JAAVVJ010016083.1;JAAVVJ010016083.1;JAAVVJ010016630.1;JAAVVJ010016634.1;JAAVVJ010016634.1;JAAVVJ010016667.1;JAAVVJ010016667.1;JAAVVJ010016667.1;JAAVVJ010016752.1;JAAVVJ010017197.1;JAAVVJ010017540.1;JAAVVJ010017540.1;JAAVVJ010017839.1;JAAVVJ010017936.1;JAAVVJ010017966.1;JAAVVJ010018003.1;JAAVVJ010018003.1;JAAVVJ010018003.1;JAAVVJ010018372.1;JAAVVJ010018461.1;JAAVVJ010018509.1;JAAVVJ010018516.1;JAAVVJ010018942.1;JAAVVJ010019171.1;JAAVVJ010019171.1;JAAVVJ010019487.1;JAAVVJ010019664.1;JAAVVJ010020171.1;JAAVVJ010020171.1;JAAVVJ010020209.1;JAAVVJ010020536.1;JAAVVJ010020739.1;JAAVVJ010020915.1;JAAVVJ010021271.1;JAAVVJ010021271.1;JAAVVJ010021600.1;JAAVVJ010021619.1;JAAVVJ010021896.1;JAAVVJ010022040.1;JAAVVJ010022173.1;JAAVVJ010022173.1;JAAVVJ010022251.1;JAAVVJ010022285.1;JAAVVJ010022300.1;JAAVVJ010022338.1;JAAVVJ010022342.1;JAAVVJ010022342.1;JAAVVJ010022880.1;JAAVVJ010023129.1;JAAVVJ010023370.1;JAAVVJ010023459.1;JAAVVJ010023508.1;JAAVVJ010023526.1;JAAVVJ010024088.1;JAAVVJ010024088.1;JAAVVJ010024088.1;JAAVVJ010024101.1;JAAVVJ010024101.1;JAAVVJ010024370.1;JAAVVJ010024399.1;JAAVVJ010024434.1;JAAVVJ010024859.1;JAAVVJ010025076.1;JAAVVJ010025086.1;JAAVVJ010025135.1;JAAVVJ010025135.1;JAAVVJ010025135.1;JAAVVJ010025683.1;JAAVVJ010025802.1;JAAVVJ010025914.1;JAAVVJ010025914.1;JAAVVJ010027123.1;JAAVVJ010027474.1;JAAVVJ010027664.1;JAAVVJ010028024.1;JAAVVJ010028040.1;JAAVVJ010028040.1;JAAVVJ010028438.1;JAAVVJ010028715.1;JAAVVJ010028869.1;JAAVVJ010028929.1;JAAVVJ010028936.1;JAAVVJ010028936.1;JAAVVJ010029630.1;JAAVVJ010030093.1;JAAVVJ010030100.1;JAAVVJ010030100.1;JAAVVJ010030193.1;JAAVVJ010030331.1;JAAVVJ010030331.1;JAAVVJ010030339.1;JAAVVJ010030373.1;JAAVVJ010030465.1;JAAVVJ010030472.1;JAAVVJ010030472.1;JAAVVJ010030835.1;JAAVVJ010031152.1;JAAVVJ010031298.1;JAAVVJ010031336.1;JAAVVJ010031337.1;JAAVVJ010031337.1;JAAVVJ010031538.1;JAAVVJ010031610.1;JAAVVJ010031923.1;JAAVVJ010031977.1;JAAVVJ010031979.1;JAAVVJ010032317.1;JAAVVJ010032393.1;JAAVVJ010032495.1;JAAVVJ010032495.1;JAAVVJ010032495.1;JAAVVJ010032714.1;JAAVVJ010032714.1;JAAVVJ010032789.1;JAAVVJ010032851.1;JAAVVJ010032967.1;JAAVVJ010033122.1;JAAVVJ010033206.1;JAAVVJ010033254.1;JAAVVJ010033389.1;JAAVVJ010033389.1;JAAVVJ010033728.1;JAAVVJ010033849.1;JAAVVJ010033850.1;JAAVVJ010034047.1;JAAVVJ010034084.1;JAAVVJ010034470.1;JAAVVJ010034533.1;JAAVVJ010034887.1;JAAVVJ010034890.1;JAAVVJ010035067.1;JAAVVJ010035277.1;JAAVVJ010035290.1;JAAVVJ010035358.1;JAAVVJ010035367.1;JAAVVJ010035411.1;JAAVVJ010035411.1;JAAVVJ010035415.1;JAAVVJ010035415.1;JAAVVJ010035469.1;JAAVVJ010035469.1;JAAVVJ010035475.1;JAAVVJ010035475.1;JAAVVJ010035475.1;JAAVVJ010035534.1;JAAVVJ010035557.1;JAAVVJ010035633.1;JAAVVJ010035633.1;JAAVVJ010035633.1;JAAVVJ010035728.1;JAAVVJ010035728.1;JAAVVJ010035728.1;JAAVVJ010035728.1;JAAVVJ010035728.1;JAAVVJ010035728.1;JAAVVJ010035728.1;JAAVVJ010035728.1;JAAVVJ010035742.1;JAAVVJ010035845.1;JAAVVJ010035845.1;JAAVVJ010035848.1;JAAVVJ010035848.1;JAAVVJ010035881.1;JAAVVJ010035938.1;JAAVVJ010036019.1;JAAVVJ010036019.1;JAAVVJ010036028.1;JAAVVJ010036028.1;JAAVVJ010036028.1;JAAVVJ010036064.1;JAAVVJ010036232.1;JAAVVJ010036282.1;JAAVVJ010036282.1;JAAVVJ010036324.1;JAAVVJ010036357.1;JAAVVJ010036357.1;JAAVVJ010036357.1;JAAVVJ010036453.1;JAAVVJ010036494.1;JAAVVJ010036495.1;JAAVVJ010036495.1;JAAVVJ010036543.1;JAAVVJ010036559.1;JAAVVJ010036564.1;JAAVVJ010036564.1;JAAVVJ010036604.1;JAAVVJ010036604.1;JAAVVJ010036604.1;JAAVVJ010036763.1;JAAVVJ010036764.1;JAAVVJ010036796.1;JAAVVJ010036796.1;JAAVVJ010036842.1;JAAVVJ010036930.1;JAAVVJ010036930.1;JAAVVJ010036937.1;JAAVVJ010036940.1;JAAVVJ010036940.1;JAAVVJ010036945.1;JAAVVJ010036958.1;JAAVVJ010036974.1;JAAVVJ010037026.1;JAAVVJ010037026.1;JAAVVJ010037220.1;JAAVVJ010037220.1;JAAVVJ010037220.1;JAAVVJ010037245.1;JAAVVJ010037291.1;JAAVVJ010037291.1;JAAVVJ010037316.1;JAAVVJ010037338.1;JAAVVJ010037338.1;JAAVVJ010037451.1;JAAVVJ010037451.1;JAAVVJ010037538.1;JAAVVJ010037593.1;JAAVVJ010037640.1;JAAVVJ010037640.1;JAAVVJ010037726.1;JAAVVJ010037726.1;JAAVVJ010037726.1;JAAVVJ010037746.1;JAAVVJ010037746.1;JAAVVJ010037776.1;JAAVVJ010037776.1;JAAVVJ010037807.1;JAAVVJ010037879.1;JAAVVJ010037887.1;JAAVVJ010037887.1;JAAVVJ010037999.1;JAAVVJ010038077.1;JAAVVJ010038132.1;JAAVVJ010038132.1;JAAVVJ010038151.1;JAAVVJ010038195.1;JAAVVJ010038211.1;JAAVVJ010038266.1;JAAVVJ010038323.1;JAAVVJ010038323.1;JAAVVJ010038375.1;JAAVVJ010038375.1;JAAVVJ010038375.1;JAAVVJ010038389.1;JAAVVJ010038389.1;JAAVVJ010038389.1;JAAVVJ010038489.1;JAAVVJ010038543.1;JAAVVJ010038561.1;JAAVVJ010038607.1;JAAVVJ010038607.1;JAAVVJ010038607.1;JAAVVJ010038607.1;JAAVVJ010038607.1;JAAVVJ010038737.1;JAAVVJ010038749.1;JAAVVJ010038749.1;JAAVVJ010038762.1;JAAVVJ010038762.1;JAAVVJ010038787.1;JAAVVJ010038787.1;JAAVVJ010038787.1;JAAVVJ010038895.1;JAAVVJ010038927.1	1373819;4033759;5543257;5645409;5843458;6213628;6213882;6598245;7261416;7262991;7622989;8107816;8672396;9277172;10726295;10844501;11255077;11450740;11944323;12254204;12256078;12287362;12665434;13037142;13215150;13375997;13437334;13442238;13971375;14072567;14122495;14166250;14166825;14282400;14460363;14460496;14505428;14506719;14666877;14818064;14860215;14860869;14878758;14961530;15118459;15825249;15874687;15875955;16159941;16257810;16258728;16291544;16291854;17115640;17122204;17130167;17581234;17581904;17625301;17627677;17633162;17635556;17712843;17713011;17910309;18096854;18495959;18548132;18548227;18577356;18577757;18663937;18702966;18750252;18828091;18890989;18989965;19022653;19055352;19055533;19064331;19064541;19089623;19117216;19165771;19255701;19258861;19260951;19316618;19420302;19632991;20076095;20246851;20510825;20525630;20770535;21388625;21388875;21410838;21411088;21453501;21453948;21898322;21928923;21930436;22377222;22466511;22466794;22466853;22773770;22849459;22978105;23137098;23300968;23364113;23390814;23391146;23697390;23960556;23962232;24076821;24296244;24314079;24359883;24591666;24742295;24866061;24957415;24958157;25030975;25190287;25320470;25737133;25740216;25740452;26710659;26711023;26914240;27062912;27314866;27606205;27647746;27647908;27765424;28339092;28623717;28829182;28831241;29337430;29633258;29668716;29693830;29697046;29879768;30541770;30755784;31552052;31663465;31754935;31820272;31821123;31822655;31969152;32064165;32116320;32278484;32308855;32517162;32518886;32625485;33356516;33477365;34057517;34096408;34625119;35033012;35034461;35080272;35350623;35486578;35872077;35876785;36433429;37144789;37338030;37763164;39476487;39476961;39477262;39484361;39738971;40127164;40162982;40197918;40332045;40361341;40518652;40717406;40717678;41050768;41242252;41393931;42009719;42470418;42504115;42553782;42555523;42577430;42579660;42698648;43398942;43908302;44206443;44602676;44821223;44821757;45251643;45252380;45617273;45621319;47096745;48048990;48234580;48284557;48725761;48861675;48861883;49125304;49337162;49607871;50731570;52144586;53182936;53565836;53827368;53828074;53875749;53876316;53930417;53931143;54976353;54976887;55096915;55536834;55747027;55749014;56626250;56758430;57364118;57365126;57551978;57552322;57559240;57945130;58748191;58748793;59498802;59498933;60413121;60532391;60901189;60904076;61314325;61478744;61741466;61741719;62299107;62299466;62492036;62769777;62892076;62892137;63524392;63544479;2951563;3561599;4511286;4720819;5264241;5469212;5781539;5843566;5893353;5893992;6112905;6401464;7264938;7361770;7451430;7451648;7466461;8093235;8121674;8202594;8202777;8431083;8441776;8677643;8760593;8764313;8925951;8987820;9070384;9212809;9257465;9257831;9458606;9460858;9465252;9611835;9612095;9734567;9868399;10244543;10433315;10743235;11076144;11076655;11358505;11473831;11474029;11514922;12060924;12149459;12327613;12815331;12815661;13231832;13582454;13999897;14157517;14269763;14879174;14944342;14944985;15032265;15070009;15453388;15845039;15845650;15851406;15876996;15925736;16022182;16166999;16252514;16252708;16323016;17031644;17047569;17172737;17240422;17314930;17425336;17454017;17504200;17609974;17610716;17620010;17840832;17841731;17841761;18046806;18131643;18139059;18205594;18277435;18408012;18452368;18858517;18860018;19150883;19292540;19541932;19777508;19801915;20009068;20082861;20146132;20146225;20670296;20852055;21158544;21158815;21901617;21903112;22132644;22248703;22577066;22814412;22995987;23097377;23497271;23629388;24066942;24067142;24067458;24133299;24135866;24160798;24161276;24225446;24247081;24610450;24773838;25090702;25181995;25182402;25465412;25491765;25542438;25709147;25730419;26101287;26348403;26586286;27212182;27278530;27279323;27279719;27534881;27555008;27558589;27975532;28119001;28819281;29317800;29317866;29496172;29502548;29503508;29503754;29748660;29750372;30021816;30022574;30155151;30637280;30781785;30823375;31631943;31682627;31753569;31978433;32342257;32538945;32735453;32901988;33012884;33254716;33374579;33687138;33714499;33782459;33837608;33907572;34554310;34670059;34910369;35196368;35196631;35486856;36072406;36073390;36102430;36103155;36186222;36393861;36394071;36760757;36859680;36861372;36890490;36957637;37418378;37485117;38362872;38378502;38383815;39170973;39248295;39248624;39935250;40309018;40309585;40790745;40790792;41111637;41410714;41411034;41491932;41948975;41992595;42009893;42250580;43866449;43992352;44573412;44776948;44804138;45185780;45510977;45521940;45524171;45973993;46535822;46859732;46860204;46972210;47527898;47528300;47939311;48140438;48211025;48211374;48862417;48863836;48874837;50071388;50496082;50496554;50929623;52361946;53137145;53528546;53607216;53814168;53855187;53856483;54208920;54278223;54423301;54871861;55262326;56533454;56534326;57615374;57761752;57818440;57982332;58588039;58651083;58652374;58690130;59067581;59138170;59642826;61265620;61977846;62082315;62766292;62905459;63103923;63105676;63108341;63108970;63947042;64133998;207520;979525;979551;1374562;3190334;3219009;4340303;5038529;5038589;5206689;5207120;6726844;6851371;7064922;7065333;7699464;7974801;7974881;8025086;8396493;8534259;9150959;9264567;10053056;10269099;10736076;11374353;11502030;11812146;11812548;11813722;12108396;12260780;12609262;12757367;13492699;13492850;14608039;14901937;15172793;15172869;15237546;15328119;16133583;16220824;16452774;16474282;16475149;16584470;16598124;16967154;17616070;17825249;17930346;17951736;18119433;18120450;18209099;19032951;19097282;19098378;19348760;19348931;19555739;19556349;19859943;20216638;20350730;20664194;21350580;21351352;21750532;21845346;22167695;22348471;22497737;22580057;22580702;22972450;23011048;23023221;23023963;23577875;23648518;24143085;24550562;24550841;24622658;24629246;25185321;25186105;25289558;25728663;25802978;26072964;26413498;26414068;26456457;26505675;26598013;26737911;26738057;27432868;27511690;27512240;27560338;27675126;27777658;28160609;28161661;28704045;29109618;29111225;29189028;29234881;29235639;30238885;30985016;31471218;31473386;32075933;33453875;35513805;36200844;36202083;36528962;36529016;36530901;36682069;36834662;36836041;36836473;37000539;37593061;37743902;38187068;38539862;38541401;38631366;38631511;38778022;39349264;39373333;39773611;39773703;39947091;40025489;40093928;40130217;40684261;40729619;40882426;41017838;41310531;41541488;41541956;41920850;41928159;43085746;43248891;43394040;43436555;43722454;44616404;44624745;44629170;45691835;45768146;46264538;46655971;47153563;47318023;47340903;47527867;47561265;47727807;48082217;48082770;48976239;48976680;48983783;49264493;49397404;49586381;50062428;50064050;50225553;50658466;50811375;50811678;51034390;51034815;51035801;51083432;52334098;52334297;54149152;54444182;55628908;55629084;55634115;55634375;55787865;55787996;56355342;56356844;56528199;56528980;56820322;56821572;57552576;57823551;58036557;58459276;58633689;58904396;58906363;58914555;58914914;58982607;58984013;59107658;59298447;59739333;59952850;61765982;61929571;61930584;61950920;62068245;62198431;63246628;63905949;63906794;64572044;64967469;65231869;65340064;65340573;65371389;65371552;65392180;65439998;65610682;66210947;66290021;66545260;66614913;66615451;67111175;68112618;68134605;68500304;68500461;68768281;68768348;68768509;69394880;69395196;69856296;70033166;70092084;70603754;70604240;71141544;71452250;71792299;72020036;72236371;72579823;72580461;72605414;72607232;72658726;72659733;72796739;73026122;73173664;73398278;73398871;73594397;73693908;73857183;73911418;73916583;73916741;73958253;74133366;74134221;74143851;645946;721853;1471059;1471520;1694717;2123123;2125876;2163546;2164855;2429607;2569386;2569653;3325671;3962746;5109189;5657522;5754914;6825448;6868704;7042425;7388764;7388817;7392537;7397829;7433847;7974971;7999352;8000615;8137219;8713024;9290455;9369111;9369370;9453692;9686013;9787282;10513457;10552805;10557889;11068991;11069365;11069500;11603132;11709338;11710308;12016542;12524115;13065102;14094865;14096062;14318358;14612691;14613563;15018091;16002065;16296876;16509438;16514042;17235003;17236041;17391032;17700621;17856503;18215059;18428219;18500893;18704721;18737287;18953721;18977987;18978321;19265802;19662519;19785174;19903822;19996922;20242407;20601027;20824016;21019764;21030728;21280759;21390996;23299464;23324262;23328637;23357060;23357240;24091575;24169740;24170567;24170795;24306877;24307490;24419761;24622906;24623400;24623472;24759879;24759990;25833309;25833518;25834885;26031056;26031597;26975017;27196177;27198911;27247673;27439576;27696063;27875167;28236926;28455729;28554378;28825200;30763455;31052760;32204766;32626802;32753955;32755263;32929375;33737384;33737708;34099968;34101577;34181050;34181151;34264269;34264696;34328334;34328793;34432888;35050053;35111331;35763002;35763145;35906978;35907438;36441390;36672987;37691225;37809625;38316505;38509907;38512451;38749003;38840435;38840815;39146240;39876829;40396544;40787814;40943635;41024296;41025463;41524988;42208363;42208423;42208543;42506205;42511233;42548807;42740255;42740389;42892257;43554631;44212775;44364042;44913813;45146390;45227405;46071362;46073189;46214309;46629733;46629836;46939735;46940484;46961676;47011545;47069765;47222921;47569545;47796097;48851414;49024756;49040631;49356911;49936752;49937252;50073265;50084283;50085106;50085430;50122668;50122874;50123257;50304191;50390152;50390213;50490127;50491418;50821996;51233387;52111184;52392117;52418156;53190523;53191258;53598017;53770896;53771774;54160753;54183053;55746632;56010127;56010419;56704184;57363584;57364890;57746114;57778186;58196265;58839562;58950650;58950964;59594097;59757955;59758821;60120688;60287665;60322688;60361860;60681277;61069179;61349358;61351506;61930597;62065142;62688974;62755079;63137387;63587176;63651592;63853320;63853638;64405844;64564824;65258229;65383505;65384842;65500776;66108724;66108973;66336460;66337320;66448575;66451754;66776282;66819407;68402293;68515005;68543987;68646932;68690032;69023184;69637150;69775434;69856851;70096700;72282316;72283897;72328286;72328558;72640512;73347785;73720486;138523;476460;478620;811251;905402;1039030;1217649;1601155;1747770;1747941;2204152;2208677;2603535;3884909;3938094;4065649;4076178;4116237;4117917;4345491;4589919;4590131;4591412;4675219;4922077;5648790;5752527;5752897;6533170;6953976;7405966;7642186;8980873;8995251;8995550;9242477;9492998;9615845;10353261;10353476;10631371;10864598;10865424;11018359;11978293;12435970;12465317;12465806;12955636;13353865;14127849;14258840;14314666;14854498;14875378;15035047;15245448;15245852;15370761;15417654;15486234;15487034;15706408;15779648;15780421;15801182;16538511;17672493;18050384;18116669;18116812;18118752;18231297;18592525;18592962;18640043;18736809;19094971;19095199;19277061;19533352;19733472;19781723;19783233;19787146;20158183;20363432;20405945;20800059;20801645;20808145;20808337;20953966;20954326;21140354;21140720;21186736;21628678;21878143;22216400;22448110;22618902;23328009;23507608;23558346;23558622;24035441;24140322;24239002;24241125;24260596;24407591;24644854;24698469;24758824;24780673;25673227;26169916;26676433;26977021;27388789;27414258;27557807;28822365;30175666;30329520;30678701;30680245;30977813;31108686;31402098;31460889;31601601;31628454;31829873;31833231;31834823;32250101;32472560;32478236;32611540;32864599;32865692;33002840;33091109;33795253;33810509;34079552;34656381;34672701;34969627;35203829;35214180;35697255;36075044;36486223;36488319;36604049;37790249;37790724;38308150;38856901;39099499;39264930;39265351;39408129;39449976;39951124;39951909;40151389;40897854;40902399;40948949;40953501;40953887;40973917;40974073;41004583;41005043;41340153;42323945;42412238;42646080;42845357;43043151;43167162;43199446;43309792;43653552;43653674;43823216;44095824;44096144;44097242;44489763;44490699;44965859;45002602;45002999;45048980;45092742;45462851;45471087;45547157;45607173;45677242;45802854;46185978;46186150;46246272;46295909;46295970;46389294;46389378;46389731;46406117;46419804;46671745;46771952;46779206;46782713;46782940;46824931;46920727;46943475;47157981;47260030;47450816;47477637;47478563;47520162;47582117;47582405;47663671;47664234;47907444;48143624;48143884;48148358;48148882;48149276;48492794;48544213;48662413;48909067;49017793;49187872;49200812;49201108;49201207;49242735;49338077;49338731;49528233;49529657;49529891;49724917;49725927;50466503;50467789;50468074;50487089;50767509;51229872;51474446;51873215;51877000;51951400;52019094;52148824;52299588;52375640;52376586;52760646;52892624;52944365;53145872;53492101;53519232;54049446;54220304;54768082;54770711;55016112;55207000;55207325;55234631;55704417;56433149;56874901;57183770;180195;180934;774822;775175;1632584;1739017;1856856;1857239;2017079;2156686;2184496;2185718;2280188;2967544;4721610;4858871;4921474;4995396;4995789;5023386;6020630;6545463;6545581;6828523;7425600;7426104;7426215;7754496;8020475;9066673;9076774;9931472;10409947;10505610;10543031;10651471;10651750;10671428;10671647;10671935;10673061;11241756;11243150;12599905;13263003;13295716;13430530;13736475;14151476;14151561;14482200;14550462;14551216;15130604;15130791;15284093;15775404;16367786;17727087;17873617;18082795;18263913;18751307;18951465;19009918;19108755;19258390;19259468;19566854;20079870;20082921;20083413;20370803;20585148;20599549;20821978;20885843;21048644;21170054;21240006;21332014;21523830;21543680;22149925;22213088;22254834;22380607;22573213;22676497;23837963;23838771;23882855;23935514;24028751;24263160;24263342;24314515;24314937;24341227;24341365;24373827;24374166;24374456;24737905;24753867;24754169;24766300;24768403;24846211;24862759;25326936;25863778;26961852;27582038;27817217;27998247;28237314;28412058;28885576;29448335;29865371;30014023;30403602;30490404;30563008;30689705;30862957;30878287;30975047;31108822;31763365;31764504;31891947;32505685;32769982;32770086;32792612;32874027;33863443;33945101;33984808;34018231;34167305;34209097;34209420;34209751;34512303;34536949;34537131;35009589;35009970;35045070;35467440;36289763;36290668;36677966;37446685;37665986;37800367;38568338;38786968;38798644;38799536;39156504;39285888;39287036;39551385;39582078;39582918;39583546;40062775;40070453;40208763;40327824;40531487;40594586;40594716;40606959;40803288;40851055;40853635;40947558;41083317;41132380;41195503;41466528;41894051;42125633;42638374;42638674;42721280;43007769;43182227;43183949;43246957;43280860;43733382;43794442;44237186;44336263;44360790;44362584;44411974;44722832;44759792;44832974;44833889;44865262;44932762;45248761;45248990;45288562;45288952;45390131;45441105;45448737;45448849;45462485;45462599;45516999;45947829;45966214;46001802;46002238;46115407;46266480;46266634;46267053;46348449;46406632;46596868;46597012;46778602;47155068;47155798;47361842;47746823;47749705;48351756;48352160;48518201;48581392;48585836;48638230;49118195;49232250;49357682;49359077;49384965;49412688;50579437;50882809;50883149;51027518;51029769;51555086;51575508;51718977;52081691;52082433;52389388;52414596;52415773;52627264;52627408;52902943;53858704;53980200;54609734;54611818;54969464;54969640;55107026;55360280;55361338;55720868;56116115;56359438;56424032;56505609;56931549;57193911;57193989;57287683;43537;1046567;1229995;1412258;1576978;2725160;2986114;3497592;4156761;4183092;4225118;4252380;5179651;6110347;6975492;7093795;7388363;7388694;7389210;7467814;7935698;8277575;8831239;8932983;8980827;8985348;9132258;9453706;10621974;10624399;10796821;11051761;11672314;11816571;12049487;12275046;12580580;12656817;12893770;12999772;13234698;13476644;13478826;13606388;13705436;14210574;14627373;15264403;15264479;15526905;15554785;15576024;15576182;15576250;15894415;15894914;15905523;15906467;16220579;16290743;16417948;16540907;16810737;16812860;17229816;17256835;17382005;17383190;17569419;17569611;17667718;17668223;17718159;17720789;17722066;18055598;18503405;18940446;19284687;19604799;19736464;19737049;20405964;20525763;20685425;20687479;20845293;20996755;20997088;21125920;22199717;22202915;22557822;22956006;23932359;24757821;24858959;24883704;24897756;24950446;25158545;25603656;25863157;25929940;26103252;26162487;26472071;26628478;26628765;27348184;27722180;28033742;28649108;28655302;28655641;29267815;30037164;30183679;30395432;30529020;30617636;30648895;31773794;31838653;32025497;32538575;32588025;33228670;33318096;33460004;33460167;33804578;33804938;34023820;34353767;34595133;34595826;34842837;34947183;34969547;35052524;35125743;35678223;35703773;35878660;36217636;36400327;36400454;37359144;37447686;37730064;37799385;38452026;38454780;38455122;39250638;39438810;39684452;39685288;40653360;40653700;40661116;40662859;40773904;40807466;40897264;41253115;41607397;41608410;42124033;42124158;42361732;42963320;42973121;42974551;42975240;43518275;43625814;43775094;43776566;43905396;43906210;44253895;44509290;44565684;44820718;45144214;45281609;45470216;45635615;45637655;45778384;46477911;47074664;47405016;47415386;47648065;47786844;47867387;47983283;48051523;48052465;48171485;48172848;48322023;48484408;49341903;49491890;938668;967182;1000070;1256154;1305308;1417809;1419348;1741235;1742641;2095232;3393717;3394071;3819203;6438835;6544176;6829767;6829996;7122593;7277710;7761584;7916529;9026667;9028057;9028470;9360647;9495017;9519253;9519935;10416813;10827269;11058714;11060025;11119951;11403366;11543932;11544768;12133101;12303187;12328440;12328639;12643058;12643648;12712939;12899885;12900299;12900361;13082396;14047869;14048522;14365841;14891933;14996438;15386723;15388961;15578974;15815542;16245514;16245652;16489373;16508616;16509169;16718910;16720058;17196792;17527583;17765216;17806440;17807197;17943151;17997396;19439369;19440854;19794729;19842625;20819784;20822745;20822783;20999458;21401801;22168570;22245719;22473905;22997040;23075464;23487459;23513409;23771098;23780869;23837841;23841746;24064585;24304533;24305028;24431948;24696998;25381171;25422811;25512467;25512775;25871302;26326045;26544564;26545147;26985369;27165096;27165289;27866803;28404640;29092792;29312565;29312656;29634683;30163256;30163522;30478991;31624534;31624640;31800968;31858850;32940384;33298539;34381788;34382429;34393012;34415402;34544038;34567620;34567817;34569483;34707242;34709400;34920858;35250129;35626017;35674722;35675514;35818133;35973327;35973772;36803099;37498572;37718768;37823038;37974237;38429761;38430424;39417095;39661713;39661952;39682333;39682389;39774387;39803473;39804284;40019016;40046948;40488110;40587028;40616763;41057432;41226596;41228811;41283040;41420325;41485497;41580010;41580682;42120718;42265486;42306925;42801435;43092862;43323966;43694728;43978848;44095772;44121148;44309829;44310177;44817486;44818453;44830410;44928318;45123895;45124642;45403987;45705091;46010237;46307964;46754370;46882424;47226156;47300413;47599795;47601372;47911069;47953250;47953511;47968688;47969397;49080543;49080720;49132831;49406434;49410967;434417;434601;438898;731160;736086;833460;911344;1000228;1104409;1161265;1190536;1572147;1578443;1579041;1727081;1729664;1993048;2130483;2708687;2807073;3144186;4084479;4430877;4435007;4435499;4498241;4551283;4613159;4668599;4668831;4669040;4701341;4937286;5055879;5243539;5503283;5894180;6224373;6337054;6921812;7134255;7509801;7510445;8167238;8401155;8461264;8772361;8773461;8774186;9240299;9240503;9449810;9823255;9825374;10802689;10802893;10991539;11206061;11349192;11523066;11533900;11534293;12281119;12302011;13274066;13831394;14339737;14610625;16333552;16708863;16709020;17931090;17984202;18888829;18895764;18908654;19541894;19543940;20103521;20104070;20335281;20335845;20335929;21108628;21482019;21551255;21582431;22045081;22074919;22166421;22301548;22350310;22407583;22977850;22978090;24397590;24920254;24920367;25020117;25121839;25474503;25635653;25650676;25664029;25664160;25687444;25734643;25736270;26548020;26548678;26549338;26749940;26750823;27063120;27063308;27282828;28071735;28072042;28150232;28751095;28755799;28755940;28756802;29276919;29343528;29343681;29578983;29655249;29674389;29675148;30695951;31046865;31315165;31315347;31366412;32394659;32395113;32539275;32619694;32708111;32708668;32802343;32802429;33203738;33221409;33357720;33420911;34313129;34487016;34487975;34714385;34735207;34976727;34977756;35612622;36275617;36276169;36487639;36632232;36826201;37104177;37781676;37862593;38207118;38357859;38358566;38443666;38446206;38670536;38759797;39364363;39924689;40019972;40020246;40069558;40166384;40197937;40453086;40731752;41146326;41358625;41538426;41539669;41861715;42050617;42658163;42937163;45067814;45067889;45068163;45656320;45844578;45959419;46107633;46277943;47478528;47760872;49359237;629491;852895;915813;1050265;1072996;1389983;1496736;1971477;2316583;2870991;2873152;2993032;3099999;3415134;4003933;4004060;4113971;4579038;5110137;5701574;5787743;5788257;5979369;6155976;6216058;6343048;6575399;6776947;6777251;6809452;6972324;7204368;7216984;7455047;7567205;8487376;8634327;8976513;9286955;9287399;9779081;9980895;9981088;10093088;10664681;10988700;11044952;11266315;11680363;12235528;12732502;12733178;13015542;13259926;14779014;15022386;15154012;16201503;16203244;16865546;17224506;17314677;17762233;18158963;18172434;18871771;19810322;19811491;20888632;20914484;20924714;21021803;21022376;21624445;21667941;21846256;21926381;22229184;22238969;22337065;22350435;22503009;22646976;22694401;23158888;23160904;23322691;23322834;23453012;23540175;23881848;24160326;24160603;24623474;24841243;24996801;25021652;25123686;25123965;26184216;26185486;26185910;26910524;26928535;26929011;26972102;27834790;28104604;28287452;28398265;29359972;29612622;29750762;29848111;29864471;29864769;29865818;29905368;30062116;30279187;30831722;30835278;31403952;31722490;31765132;31807144;31807593;31843283;31966592;31989956;32395176;32395212;32491009;32785317;32785900;33382963;33578288;33579024;33883050;33883536;34025162;34235580;34715360;34752596;34752966;35974679;36505021;36540199;36754661;37136109;37161152;37500695;37653628;37653785;37727465;37758023;37758085;37780664;37917600;38398751;38435329;38806451;38835783;38957859;38959769;39037088;39139613;39263687;40305696;41108231;41113564;41204737;41221900;42058593;42058784;42317047;42323717;42323845;42756376;42800868;43020106;43021509;43516505;43545342;43546920;44324682;44325715;44842727;45630612;45631517;45802548;46287679;47085539;47239276;47244207;47318019;47802311;47804849;48574286;49162;49376;376116;568458;569801;684620;741475;1033002;1033506;1108276;1461913;1561886;2211381;2452543;2659181;2804623;3588029;3588732;3594977;3595178;4076193;4138510;4237901;4377315;4454446;4456173;4646955;5076842;5077722;5114134;5425908;5732356;5733677;5821355;5822646;6041610;6340353;6911595;7627317;7689372;7862613;7891017;7895971;7964836;8236911;8237424;8545184;8638363;8638674;8693252;8834207;9413513;9414411;9537731;10432468;10434469;12142473;12143425;12795928;13246903;13279683;13505435;13506204;14690345;14717385;14870149;14984505;15005187;15155049;15170663;15170845;15347451;15878497;15927309;15942449;15960049;16237787;16237889;16328781;16329753;16635778;16713151;17437049;17585904;17586180;17728616;17729506;17904149;17912166;18388066;19044740;19131163;19380959;20418778;20441122;20539421;20547853;21855484;21855549;22012598;22112709;22141270;22141486;22275430;22349113;22956760;23057342;23107665;23221568;23223129;23452791;23454780;23692194;23923544;24158185;24869985;24980417;25275029;25531585;25533605;25761817;25936259;26178363;27047125;27455751;27606079;27606547;28502878;28653179;28788564;28789100;29127838;29496665;29496738;29603437;29635446;29635598;29635831;29661807;30482193;30701543;30727034;31287149;31287643;31649827;31879019;31879803;31915997;32082807;32301453;32354980;32355133;32431651;33455202;33455342;33457663;33457831;33458107;33634898;33635074;33635228;33902215;34060397;34068450;34093988;34300355;34824077;34825615;36645623;39708265;40282874;40304608;40640135;40719856;40843328;40888940;40889237;40916934;41288736;41452543;41468523;41474511;41881963;42195735;43151837;43153000;43488192;43698419;43700435;43905812;43905999;44479387;44713441;44772198;44913220;46246727;46874636;47069771;47070920;47326435;47930521;48830693;49148622;49148666;49946421;49947090;50050969;50052653;50299826;51393569;52837968;54217883;54246767;54247135;54412722;55351627;55744301;56016549;56016970;57739662;57791331;57920907;58524169;58525103;58643672;58644870;58845266;59015744;59017547;60322415;61205211;61458423;61458702;61912668;57769;133247;333357;421442;473106;473389;691777;952270;952444;1067975;1352482;1380306;1393608;1959749;1961673;1963341;2593918;2594736;2793958;2862723;2865349;3226412;3229706;3229917;3486336;3877134;3878554;4042560;4213162;4517096;4972282;4987094;5021690;5220929;5334610;5334933;5488746;5997390;5997469;6102213;7371776;7371941;8370884;8422968;8552939;8673714;8813971;8814480;9681204;9735985;9737385;10142916;11917675;12213051;12817845;12818189;12833448;12833664;12988233;13253748;13279234;13402263;13531353;13531467;13638529;13639014;13651328;13776080;13914889;14155604;14212848;14295121;14355576;14356678;14513754;14696150;14696821;14777221;14779899;15109076;15179879;15180319;15550580;15551417;15573229;15573627;16073078;16289041;16289174;16581603;16663800;16956521;16957900;17026014;17035642;17035945;17086443;17342253;17347017;17662268;19385356;19435208;19700337;19803524;19804253;19859568;19922505;20189254;20310850;20521963;20746702;21066348;21400511;21400763;21414268;21414598;21919632;21921881;21940562;21979074;22241248;22242326;22273438;22274232;22563299;22565408;22569815;22570444;23219795;23220333;23625160;23625877;23643198;23643644;23904634;24047860;24054317;24103388;24104343;24142830;24373103;24764165;24924298;24960542;24966857;25862663;26304522;26343272;26347072;26525935;26738572;27324364;27325363;27357274;27357872;28447749;28856180;28857530;29228770;29236906;29579024;29581003;29793455;29795706;29796454;29901964;29983755;30627098;30627688;30761778;31625878;31721600;31723101;33054110;33397188;33591631;33593259;33629999;33755387;33756855;34068324;34978000;36471969;37667642;37668220;38217818;38323597;39537930;39623557;41008163;41044950;41046242;41143636;41387132;41387563;41453029;41453189;41469009;41469169;41497338;41723454;42018475;42022130;42023942;43310694;43312412;43313110;43367215;43367564;43522896;43594697;43628011;44654071;44654157;44655427;44742430;45214453;45280386;45540914;46027447;46239802;46281861;46842957;47072123;47527278;47530626;47531346;47731384;47795182;47896604;48255807;48363749;48733221;50306710;50362671;51080180;51081008;51221942;51415773;51485345;51527661;51619731;51836669;51838497;52219029;52334571;53179808;54493117;54515808;54542461;54543317;54560991;54667671;54932663;54935659;54978744;55005517;55090265;55143351;55192751;55194456;55384345;55388906;55406140;55606739;55611741;55618278;55639313;55834192;55835419;55989239;56114623;56901753;57464772;57465520;57716433;58026371;58781552;59007261;59994693;60265652;60266099;60446554;60463717;60720162;60832606;60833263;60953668;61011023;61113005;61641909;61713429;61713713;61807566;239483;239879;242990;245065;349122;832807;1264142;1441168;1975455;2038293;2038421;2038998;2446606;2814962;3040458;4494558;4584268;4702270;4851610;4959012;5363726;6581350;6581470;7325900;7722626;8017033;8482081;8518701;8520255;8521295;9639897;9763374;9763846;10150767;10153827;10154182;10820693;11267418;12126554;12248772;13150856;13547489;14094751;14411127;14699051;15602303;15602975;15605663;15773407;16049559;16334791;16344035;16647120;17420582;17758398;18185789;18190793;18350863;18357777;18659597;18970564;19015301;19015743;19595882;19598500;20108126;20242403;20294005;21023571;21965920;21993747;22201465;22790059;22801326;23574769;24313725;24440640;24554574;25368724;25540456;25571354;25879967;26217651;27382719;27423477;27556483;27588906;27708637;27711799;27895022;28111525;28148615;28165986;28167626;28318740;28319808;28364032;28426276;29073540;29167229;29281967;29290280;29290441;29291711;29373117;29373481;29522455;29946646;29977204;30004178;30074797;30202947;30363322;30369463;30598642;30739824;32175857;32176221;32177869;32262591;32332665;32534011;32534168;32766232;32826699;32827341;32996366;33000303;33595858;33596846;33730931;33877994;34049353;34049478;34050999;34051567;34586849;34587268;34817758;35058286;35466195;35865345;36231581;36233403;36285599;36302721;36378755;36379279;36574026;36581607;36581868;36663523;36906363;37053952;37173866;37381200;37529899;37530175;37745075;39174725;39763050;39896522;39897256;39977263;40705373;41516851;42150252;42208896;42209552;262037;2564392;2685344;2772394;2773204;3024117;3254820;4970987;4971491;5371816;5371982;5609664;6333930;6412091;6483577;6484180;7152682;8708469;10198673;10340922;10341361;10457026;10671408;11632411;11685769;11687082;11935732;11936528;12385703;12391558;13547826;13635618;13785936;16049455;16322518;16431133;16443063;16443725;16444916;17403646;17406311;17480806;17578128;18668084;19065524;19172208;19172974;20826515;20827736;20840854;20971408;20989146;20990723;21698547;22118154;22862511;22862935;22956889;23028356;23083405;23343945;23585035;23919987;24645192;24652425;24805536;24806038;24914929;25868156;25868885;25868995;26291730;26598472;26599344;26829852;27467429;27524349;27671603;27672128;27847549;27849397;27852102;27861524;27995305;27995768;28301229;28673162;28708223;29282630;29352065;29385258;29412548;29475513;29519651;29520811;29520924;29579309;29579794;29586541;29672761;29722999;29842229;29843221;29844193;29844830;29865851;29867936;29868680;29869089;29869298;29926977;30205855;30233840;30374906;30862357;30862514;31374193;31398306;31401380;31401494;31408514;31779142;31917508;32010884;32082531;32163890;32318558;33139705;33239805;33239966;33333832;33419659;33420654;33498270;33500060;33540988;33541062;33579960;33586880;33593385;33635910;33666157;33924987;33925267;34352981;34353718;34659436;34708774;34763975;35075331;35075455;35077246;35877919;36003663;36056628;36287743;36359553;36547525;36735999;36736534;37393642;37454565;37483550;37485073;37963044;37965249;38127111;38316082;38316642;38379668;38537478;38538219;38759588;39850518;40879873;40881585;41549936;41569010;41902997;41948588;42478069;42478274;42678450;42679247;43153072;43154065;68382;532069;738643;912702;913212;913902;1036756;1396749;1645936;2095566;2130717;2542605;2590904;2782767;2982332;3386354;3630422;3631363;4289206;4291671;4411355;4630173;5026927;5027028;5881969;6240284;6361679;6373500;6402012;6598102;6659278;6909584;7442899;7722046;9023148;9024807;10227266;10228006;10710234;11476203;11915209;11924755;12419335;13457798;13934761;14470147;14933635;15717159;16131079;16769357;16787928;17213182;18018333;18165199;18166698;18981168;19090939;19169957;19545362;19809505;19926097;20662199;20662712;21215940;21600608;22021572;22022416;22470655;22470998;22838550;22839188;23136807;23545551;24160280;24421819;24442542;25093703;25095205;25095307;25411599;25412368;25449453;25618964;25640846;25711351;25712186;25712520;25851602;25851745;25851836;26079155;28274538;28275105;28430463;28444714;28817424;28818774;28850790;28851170;28852598;29133367;29254989;29255692;30080510;30237414;30248405;30249135;30389674;30419595;30486748;30496861;30497358;30507081;30515864;30516209;30640806;30655040;31510924;31602529;32037070;32721223;32817806;32830134;33100088;33344287;33773239;34030506;34225164;34227429;34457290;34534926;34704283;35462248;35463170;35684155;36277685;36277960;36310893;36314247;36473981;36477913;36892819;37255687;37389955;37717409;37723170;38090464;38346317;38633958;38671613;38875723;39091104;39136289;39138012;39190039;39354692;39765507;39783759;39783982;40088833;40498835;40499349;40638033;40638688;40639308;40747992;40748329;40748775;41038669;41154880;41223470;41275865;41275941;41632009;41632129;41654549;41994088;41996617;42231049;42232485;42501647;42660261;42777707;42793362;42965324;43234314;43234541;43284910;43285582;43550256;43618476;43843134;43889333;43937910;44182767;44294379;44294549;44406742;44410220;44935881;45445267;46665487;46821829;47238525;47406572;47491146;47502189;48124502;48264078;48575753;48627463;48850373;48911104;49105196;49200286;49287742;49341676;49518106;49618962;49698804;49699045;49819640;49819936;49932535;50541216;50541745;50691765;50692714;50863720;50983935;51124990;51126271;51175146;51175179;51238075;51361850;51428820;51728360;51892956;52084848;52096162;52230135;52294357;52402403;52714521;53026735;53031265;53053482;53053676;53171296;53172699;53274596;53454467;53798037;54020071;54042054;54173097;54185203;54419824;54990654;54996274;55365915;55401341;55607736;55609151;55611628;56300562;56394615;56448576;56708539;56717813;56717998;56771483;56999913;57244588;57340050;57365324;57365472;57417376;226337;226414;335530;400823;775832;779793;780194;891917;1159403;1160380;1305263;1318978;1773360;2345889;2415300;2585364;2671217;2671967;2823125;2835936;2836276;3256493;3256855;3354338;3785877;3817959;4001516;4886739;4887287;5339509;5385606;5386131;5701689;5701872;5897164;6135410;6401687;6413985;6415371;6826840;7079102;7297332;7594774;7646840;7756966;7757106;8178525;8180205;8448311;8448958;8451085;8551883;11342717;11689404;11690340;11803748;12381818;12503025;12699280;12702235;12722805;12971267;12972293;13138816;13393786;14175529;14223023;14224410;14244912;14421068;14485179;14490195;14655584;14926968;15145688;15251725;15706069;15706169;15985650;16088053;16088127;16121743;16236891;16353918;16477151;16479441;16788426;17024251;17122965;17300861;17301004;17301791;17684736;17695579;17748036;17748335;17903689;18060961;18061140;18066877;18235701;18497252;18607333;18722126;18755178;18811079;18811774;19291538;19325223;19325664;19360238;19361792;19501171;19638990;19780501;19988683;21461419;21646023;21646718;22773970;22777968;22845146;23124625;23455951;23456301;23721404;24001240;24001402;24439792;24679031;25908239;25908723;26467103;26780711;26978772;26978852;27043901;27100062;27307399;27842721;27843490;27843715;28025624;28068310;28243486;28264473;28294575;28530362;28842742;28940750;28941035;28941535;29148211;29244683;29307421;30095360;30095572;30716937;30890094;31160258;31289720;31290289;31559408;31641649;31679271;31892070;32164265;32542862;32720195;33075543;33075612;33166642;33167511;33294377;33478174;33517731;33663112;34534998;34698452;34730986;34890890;34984638;35612284;36058138;36058285;36113226;36977658;37240926;37762432;37912817;38455299;38620376;38620563;38651595;38673074;38827613;38828956;38886526;38886723;39012901;39058378;39086586;39144080;39236734;39236907;39384845;39581588;40298354;40298465;40468869;41377060;41390317;41572688;41809885;42132690;42733313;42844318;42876811;43756990;43757187;44048836;44315766;44507642;44507943;44911993;45319165;45350411;45414362;45442407;46078766;46097058;46566809;46749743;46750620;46755643;47633584;47687863;47917652;48108900;48224178;48507317;48728241;48821753;48852165;49731914;49752855;49836437;50047145;50048849;51175262;51447674;51504165;51504819;51621170;51786425;52031749;52374173;52416013;52731427;52732137;52732521;52807391;52939757;52988277;53045165;53046764;53214612;53482136;53729248;53729644;54805021;54810827;55027760;55445414;55687118;55687541;56973666;56977339;57271522;321276;371636;458613;459641;592716;593700;747841;859704;861520;861535;1141208;1141413;1426875;1462814;1730027;1730552;1852471;1998267;2065474;2525670;2762815;2793797;2794372;2817875;3010060;3010403;3873146;4610103;4662825;4825570;4864229;4999819;5000177;5051035;5098809;5157255;5314698;5475612;5846067;6421840;6639833;6654499;6749621;6758881;6849132;6971873;7174502;8002509;8003239;8342467;8695774;8731944;8859157;9317554;9420253;9422226;10458970;10939752;10978120;11350621;11373879;11405331;11680893;12097433;12097900;12332873;12333504;12388448;12388608;12655180;13013955;13422062;13423317;13655693;14392482;14512565;14771667;14950741;14950898;14951777;15569684;16133721;16355434;16408739;16908315;17286162;17286583;17455162;17733576;17963268;17964032;18472360;19031685;19032324;19050542;19051829;19068763;19663368;20303723;20303893;20425001;20425329;21569558;21774534;21897580;22184222;22184352;22194828;22341469;23011000;23011316;23162543;23683869;24005620;24111294;24114349;24230182;24369348;24372560;25282522;25315604;25681337;25682520;26595841;27050211;27050305;27565884;27846222;27947333;27948313;28268400;28776729;28782159;29500164;31482660;32429639;32430871;32452082;32452582;32840742;33259520;33355210;33382270;34504904;34554675;35051140;35938486;36391631;36460523;36460614;36649647;36898257;37142126;37631090;37631223;37985395;37986464;38818948;38819271;38986610;38987697;39055869;39612902;39721571;39856053;40182604;40803219;40803846;40862833;40863103;40953084;40968119;41234226;41353495;41360567;41571102;41629781;41646754;41647046;41860682;41872836;41874777;42070463;42070676;42071293;42098804;42151178;42168189;42197122;42287100;42505804;42535250;42578226;42591437;42839137;42966954;43034860;43116542;43118784;43119818;43126618;43416336;43416880;43417653;43479414;43513173;43633281;43726682;43727359;43784542;43784621;44017789;44019118;44021700;44141743;44462652;44534498;44649610;44649760;44650116;44837105;45147276;45148469;45174262;45225208;45225258;45267354;45285260;45285913;45446431;45447074;45687386;45747861;45757412;45842706;45844153;46165704;46252290;46252749;46388630;47459505;47464563;47578033;47672153;47673699;47684804;47685538;47811908;48012634;49032773;49355068;49800278;50733146;50776261;50846089;51694366;52010492;52010945;52110571;52444416;52444579;52444660;52498736;52584625;52640624;52640688;52765092;53994823;54455169;407352;407986;538444;656900;683109;1008499;1267369;1400528;1401201;1998488;2253939;2254164;2350316;2351386;2353254;2754104;2754338;2754519;2885040;2977529;3561414;3830392;3830621;3943697;4101144;4102586;4129390;4145968;4445360;4705945;4737623;4860129;4860435;4860806;5105480;5117179;6126500;6126623;6179282;6179572;6179699;6278479;6369963;6640142;6775401;6779678;6779755;6828863;6877819;6878708;7107819;7107945;7122732;7246569;7384902;7530902;8454141;8779046;8950586;9036999;9564753;9569013;9638315;9777698;10580295;10585300;10891208;10893225;10901642;11061197;11215331;11216498;11216637;11297442;11463164;11553722;11554210;12738113;12738678;14587531;14587749;14652939;14734699;14806072;14806542;14923070;14923140;15018560;15052368;15163054;15163262;15317413;15930183;15930582;16009904;16010176;16252153;17485834;17636564;17637272;17638494;18752821;19311298;19314519;20825983;20827244;21301205;21345998;22281161;22281551;22915929;23590306;23797652;23920423;23935236;23936310;24086283;24086515;24595841;24600127;24620542;24679865;25626351;26241132;26814849;27559280;28213040;28812862;29025031;29405683;29467711;30012818;30294672;30297629;31801869;32069526;32479950;32481444;32888267;32989336;32991049;32991842;33702418;33724696;35712402;37148944;37358033;38832976;39292595;39293508;39674906;39974337;40125743;40342604;40426576;40707668;40708976;40709329;41006328;41427017;41706568;41710305;41731734;41834477;41903303;41916780;41917259;41917445;41975195;42092280;42112465;42118732;42149014;42363143;42404300;42405195;42495456;42544890;42552327;42603359;42603655;42809032;42891757;42918794;42919181;42953426;42987489;43028826;43178146;43455695;43456578;43473768;43554847;43646301;43646397;43714851;43728416;43763482;43775217;43942620;44043286;44188038;44330673;44332261;44333681;44531441;44541450;44543023;44611523;44735971;45228412;45228677;45254990;45256318;45330471;45525037;45613113;45729122;45857436;45857841;46118332;46118511;46406100;46407407;46792549;47091896;47100183;47361985;47363030;47422455;47423925;47898500;48066205;48066452;48066498;48067891;48185241;48368972;48380357;48993351;49176162;49262986;49263450;49501788;49886611;50752313;50753761;50754454;50764073;51200281;51413630;51942107;52308574;52804836;52821422;53559675;53561003;215269;215532;1538827;1540069;2223827;2868769;3310854;3312072;3816665;3817155;4198286;4490586;4491038;5238293;5238577;5566068;5823203;5823877;6054879;6057133;6712723;7095701;7568435;7568858;8247754;8698509;8880799;9273970;9276263;9547605;10632751;10632932;10720781;10844334;11008429;11508850;11791452;11888373;12318098;12318835;12543424;12655487;12723808;12728420;12729447;12890407;13321633;14021756;14769063;14900888;15265392;15419904;15492100;15511897;15569835;15570022;15744920;15745117;15745975;16302263;16339507;16446543;16447235;16798449;16800045;16800469;16830033;16830627;17207330;17207521;17390113;17485023;17485525;17775693;17776898;17794660;17795865;18092542;18093362;19487396;19926228;19926759;19934835;19935005;20528041;20584482;20640195;20640442;21764836;22121614;22122764;22124468;22366369;22763889;22764293;23078166;23567729;23940016;23943717;24095897;24097890;24586725;24618399;24855798;24942032;24943581;25954306;25954427;26090633;27055193;27056210;27194031;29009964;29707152;29707597;29776169;30563086;30647597;30857949;30868095;31770125;32594341;32879418;32879616;33230233;33966422;34269222;34463035;34849665;35608512;35838192;35998792;36256335;36666792;36666983;36829323;36829795;37058555;38461234;40112332;40409670;40964151;40973005;42603949;42953576;43089586;44736061;44821061;45027910;45028777;45247231;45265836;45428411;45599337;45601028;45979230;46369975;46561013;46614558;46808950;47050885;47051178;47093034;47093811;47094131;47358632;47362454;47785795;48719031;49119572;49319162;49475472;1248054;1381478;1866208;1976149;2016063;2471428;2471519;2472089;2821542;3168981;3170340;3801829;3976202;4424785;4803674;4823389;6397296;6744344;7229663;7423558;7540284;7579729;7937893;8034159;8227542;8427011;8427180;8949833;9209956;9224084;9382626;9731320;9985258;9992425;10250607;10457230;10652112;10652572;10706917;10725223;11124462;11280378;11437835;11502525;11507958;11591961;11592214;11665815;11707498;11708467;11732855;11942708;11963081;12152099;12731933;12802178;12834283;12989328;12991463;13385289;13450234;13480309;13775793;14007259;14779955;14994606;15019769;15020377;15273566;15300642;15339009;15522660;15552060;15590537;15644627;16015562;16414073;17001745;17123954;17283118;17536606;17554473;17561536;17565427;17718806;17969139;18577004;18972885;18991648;19120687;19494230;19739216;19754451;20419788;20487153;20667993;21099546;21358394;21413912;21456872;23684341;23859613;23940008;24477372;25389686;26105497;26105892;26330819;26687717;27285284;27285379;27387020;27389750;28581458;28581839;28623050;28694464;28913169;28967796;30450962;31730242;31730555;32694423;33408090;33446349;34630829;34673481;34675186;34868373;35069952;35175151;36607829;36932138;38239569;38240941;38631819;39138969;39547333;39608391;39739362;39852116;39852429;40077181;40244644;40317206;40377473;40593279;40593974;40750228;40883366;41126772;41212065;41213150;41858121;42985333;43790582;44021267;44037984;44232009;44232354;44719658;44781555;44782490;45105972;45108226;45659330;45659577;46062986;46633819;46667355;46688582;46747300;46949701;47262468;48433047;48434807;48950272;48950914;49323855;49342916;49693615;49694572;3892;5389;291312;291477;837125;837457;1613180;1789019;2041926;2538857;2578808;2614140;2680429;2680905;2682143;2763051;2763327;2764106;2970005;2970112;3334384;3483593;3551552;3551688;3667200;3739838;5543134;5543610;5641672;5643454;6921002;7107575;7394191;7394538;7550934;8286558;8715307;8756782;8757237;8759111;9526586;9820353;9820827;10147873;10149674;10151248;10795708;10796196;10848836;10903616;11635931;11945431;12134127;12134703;12192263;12254918;12606197;12683452;12813207;12820915;12833861;12858448;12858930;12937906;13212634;13276397;13283733;13492526;13494369;13494567;13535378;13846591;14241309;14242632;14328793;14329079;14691967;14692152;15176713;15591710;15592036;15592316;15605589;15680724;15707849;15761515;15761671;15762052;15867269;15867785;15893357;15977369;15977414;15991344;16175135;16607001;16900388;17608906;17730364;17731673;18021710;18181113;18578692;18592213;19121996;19122219;19364900;19366652;20078761;20079043;20086085;20448406;20767523;20975107;20976365;21009454;21110530;21110709;21176479;21217424;21782954;22351379;22534427;22534512;22638926;23156879;23947520;24219532;24219846;24601811;25543261;25543446;25679239;25679721;26175174;26265553;26731881;27054227;27596043;27896696;28032819;28033710;29071951;29297411;29331569;29455726;29823044;29878686;30323670;30327958;30412284;30850294;31925547;32281039;32462398;32490935;32491151;32716600;32918308;34154431;34154581;34321123;34473456;34565052;34565945;34577671;34740468;34748807;35000417;35001161;35070101;35198048;35426439;35426521;36062036;36192906;36224134;36225382;36384271;36385016;36388501;36672020;36755558;37349263;38244053;38248090;38646206;38647748;38885969;39254130;39299673;39771772;40030457;40159816;40708147;41146775;41147600;42096439;42097769;42195105;42527144;42527848;42528134;42532755;42533158;42534176;44296332;44695881;44900901;45130906;45385773;45634513;45980384;46144799;46217598;46217911;46245868;46491533;46558566;49644956;49956282;49956527;50187489;50268421;50381090;50426801;50780325;51076736;51149034;51180849;51643592;51857957;51860297;51861192;205375;439916;845004;1819251;2342977;2343022;3617245;3618158;4081917;4082223;4327190;4534602;4536131;4649903;5022202;5023282;5149956;5151012;5303411;5336619;5337503;5898689;6392475;6395881;7008487;7162486;7361840;9871534;9872280;10098869;10298798;10478543;10618600;10618815;10834548;10865148;10975685;11072208;11073525;11260748;11780107;11899555;12435495;12469750;12475643;12509978;12794090;12795876;12968733;13452046;13607698;13759959;13810083;13843635;14142805;14335269;14791271;14838948;15075876;15095693;15098264;15255423;15620689;15669192;15743067;16491978;16844981;17588309;17590405;17852237;18176576;18203114;19156438;20429093;20453853;21182620;21201014;21511089;21611142;22216542;22433039;22772284;22773898;23227993;23538515;23620453;23622074;23623782;23849643;23850119;24325864;24359771;24385493;24972163;25204325;25700020;25759615;25760108;25954835;25955311;26028116;26145711;26146295;26171050;26275288;26551106;26694229;26777514;26778001;27595532;27595668;28301460;28872795;29544855;29755659;30848745;30856742;30858130;30870530;31795493;32086570;32262503;32970516;33307933;33343240;33459697;33501894;33504012;34109952;34866736;35053119;35053736;35622783;35919299;35921516;35921753;36365624;36451668;36484072;36484252;36515111;36572258;36589525;37407394;37407879;37408718;37507513;37507899;37699017;37913804;37915783;38401260;38476695;38552413;38562184;38764265;39276582;39362812;39567836;39586560;39593730;39647171;39979188;39979303;39980623;39983870;40554161;40555942;40628146;41894899;43051058;43240693;43283615;43283923;43364140;43364887;43416574;43417050;43695251;44136172;44142674;45260066;45348758;45360561;45767974;45768755;46661286;46999936;47452848;49775046;51120119;51215926;51477870;51671304;51672292;51933062;59561;140111;429244;1012712;1013044;1061236;1427001;1686409;1855055;1880929;2068674;2157843;2204481;2383641;2417808;2797867;2932518;3154555;3184195;3526241;3526673;3526959;3548265;3829338;3846983;4553855;5111154;5432681;5588399;5744301;5744467;6487613;7168163;7202387;7218131;8162884;8391795;8457754;8457908;8667085;8667682;8749889;8927518;8932485;9616522;9949719;10059785;10899038;10927481;10991605;11793557;11795397;11813786;11814866;12576215;12784372;12785151;12910950;13055387;13084131;13374734;13483193;13714659;13714779;13994196;13994666;14073499;14074589;14274866;14276003;14567081;14569713;14608310;14669245;14779326;14926435;15063281;15064070;15723210;15723362;16356340;16429415;16452613;16800878;16935666;18775409;19065202;19065692;19234838;19235082;19694505;19831128;20348322;464826;1420739;1421238;1477761;1478110;1780475;1780950;2267562;2592936;2719693;2794304;2797751;2949133;3184206;3432020;3456790;3891539;4110922;4383515;4858201;4894621;4931843;4932574;5116860;5647728;5648279;5702871;6117455;6207337;6269117;6290532;6292367;6566595;7488707;7489413;7587502;8571424;8571591;8634203;8841298;8950063;8951401;9158535;9159710;9287601;10168472;10215118;10554934;10556747;10556932;10891052;11290686;11598194;11790887;11791502;11806840;11807597;11808427;11847415;11959089;12196448;12251036;12378011;12378827;12576679;12611547;12664429;12671492;12740627;12875587;12876038;12877547;12926509;13240011;13240969;13271960;13272494;13272798;13755299;13766810;14137206;14542021;14711860;15356349;15789518;15943125;16630875;18434422;18743929;19385652;19645520;19700635;19706216;19898913;20224245;20436050;20436220;10505;224536;494322;1742167;1757049;2053282;2300586;2607020;2802748;3415546;4753515;4901358;4903359;5095423;5523058;6732464;6732877;6966440;6967421;7356568;7470150;7470424;7750316;7953080;8170017;8372415;8440296;8441516;8477694;8947883;9127563;9289644;9348581;9376815;9436636;9460857;10019515;10176995;10182967;10817143;10853231;10853804;10972736;10972843;11263077;11520771;12372939;12373769;12421840;12422676;12522973;12523164;12921176;13101893;13104900;13390652;13398443;13706734;14091829;14205168;14718731;14718963;14775309;14820651;16124831;16126094;16145685;16317916;17911741;18012940;18263701;18264406;18265118;19666866;19733001;19878544;20185178;20319931;20367686;21072529;21834594;21986172;21986363;22045587;22074661;22154348;22416846;22418003;22418416;22418791;22763145;22791747;23551585;24070981;24386299;24671429;24756776;24757118;25066185;25104175;26107749;26283837;26841353;26923475;27061537;27065702;27077573;27210253;27314507;27326773;27353013;27479913;27482857;27596397;27766573;27766702;27999306;28384485;28385140;28423693;28423865;28460291;28460921;28512200;28590086;28590368;28667481;28755769;28915650;28915733;28941840;29253750;29281472;29379080;29548852;29936363;30376668;30525636;30526277;30526866;30826780;31201583;31228163;31228485;31276411;31277181;31443404;31443534;32174594;32174758;32174809;32174913;32391069;33547948;33548143;282302;1279710;1492772;1907618;3180177;3180366;3181019;3292889;3367353;3458063;3893758;3895929;4235662;4622529;5020694;5224629;5636831;6184346;6185299;6435536;6501274;6502776;7379032;7600868;7600982;7816115;8382803;8383691;8423790;8917585;8927113;8934461;8934790;9426047;9426251;9478916;9480014;9915234;10035239;10042171;10152293;10205059;10601070;10850312;10877078;11653775;11911877;11912120;12251790;12272985;12423337;12428495;12695054;12695650;12754856;12796380;13418675;13418966;13419031;13636515;14035430;14076769;14085167;14189660;14194974;14314244;16126566;16126880;16603598;16763474;17449529;17449639;17450223;18052780;18772882;18789699;18814725;19159074;19415988;19533402;20600129;20600305;20795013;20997129;21085380;22590966;22591947;22732692;23099607;23225815;23826130;23859022;24699212;25251883;25252337;25922629;26163617;26369556;26839274;27632213;27661186;27951382;28491146;28508237;28508927;28833577;28833634;29053580;29107424;29479661;29747722;29747871;29868579;30794266;31252082;31252264;31348207;31348686;31647018;31647141;92229;1052872;4712603;5043765;5911172;5911909;6296914;6297878;6394054;6697631;6697948;6698868;6853821;8274685;8564701;8564942;8953706;9048884;9589585;10601549;10601989;10629960;11014318;11184364;11425300;11761789;11939103;12082934;12296580;12296750;12915575;13025144;13274271;13502500;13582997;14016534;14546804;14580108;14580737;14681602;14681957;14683104;15065669;15189137;15728781;15729173;15926222;15927115;15964066;16204114;16224144;17677361;17677759;17884302;17891333;17985042;18234783;18234820;18566604;19118747;19119218;19146918;19146974;19244701;19362381;19362806;20131076;20437609;20899407;20899584;21061869;21248822;21572255;21594436;21698222;21811574;21943040;22027834;22042048;22201429;22555394;22833544;22836726;22838267;22902155;22902624;22927802;23082576;23189264;23280032;23394124;23605020;23702234;23703593;24235954;24236961;24276259;24327616;24981215;25179194;25290284;25385565;25392261;25462934;25553999;25554083;25746957;25747709;26558720;26643499;26884305;26913556;26913737;27043336;27043721;27044406;27382720;27681510;27719099;27719386;28009433;28047479;28051674;28127393;28517447;28679650;28679896;28696811;28938265;29020502;29023222;29082499;29252455;29887095;29887194;29888106;30232006;30561513;30626437;30794657;30794726;30795718;31534815;31535213;31615663;31680127;31958984;32315490;32335823;32337868;32372206;32374899;32514906;32756573;32757588;32766511;32801574;32805256;32860505;33183576;33376500;33435906;33871837;33872958;33934372;34056172;34323329;34778826;35054996;35105055;35214268;35214542;35564596;36031946;36032825;36056822;36057340;36278319;36432053;36650619;36650934;36849295;37012033;37106290;37107281;37243371;37331675;37331900;37361737;37423904;37424689;37461570;37511510;37886249;37888437;38127636;38145765;38342490;38342534;39342326;40129411;40180226;40251792;41180560;41345776;41346531;41346772;41603302;41891688;41893161;42414679;42416241;42416302;42584428;42587034;42693205;42808035;43244973;43719145;45545617;46487290;46689421;46690212;47069763;47865166;48605995;48766555;53588167;53721589;559919;748512;752770;1280706;1473047;2666114;2669368;3835560;3859187;3992662;3997274;5326994;5327191;5566972;5850831;6134496;7488059;8289730;8995123;8997202;9522705;9594955;10965238;11291580;11305147;11354834;11356361;11356969;11602393;11791045;11791677;12017097;12293196;12911349;12979405;12995963;13091687;13702787;13703006;14201629;14732878;14871572;15008332;15288980;15340499;16059470;16175424;16464296;16510174;16512329;16826129;16861936;16862114;16995696;17052803;17597024;17649749;17684905;17848508;18043008;18411675;18425674;18690133;18893296;18901836;19072437;19184583;19563497;19827496;19876161;20305956;20867242;21118343;21119229;21225890;21237897;21264197;21264743;21513466;21861575;21861970;21862185;21905298;21905638;22242716;22405135;22729833;22803351;22900625;23123839;23214043;23337539;23707991;23729178;23770614;23803298;23951911;24028036;24068016;24280806;24525292;24601210;24655195;24786779;25468172;25479664;25982274;25983976;26053678;26138619;26139732;26436779;27059956;27209527;27321055;27609772;27611198;27821943;27832668;27832774;28068657;28244808;28938656;29069802;29301077;29544551;29756053;31330369;31357741;31410371;31411289;31678844;31678955;31689075;31741126;32398957;32400101;32402800;32403613;32540699;32646515;32649054;32857046;32874491;32914051;32914295;32954431;33315544;33367343;33737288;33833905;33893889;34189583;34794983;35050282;35050452;35472725;35854084;36317215;36330336;36592843;36604410;36604713;36936619;36951482;37179837;37181127;37205087;38001775;38004471;38061792;38096807;38096927;38100278;38109961;38110612;38284905;38285048;38300311;38300745;38308242;38308558;38325004;38649588;38697026;39098213;39237288;39613557;40650536;40676090;40971300;40971529;41063794;41093896;41094149;41191982;41212371;41261127;41426602;41472549;41762064;42058984;42556187;42556707;42556824;43059336;43060594;43877236;44288765;45584943;45585778;45775290;46713529;46776074;46966853;46988015;47784345;48110906;48497062;48844647;48845502;48953039;48954452;49213164;49224161;49232672;49325942;49327263;49387811;49838594;50053565;50439068;51018445;51344970;51442393;51660649;51661370;51872474;52895671;20491;25572;202809;343399;578135;1035172;1080530;1107529;1109045;1194227;2962615;4521537;4523003;4728376;6172149;6881865;6882132;7043217;7423956;8457589;9691908;9798569;9958694;10048998;10357717;10694979;11107803;11275246;11486107;12218810;12477171;12784624;12796226;12828522;13508381;13567537;13585159;13790131;14045844;14255196;14332060;15079892;15317570;15861743;15861905;15862051;15972416;16193926;16204695;17038560;17491850;17883680;17998316;17998890;18061908;18351737;18354369;18480762;19123710;19355222;19473932;20036760;20037187;20037721;20219515;20219562;20982371;20982757;21112635;21306328;21915800;22288682;22305162;22596280;22907121;22999517;22999659;23537532;23537646;23590875;23784224;23785973;23813976;23912389;24132469;24145125;24145945;24489454;24797776;25205969;25206030;25289605;25290861;26877757;26920212;27488216;28076736;28077009;28082309;28082664;28176202;28587449;28699176;28785800;28818058;28843539;28843751;28890868;28925218;29111020;29220167;29463886;30144905;30205163;30238308;30287328;30541521;30542266;31279828;31282536;31871449;32642781;32810678;33356250;33384435;33728103;33729545;33868092;34776185;35037565;35200205;35245723;35246018;35485260;35750925;35753497;39089956;39601687;39807556;40216359;40261429;40261618;40378998;40379060;40458837;40459347;40978816;41117564;41411431;385580;385827;421485;459682;460096;495352;495519;544811;1330204;1330990;1334170;1934519;2296664;3402542;3591768;3616343;3617081;3735319;4239761;4462246;5049258;5386424;5409171;5451958;5662641;5663184;5767476;5833827;6835761;7162740;8470320;8471476;9318298;9338894;10388869;10608582;10863468;11012015;11012432;11435249;11473233;11615581;11630170;11835921;12363910;13501324;15207405;15891172;16217925;16218209;16458993;16617823;16623630;16793669;16799817;16813539;16911888;16919084;16977839;17150134;17266549;17454663;17455598;17455733;17628591;17751431;17993554;18154838;18264342;18307953;18454443;18466798;18835553;19601029;20219102;20219285;20397420;20398023;20398402;20851082;20892344;21231012;21231083;21263565;21475873;21539743;21545470;22047952;22267707;22267781;22336040;22347902;22354505;22588682;23374178;23585527;23839602;23846394;23846920;23984271;23985103;24159361;24345097;24345444;24413150;24426297;24427033;24440066;24440252;24440897;24620319;25039382;25042899;25662650;25664526;25865781;26068279;26213518;26425304;26438730;28689902;28737459;28759107;28759904;28838906;29327427;29643829;29646788;29738042;29738636;30070166;30167971;30193087;30216096;30287294;30928791;31191692;31220954;31432224;31433551;31580655;32112029;32112205;32643057;33517033;33561169;33584076;33584641;34152527;35529504;35824763;36447712;36670307;36670907;36958905;37064900;37065255;37377567;37378149;37632797;37957652;37957846;37958014;38231860;39193127;39194676;39290748;39320041;39424802;40780993;40781637;40832000;40929977;41164778;561543;590146;664269;664654;664778;2667815;2670517;2863789;3353802;3372541;3400305;4824426;5071116;5207854;5214881;5748959;5872189;6185121;6380700;6485965;6814550;8062297;8063974;8538739;8653513;9527439;10047805;10477621;11539205;11802947;12088261;12088484;12629795;12923102;12923753;13221017;13653502;13654618;13845808;13846067;14277034;14657114;14659101;14718366;15050642;15208837;15209562;15209698;15311761;15312626;15481963;15789307;15792795;16563865;17057358;17067402;17300978;17482953;17955873;18148923;18328831;18328983;18617212;18617355;18617611;18847503;19333468;19602269;19603147;20000905;20001226;20220891;20222168;20414318;20414928;20453076;20774634;20777880;21613321;21661913;21672887;21673524;22099616;22109062;22109856;22185089;22185331;22185798;22247536;23391566;23391740;23391817;23408380;23438663;23775617;24427321;25378046;25573628;26736050;26961215;27196842;27207783;27260882;27261670;28094325;28288436;28890977;28963744;29466858;30287438;30288864;30610828;30710066;30710262;31095924;31097409;31423089;31750491;32244753;32756950;32888285;33095026;33352092;33353188;33616447;33754860;34317173;34966701;34967632;34967756;35177907;35178437;35877800;36905758;36914749;37246158;38015768;39130040;39130616;39226650;39226927;39247880;39297278;39458506;40374009;40374078;40377482;40491636;40751970;40831373;41392396;41796223;41837390;41991197;42093899;42097066;42242009;42360779;43402521;43570368;43577247;44000107;790786;1021428;1022253;1023357;2272750;2333543;2910280;2910843;2949834;3176803;3193954;4592245;5717527;5719305;5847389;6139358;6545010;6568448;6786437;6786710;7273793;7282188;7432317;7433173;7802496;7803002;8061598;8752969;8766348;8818869;8819235;8916739;8996612;8996810;9414305;10091396;10463681;10560416;11550168;11804811;12818208;12818278;12818681;12859119;12977054;13411049;13485838;13488166;14103415;14210052;14228489;14228691;15083964;15371447;15371525;15591944;15748493;15776855;16152501;16291832;16647353;16675834;17427307;17905956;18000148;18151740;18153667;18296022;18696410;19737973;19739387;19875951;20223179;20281228;20281756;20350084;20352702;20353196;20781616;20884824;21042607;21044659;21342745;21343230;21641011;21846133;21851682;22386764;22553645;23277956;23563071;23587733;23668169;23741696;23744079;23748965;23800784;24058331;24511550;24796825;24901764;25254265;25351229;25351375;25652585;25689550;26115994;26600291;26720035;26975579;26977908;27437309;27650821;27791205;27935699;28604390;28717083;28884858;29233231;29233474;29481718;29593758;29701298;29760546;29964105;30709809;31068328;31068468;31882770;31905317;32309089;32394533;33114534;33118928;34229132;34655031;34656965;34681385;34915493;35148559;35148913;35416241;35420406;35868160;35871207;35872307;35876328;35908162;36068703;36195829;36196556;36662639;36664332;36900963;37938823;38358401;38471445;38669063;38669224;38844190;38845348;39052192;39054147;39055443;40026316;40027292;40027812;40074005;40075068;40075950;40467430;40468120;40491698;40496048;41559544;42047583;42475529;43062891;43321630;43967042;267855;269157;339045;756236;757097;1185766;1309397;1310277;2155602;2370388;3156571;3157822;3465246;3465632;3703237;4078162;4489391;4617832;5624309;6916631;6948435;7702423;8214215;8225674;8356796;8690191;8690321;8942736;9198774;9756180;9932977;10088521;10141080;10141293;10356304;10428787;10787640;10975057;11608066;11692385;12016378;13522298;13522524;13845189;13847840;13986361;14326253;14502596;14503099;14517705;14519803;14637201;14820702;14849301;15176782;15176960;15222331;15725108;15738399;16237551;16492739;16493582;16652654;16667634;16950127;16952429;17155538;17419340;17419880;17493939;17505630;17662904;17719175;17773238;18025575;18026008;18059593;18145598;18160739;18161883;18312882;18539119;18540954;18716461;18755686;19490716;19491510;19600624;19601423;19673907;19674294;19678874;20006614;20278974;20931509;21137515;21138227;21310422;22221038;22308305;22427508;23093229;23689615;23931978;24015306;24220364;24299035;24324419;24541620;24705495;24891282;25088605;25205571;25284908;25406211;25549804;25651958;25679790;26102588;26102668;26173855;26269434;26349424;26350918;26574886;26708955;26709546;27249314;27250059;27321111;27321391;27562707;27563142;27580791;27612850;27770309;28279886;28356246;28587398;29086606;29088497;29088596;29546872;29550073;29975289;30018504;30019138;30168797;30618295;30619025;30735483;31056432;31319505;31376287;31439562;31512736;32346978;32878018;33722488;1676269;2018688;2020336;2057315;3581764;4828279;5026343;5782497;5883670;5884048;6037692;6038045;6200906;6201342;6577570;6669985;6672381;6768816;7010227;7116118;7821971;8179946;8627826;8714180;8734827;9081495;9081574;9106292;9106477;9805305;10252056;10252339;10380729;10416084;11112389;11326706;11327342;11525110;12289688;12618360;12765984;12997228;13277842;13283472;13302863;13303424;13406100;13412817;13436730;13436765;14352272;14653723;15165107;15331673;15333455;15807087;15808648;15815283;15815659;15896506;16142977;16143656;16466538;16979177;16979617;17451925;17608597;17609584;17939707;17988533;18007047;18046177;18046367;18496028;18496199;18663634;18782264;18782737;18977151;19172601;19180083;19180467;19670066;20073352;20073405;20078786;21366509;21553193;21754630;21754813;21755198;22143627;22164452;22164953;22198717;22344530;22479061;22479315;22498229;22713375;22806108;22966588;23172716;23363035;23388416;23449426;23670358;23672345;23793255;23821303;23822143;23850331;23850854;23929487;24092801;24093810;24312237;24348584;24488868;24517421;24517794;24518686;24562082;24709535;24730382;25138189;25138519;25642543;25714396;25791579;26012481;26043986;26132218;26132500;26183109;26183654;26342101;26824928;27069348;27666645;27666811;28272271;28403041;28412437;28413921;28549106;28622111;28733189;28757896;29250015;29390280;29430969;29433085;29448107;29469004;29476678;29476848;29690704;29691536;29691989;29795373;29811397;29917169;30053819;30651894;30852766;30853932;30985210;30985445;31010121;31010800;31345923;32058632;32105108;32152744;32442573;32442901;32506001;32580410;32902150;33365164;33441656;33442166;34388480;194410;833255;834508;1236096;1257134;1258741;1507045;1554257;1554392;1759759;1760925;1864684;1865245;2083588;2089152;2089265;2089325;2222570;2223143;2609234;2609625;2673447;2813710;2846619;3117459;3118435;3127923;3462240;3463093;3856066;3964793;4380979;4518196;4823805;5148095;5469501;6018309;6180356;6268814;6269088;6533459;6533678;6646920;6895787;7049020;7050015;9255087;9309326;9313192;9455159;9456399;9837382;9872620;9956407;11012718;11877922;12208171;12439123;12441833;12822799;12823101;13356273;14439802;14442552;14761324;15172600;15351877;15370578;15615095;15865825;16044925;17076290;17166426;17219631;19078819;20120654;20941180;20944085;21529771;22238808;22239580;22240128;22375491;22392833;22457288;22769508;22854226;22854714;22943107;23857551;23857671;24491063;25447483;25447793;25593079;25765232;26095265;26121602;27387925;27391209;27761683;27764285;28316252;30327468;30488307;30655568;32591204;32591449;32880706;32880811;32944657;33032490;33198778;34269264;1344614;1708736;1869374;2040214;2207508;2518427;2758969;2759111;2759544;2794455;2802614;2896583;2897471;2900181;3544247;4306591;4547558;4548313;4650526;4651151;4992116;5498553;5615134;6583199;7573265;7573407;7917367;8727088;8727429;8858305;9016119;10052784;10056558;10087512;10340144;11890754;11991860;12433795;13312068;13313220;13587630;14381269;14618922;14782553;15050032;15447895;15448158;15912777;16082390;16191911;16344061;16352832;16353292;17260619;17260750;17303188;18317318;18695995;19135091;21748925;21959342;22683605;22684077;22828456;22883637;25382672;25920736;26043192;26043659;26340527;26340731;27604133;27737169;28179610;28351850;28555321;28556808;28763416;29592237;29650613;29651138;31263420;31797401;31914458;32688343;32790138;33423873;34246326;34317276;34660998;34860567;354755;685543;685731;1004168;1316057;1901014;2028274;2576269;2578913;3025716;3648015;3649119;4069988;5045586;5208552;5325542;5921150;6179357;6180709;6257397;6808476;7151530;7151641;10519214;11231007;11505073;13173613;13215277;13215817;13755871;13756189;14129999;14131793;14269987;14714634;15103598;15104311;15144092;15635407;16183432;16350007;16510949;16515930;16730080;16869735;16877066;16907726;17391965;17536337;17564209;17564324;17997480;17997763;18305498;18305730;18324662;18326190;18374564;19592793;19721508;19826312;20069422;20362188;20362702;20364422;20641990;20642388;20657671;20658069;20658987;20932811;20933903;21465054;21958037;21960305;21960972;22376784;22465862;22467212;23590076;23590802;23842962;23924791;25723112;25889750;25890670;26352746;26850785;26852145;26979785;27104830;27106376;27203501;27492413;27492911;27493029;27906924;28138534;29105844;29106801;29505061;29763771;29764443;29788106;29812841;30025060;30253671;30315578;30326880;31082454;31774425;936598;4066829;4470161;4492884;4636378;5284799;5635263;5636326;5636746;5878731;5999088;5999214;6133972;6227587;6579074;7091046;7091415;7092110;7356228;7869071;8234712;8738969;8801679;8802353;8850781;8938993;9185243;9188051;9190727;9836493;10906660;10907278;11493309;11746926;11754315;11903306;12071817;12128086;12129459;12347897;12447238;12447969;12593272;13281469;13844434;15100107;15143699;15605451;15605930;15953306;16038599;16857307;16858468;16891977;17122075;17122184;17122558;17783294;17836932;17837395;18162644;18346702;18346927;18557884;18773524;19981948;20869117;20870174;21377638;21480677;21481125;21713545;22053238;22055468;22222050;23007548;23571709;23713202;23714047;23714643;24053459;24375721;24376213;24672259;25480761;25482048;26000990;26001650;26001962;26233469;26297627;26370181;26490547;27096048;27142436;27214688;27478030;27994411;28393080;28393622;29742638;29745198;29803367;30129178;30300898;30352384;30517474;31612698;31613440;31616302;32237973;32238483;41168;124080;626986;682019;799026;806124;891214;891450;1286222;1287558;1305826;1682262;228504;454274;1096105;1097710;1473825;82531;84046;120562;206768;264691;265100;81478;246561;247177;553833;121235;51347;51771;205193;362649;362804;84907;198800;289710;96332;201832;341170;341951;342303;342348;347921;4249;4760;6001;31283;241646;202516;118079;133658;52819;23145;33545;56063;61496;72685;18305;18508;94508;71878;26301;100786;110687;6262;7870;102930;34863;62246;71956;32868;63679;47701;47917;52642;36151;36180;2600;20972;30676;3484;3726;31938;23300;23648;18286;25447;1507;3403;16953;9893;7426;873;1124;2751;6391;1918;2643;24973;33565;6400;2661;5969;2930;213;11166;2043;8577;10044;10366;1;2382;3187;662;36793;36926;14093;27493;29191;12146;13045;394;7018;1045;1164;4744;5766;10325;8474;64282;701;2001;4639;9635;10187;2271;23573;12780;2058;21183;8441;9800;22518;29576;11542;50;4836;1216;14757;1204;2124;2585;1143;1;9428;928;30334;3232;5509;5014;1557;12139;2623;8733;4314;6692;7645;27515;27606;40022;40113;254;1383;3115;1066;24491;4330;9459;6402;3730;4511;829;5929;8446;13474;19078;20025;8114;11291;296;1105;1996;2286;3124;29485;4938;7307;2761;3791;1489;10716;2216;728;6065;689;3944;3406;3919;4125;4391;5293;7342;30808;923;3589;37656;16255;13094;24319;2865;4324;15670;16988;34685;1813;3440;4415;2224;5264;14503;19;175;565;23227;475;8371;10281;2652;244;19239;660;1030;1276;1710;15451;1737;6167;1224;19372;19473;1570;245;23582;25605;2165;1272;256;4460;2739;6630;4103;271;2520;900;537;1121;6976;2087;12107;108145;2735;6626;265;1998;5213;1;277;9231;14135;31420;31246;866;1331;15939;1016;895;16582;4773;2697;14924;16341;57594;10290;4155;7108;7963;7060;4663;861;10012;3306;7529;2301;1930;540;29656;13564;13928;1733;4068;9224;10890;4608;12897;13984;450;16066;4938;1185;1298;12261;2445;17147;2189;3131;4569;16981;7839;3094;671;5361;463;1087;4527;4808;5077;6617;7447;2239;11;9127;15299;3399;190;1252;1551;16212;16838;857;1;15068;373;2813;105;581;6923;43522;1858;773;44988;28161;97120;70674;102935;61661;105163;10518;97891;100994;48357;33505;3040;3872;5333;19247;29432;109555;154111;254323;255240;312118;325970;2089;8012;8336;20680;26359;14292;1530;1779;2057;8708;12039;18234;788;2854;3043;3662;37246;5466;86693;107157;1332;180;10721;11003;9182;4135;1378;2113;13028;52220;52511;30147;29157;77780;77815;11762;318;98350;3;23810;24174;13364;2104;36922;7760;8327;62010;62298;174866;48773;22232;22689;2349;3702;4831;5035;8195;46198;21643;8938;9105;393690;394401;424337;93946;95358;72393;72527;23488;39057;5744;20193;30946;26295;34908;35580;14260;22317;20457;23730;9557;10464;34672;35517;73551;6959;7333;8225;47982;1140;91325;27074;95003;60610;63544;65692;4477;2902;9665;39574;40386;10588;12133;12202;166;25504	1373973;4033913;5543681;5645897;5843550;6213890;6213941;6598304;7261709;7263164;7623346;8108260;8672597;9277510;10726859;10845037;11255305;11451244;11944887;12254257;12256494;12287803;12666006;13037542;13215192;13376445;13437759;13442398;13971908;14073126;14122883;14166439;14167148;14282770;14460502;14460722;14505628;14506979;14667377;14818608;14860419;14860920;14879174;14961703;15118773;15825610;15875030;15876086;16160333;16258232;16258875;16291770;16291970;17116066;17122511;17130705;17581271;17582445;17625507;17627916;17633368;17635795;17713028;17713146;17910860;18097263;18496106;18548159;18548483;18577430;18578191;18664262;18703501;18750579;18828318;18891114;18990058;19022763;19055534;19055703;19064473;19064798;19089925;19117441;19166007;19255850;19259160;19261236;19316951;19420638;19633595;20076499;20247060;20511072;20525799;20770826;21388873;21388965;21411086;21411178;21453577;21454030;21898799;21929295;21930466;22377703;22466711;22466855;22466907;22774255;22849553;22978662;23137452;23301513;23364662;23390984;23391213;23697673;23960849;23962353;24077321;24296792;24314653;24360314;24591892;24742497;24866492;24957705;24958312;25031500;25190829;25320720;25737212;25740245;25740848;26710750;26711378;26914811;27063270;27315412;27606310;27647795;27648081;27765991;28339481;28623935;28829267;28831479;29337863;29633625;29669157;29693965;29697242;29880176;30542306;30755998;31552200;31663671;31755349;31820458;31821168;31822756;31969645;32064358;32116646;32278651;32309135;32517266;32519026;32625926;33356902;33477960;34057987;34096592;34625547;35033208;35034600;35080598;35351008;35486857;35872286;35877048;36433790;37144923;37338463;37763432;39476562;39477257;39477773;39484475;39739223;40127688;40163551;40198048;40332272;40361676;40518796;40717651;40717835;41051174;41242396;41394181;42009896;42470993;42504667;42553868;42555853;42577635;42579927;42699150;43399167;43908772;44207006;44602880;44821452;44821871;45251843;45252765;45617452;45621459;47096810;48049338;48235087;48284734;48725906;48861876;48862023;49125517;49337280;49608355;50731671;52144730;53183450;53565906;53827564;53828254;53875861;53876470;53930550;53931301;54976430;54977081;55097449;55537405;55747162;55749292;56626637;56759018;57364242;57365196;57552310;57552431;57559464;57945668;58748508;58748989;59498905;59499320;60413614;60532433;60901406;60904326;61314517;61479222;61741689;61741887;62299189;62299614;62492501;62769823;62892117;62892328;63524697;63544537;2951745;3562145;4511345;4721173;5264332;5469701;5782108;5844097;5893469;5894273;6113035;6401540;7265250;7362315;7451653;7451778;7467008;8093552;8121901;8202777;8202906;8431644;8441940;8678016;8760818;8764571;8926508;8988098;9070945;9213276;9257601;9258037;9458684;9460992;9465434;9612101;9612268;9735080;9868758;10244750;10433671;10743538;11076394;11076708;11359071;11474032;11474229;11515343;12060990;12149649;12327877;12815401;12816164;13232389;13582990;13999980;14158088;14270182;14879321;14944426;14945446;15032416;15070384;15453448;15845438;15845773;15851455;15877112;15926077;16022351;16167160;16252707;16252860;16323594;17032026;17047616;17172983;17240892;17315427;17425833;17454487;17504480;17610081;17610852;17620106;17841043;17841759;17841901;18047246;18132147;18139630;18206152;18277825;18408407;18452514;18858794;18860294;19151182;19293111;19542503;19777559;19802419;20009643;20083148;20146225;20146330;20670597;20852498;21158806;21158988;21901710;21903491;22133061;22248779;22577281;22814806;22996516;23097563;23497371;23629869;24067140;24067306;24067587;24133439;24136266;24160887;24161702;24225985;24247564;24610854;24774282;25090812;25182177;25182793;25465526;25491972;25542744;25709555;25730869;26101412;26348587;26586341;27212573;27278634;27279671;27279831;27535032;27555085;27558923;27975912;28119566;28819766;29317885;29318136;29496537;29502774;29503573;29503912;29748963;29750462;30022148;30022696;30155325;30637752;30782017;30823891;31632217;31682747;31753604;31978532;32342796;32539185;32735848;32902512;33012928;33255172;33374840;33687202;33715004;33782705;33838120;33908115;34554395;34670422;34910865;35196500;35196938;35487208;36072462;36073540;36102666;36103367;36186743;36394082;36394292;36760899;36860144;36861455;36890817;36957747;37418924;37485626;38363265;38378895;38383910;39171113;39248348;39248748;39935448;40309305;40309757;40790792;40790913;41112187;41410856;41411365;41492370;41949542;41992770;42010100;42250696;43867025;43992861;44573982;44777328;44804578;45186288;45511474;45522097;45524532;45974272;46536269;46859809;46860695;46972600;47527933;47528411;47939855;48140942;48211375;48211411;48862688;48863930;48875297;50071910;50496274;50496629;50930198;52362095;53137304;53528776;53607449;53814260;53855408;53856824;54209161;54278315;54423728;54872249;55262381;56533667;56534425;57615769;57762131;57818709;57982422;58588402;58651186;58652539;58690639;59067946;59138587;59643303;61265950;61977924;62082535;62766365;62905863;63104378;63105783;63108642;63109126;63947388;64134091;207894;979551;979698;1374652;3190678;3219439;4340538;5038577;5038962;5206747;5207560;6727171;6851767;7064979;7065515;7699923;7974843;7974973;8025298;8396544;8534824;9151351;9265066;10053539;10269543;10736131;11374568;11502543;11812349;11812746;11813859;12108840;12261256;12609586;12757541;13492848;13492925;14608404;14902101;15172849;15173009;15238081;15328550;16133628;16220885;16453303;16474594;16475401;16584781;16598668;16967528;17616568;17825524;17930417;17951926;18119606;18120577;18209636;19033423;19097477;19098669;19348888;19349329;19556083;19556580;19860336;20217115;20351101;20664759;21350776;21351733;21750805;21845486;22168205;22348755;22497919;22580120;22581127;22972948;23011431;23023469;23024069;23578226;23648786;24143343;24550739;24550946;24622703;24629383;25185507;25186419;25289930;25729147;25803150;26073369;26413631;26414437;26456525;26506219;26598537;26738043;26738127;27433083;27512175;27512360;27560534;27675523;27778135;28160949;28161722;28704521;29109816;29111448;29189273;29235162;29235940;30239191;30985434;31471478;31473597;32076456;33454364;35514380;36201128;36202353;36529019;36529062;36531064;36682355;36834941;36836329;36836800;37001095;37593259;37744105;38187545;38540056;38541779;38631506;38631679;38778083;39349637;39373622;39773658;39773852;39947477;40025682;40094362;40130615;40684554;40730084;40882810;41018210;41310956;41541727;41542279;41921441;41928410;43086255;43249248;43394392;43437031;43722579;44616640;44625176;44629305;45692282;45768337;46264622;46656170;47153705;47318329;47341037;47528337;47561319;47728369;48082279;48082810;48976654;48976738;48983919;49264722;49397570;49586792;50062812;50064214;50225893;50658613;50811491;50811953;51034608;51035152;51035881;51083934;52334266;52334591;54149433;54444336;55628988;55629507;55634174;55634749;55787957;55788397;56355650;56357094;56528564;56529175;56820465;56821959;57552868;57823787;58037027;58459370;58634146;58904751;58906500;58914629;58915290;58982959;58984149;59108140;59298594;59739602;59953154;61766294;61929765;61930640;61951281;62068604;62198815;63246858;63906155;63907108;64572557;64967649;65232295;65340475;65340712;65371534;65371752;65392258;65440543;65611176;66211051;66290403;66545686;66614961;66615817;67111300;68113090;68135016;68500429;68500526;68768341;68768411;68768821;69395034;69395512;69856346;70033402;70092485;70604056;70604344;71141844;71452505;71792355;72020205;72236614;72580171;72580559;72605625;72607575;72659106;72659894;72797218;73026669;73174161;73398412;73399149;73594580;73694447;73857372;73911833;73916722;73916944;73958640;74133658;74134477;74144041;646025;722116;1471305;1471581;1694997;2123264;2126168;2163865;2165005;2430119;2569556;2569714;3326052;3963282;5109275;5657998;5755153;6825648;6869147;7042637;7388825;7388879;7392691;7398128;7434280;7975317;7999619;8000841;8137761;8713485;9290612;9369370;9369500;9454146;9686560;9787741;10513870;10552913;10558316;11069060;11069501;11069722;11603670;11709420;11710793;12016736;12524548;13065325;14095094;14096370;14318847;14613101;14613620;15018531;16002453;16297094;16509579;16514136;17235220;17236358;17391182;17701168;17856976;18215434;18428450;18501468;18705112;18737635;18953948;18978265;18978477;19266227;19663014;19785751;19904071;19997351;20242698;20601519;20824165;21020243;21031280;21280969;21391362;23299670;23324428;23328966;23357242;23357529;24091706;24170018;24170657;24170912;24307073;24307692;24419946;24622954;24623441;24623568;24759992;24760067;25833482;25833922;25835272;26031373;26031810;26975560;27196577;27198922;27247754;27439761;27696600;27875364;28237404;28456279;28554863;28825328;30763936;31052918;32204967;32626894;32754085;32755376;32929628;33737681;33737834;34100250;34101779;34181115;34181211;34264649;34264841;34328762;34328905;34432943;35050349;35111424;35763152;35763327;35907097;35907869;36441750;36673229;37691798;37809859;38316849;38510046;38512858;38749325;38840681;38841012;39146283;39877071;40396722;40788211;40943847;41024653;41025649;41525310;42208423;42208504;42208665;42506761;42511457;42549216;42740339;42740499;42892814;43554921;44213316;44364401;44914195;45146886;45227467;46071583;46073243;46214791;46629821;46629912;46939895;46940543;46962249;47011617;47070194;47223479;47569758;47796644;48851499;49024924;49041157;49357421;49936992;49937575;50073517;50084417;50085146;50085733;50122825;50122933;50123426;50304732;50390207;50390376;50490270;50491524;50822362;51233962;52111716;52392504;52418313;53190860;53191413;53598132;53771141;53771841;54160941;54183437;55747052;56010422;56010579;56704490;57363910;57365126;57746488;57778444;58196368;58839977;58950965;58951080;59594611;59758107;59758847;60120948;60288149;60323161;60361961;60681343;61069646;61349514;61351631;61930921;62065514;62689233;62755294;63137562;63587743;63652172;63853634;63853800;64405998;64564900;65258669;65383640;65384918;65501093;66108972;66109114;66336819;66337496;66448935;66451907;66776830;66819730;68402443;68515092;68544041;68647275;68690272;69023660;69637300;69775566;69856973;70097136;72282533;72284069;72328496;72328717;72640739;73347968;73720977;138574;476627;478792;811472;905859;1039515;1218188;1601722;1747941;1748111;2204416;2208875;2603879;3885359;3938654;4065870;4076346;4116504;4118092;4345774;4589977;4590434;4591577;4675303;4922330;5649315;5752899;5752965;6533690;6954315;7406322;7642495;8981191;8995495;8995703;9243010;9493286;9616153;10353313;10353858;10631690;10864816;10865657;11018889;11978877;12436527;12465527;12465826;12956199;13353948;14128047;14259284;14314868;14854913;14875452;15035601;15245481;15245910;15371241;15417827;15486338;15487458;15706882;15779735;15780773;15801457;16538827;17672709;18050792;18116766;18116876;18118832;18231361;18592901;18593004;18640553;18737029;19095060;19095452;19277455;19533900;19733749;19781941;19783378;19787282;20158522;20363488;20406251;20800537;20801728;20808338;20808641;20954293;20954394;21140712;21140803;21187178;21628762;21878636;22216527;22448528;22619004;23328300;23507818;23558618;23558729;24035890;24140755;24239242;24241237;24260993;24407939;24645115;24698848;24759397;24780766;25673550;26170228;26676663;26977252;27389301;27414636;27558026;28822404;30175731;30330063;30678908;30680581;30978096;31108732;31402256;31461082;31601700;31628945;31830187;31833284;31834863;32250332;32472728;32478605;32611854;32864890;32865969;33003097;33091637;33795601;33811060;34080078;34656667;34673080;34969807;35203881;35214197;35697305;36075259;36486661;36488329;36604340;37790466;37790801;38308575;38857451;39099571;39265178;39265672;39408293;39450534;39951441;39951979;40151688;40897996;40902956;40949440;40953583;40954087;40974072;40974263;41004845;41005059;41340191;42324514;42412461;42646564;42845936;43043614;43167722;43199961;43310368;43653675;43653890;43823402;44096056;44096236;44097429;44489934;44490946;44966251;45002913;45003231;45049173;45093199;45463251;45471141;45547282;45607706;45677804;45803346;46186160;46186242;46246657;46295973;46296014;46389382;46389608;46389852;46406336;46419944;46671993;46772243;46779354;46782939;46783065;46825497;46920860;46943529;47158199;47260585;47451363;47478012;47478652;47520595;47582407;47582517;47663789;47664779;47907981;48143886;48144045;48148682;48149027;48149382;48493357;48544500;48662991;48909228;49018331;49188121;49200844;49201187;49201382;49242856;49338353;49339007;49528348;49529833;49530021;49725204;49726142;50466570;50468073;50468201;50487349;50768043;51230249;51474951;51873310;51877447;51951490;52019642;52149249;52300039;52375975;52376690;52760839;52893054;52944544;53146412;53492474;53519296;54049804;54220661;54768278;54770968;55016578;55207247;55207613;55234785;55704534;56433258;56875130;57183860;180385;181313;774951;775311;1632694;1739504;1857110;1857551;2017324;2156867;2184815;2185946;2280701;2967597;4722058;4859126;4921628;4995740;4995936;5023829;6020697;6545583;6545836;6828751;7425755;7426209;7426277;7754848;8021021;9066847;9076843;9931645;10410346;10505713;10543575;10651669;10651913;10671570;10671741;10672017;10673135;11242164;11243715;12600346;13263519;13296214;13430716;13736832;14151562;14151833;14482629;14550664;14551466;15130764;15131045;15284632;15775915;16367870;17727515;17873951;18083221;18264169;18751572;18951620;19010293;19108882;19258537;19259819;19567428;20080405;20082977;20083559;20371340;20585592;20599677;20822182;20885968;21049014;21170519;21240433;21332412;21524369;21543966;22150437;22213594;22255002;22380920;22573787;22676992;23838172;23838855;23883359;23935657;24029290;24263246;24263369;24314701;24315222;24341351;24341603;24373979;24374179;24374531;24738422;24754106;24754333;24766615;24768463;24846691;24863301;25327362;25864109;26962109;27582393;27817277;27998353;28237642;28412505;28885773;29448416;29865439;30014584;30403625;30490539;30563520;30689754;30863116;30878767;30975592;31108968;31763710;31764549;31892087;32506237;32770086;32770203;32792966;32874558;33863921;33945243;33985022;34018575;34167698;34209320;34209435;34209994;34512462;34537131;34537297;35009683;35009982;35045620;35467736;36289877;36290812;36678492;37447198;37666286;37800542;38568455;38787109;38799089;38799668;39157066;39286334;39287152;39551816;39582203;39583208;39583629;40062907;40070800;40208966;40328369;40531713;40594676;40595077;40607479;40803577;40851246;40853911;40947688;41083671;41132532;41196052;41466985;41894563;42125898;42638661;42638838;42721430;43008153;43182390;43184212;43247361;43281215;43733622;43794877;44237469;44336554;44361084;44362720;44412287;44722957;44760065;44833262;44833996;44865777;44932978;45248899;45249150;45288775;45289094;45390641;45441420;45448866;45448989;45462602;45462680;45517556;45948111;45966282;46001862;46002428;46115990;46266555;46266791;46267352;46348668;46406831;46597005;46597191;46778845;47155107;47155958;47361852;47747301;47749795;48351834;48352546;48518678;48581932;48586401;48638616;49118593;49232761;49358030;49359112;49385529;49413209;50579540;50882969;50883339;51027816;51029898;51555558;51575557;51719222;52082172;52082517;52389875;52414749;52416155;52627296;52627614;52903455;53858784;53980389;54610023;54611926;54969625;54969806;55107445;55360761;55361423;55721404;56116276;56359701;56424532;56505671;56932076;57193974;57194104;57287805;44063;1046818;1230307;1412758;1577180;2725533;2986621;3498048;4157230;4183400;4225563;4252810;5179939;6110715;6975802;7094117;7388427;7388734;7389365;7468304;7935820;8278071;8831798;8933557;8981034;8985853;9132755;9454140;10622440;10624575;10797227;11052236;11672518;11817144;12049813;12275133;12581079;12657402;12893885;13000024;13234762;13476831;13479116;13606893;13705813;14210855;14627442;15264475;15264787;15527470;15555063;15576176;15576231;15576589;15894676;15895193;15905892;15906558;16220768;16291248;16418455;16541428;16810838;16813323;17230350;17256994;17382113;17383592;17569473;17569959;17667873;17668595;17718418;17720945;17722179;18055903;18503485;18940657;19285226;19605144;19736501;19737378;20406471;20525888;20685590;20687910;20845552;20996839;20997190;21126288;22199933;22203212;22558393;22956577;23932909;24757864;24859440;24883810;24898271;24950960;25159059;25604154;25863676;25930041;26103473;26162986;26472495;26628767;26628828;27348490;27722718;28033786;28649292;28655371;28655920;29268363;30037454;30184199;30395832;30529085;30618045;30649447;31774370;31838797;32025863;32539109;32588180;33228831;33318426;33460102;33460509;33804656;33805376;34024141;34354315;34595258;34596190;34843113;34947353;34969724;35053045;35126027;35678729;35704361;35879094;36218101;36400427;36400770;37359448;37448134;37730548;37799896;38452449;38454940;38455270;39251180;39438871;39684757;39685483;40653443;40653876;40661195;40663333;40774427;40808025;40897636;41253478;41607442;41608604;42124106;42124319;42361815;42963445;42973392;42974633;42975402;43518710;43626260;43775270;43776900;43905502;43906401;44254051;44509725;44565878;44820800;45144513;45282056;45470798;45635781;45637896;45778658;46478418;47074982;47405307;47415562;47648400;47787382;47867785;47983690;48051926;48052641;48171812;48172922;48322290;48484937;49342136;49492322;939138;967737;1000144;1256481;1305764;1418046;1419429;1741471;1742936;2095672;3394014;3394232;3819250;6439108;6544522;6829850;6830144;7122802;7277996;7761985;7916827;9026763;9028147;9028766;9361168;9495248;9519421;9520161;10416958;10827689;11058908;11060126;11120191;11403753;11544372;11544893;12133399;12303716;12328641;12328847;12643177;12644088;12713079;12899974;12900351;12900583;13082581;14048289;14048639;14366011;14892443;14996781;15386935;15389298;15579455;15815604;16245672;16245856;16489631;16508850;16509502;16719134;16720203;17197356;17528140;17765754;17806673;17807257;17943262;17997788;19439628;19441099;19795147;19843045;20820241;20822782;20822990;20999728;21402354;22168861;22246099;22474456;22997574;23075651;23488038;23513511;23771551;23781357;23838410;23841977;24064811;24304791;24305110;24432296;24697455;25381600;25423076;25512663;25513081;25871790;26326098;26544965;26545281;26985646;27165299;27165545;27867117;28405184;29093151;29312660;29312692;29634907;30163382;30163753;30479061;31624643;31625017;31801477;31859423;32940649;33299038;34382281;34382481;34393330;34415886;34544473;34567751;34568010;34569646;34707317;34709432;34921198;35250434;35626568;35675191;35675547;35818702;35973616;35973816;36803417;37499106;37718819;37823278;37974589;38429850;38430478;39417513;39661952;39662076;39682378;39682595;39774896;39803717;39804579;40019544;40047167;40488205;40587276;40617307;41057933;41226896;41229099;41283528;41420589;41486067;41580360;41580848;42120734;42265937;42307486;42801721;43093425;43324314;43694850;43978936;44096156;44121676;44310187;44310301;44817708;44818508;44830800;44928448;45124213;45124717;45404055;45705611;46010568;46308355;46754677;46882982;47226590;47300568;47599879;47601470;47911311;47953508;47953633;47969152;47969433;49080655;49080937;49133171;49406708;49411431;434603;434791;439353;731716;736532;833912;911550;1000365;1104509;1161574;1191073;1572189;1578724;1579236;1727450;1729804;1993535;2130549;2709214;2807641;3144297;4084787;4431032;4435028;4435634;4498686;4551603;4613322;4668816;4668995;4669190;4701694;4937858;5056219;5243999;5503366;5894507;6224827;6337412;6921955;7134347;7509985;7510601;8167593;8401568;8461807;8772497;8773739;8774343;9240501;9240645;9450232;9823677;9825485;10802899;10803080;10991646;11206455;11349368;11523439;11534218;11534384;12281298;12302389;13274199;13831472;14340170;14611068;16333823;16709014;16709181;17931346;17984383;18888972;18896145;18909173;19542147;19544181;20103738;20104463;20335407;20335925;20336075;21108773;21482332;21551347;21582684;22045140;22075059;22166885;22302073;22350359;22407870;22978091;22978229;24397881;24920352;24920521;25020286;25122395;25474762;25636104;25651131;25664161;25664327;25687596;25734818;25736439;26548291;26548857;26549391;26750251;26751052;27063156;27063668;27283224;28071942;28072121;28150521;28751504;28755937;28756166;28756955;29277531;29343590;29343770;29579346;29655789;29674599;29675415;30696518;31047053;31315353;31315478;31366950;32394771;32395167;32539635;32620224;32708515;32708843;32802383;32802461;33204290;33221709;33358038;33421476;34313353;34487463;34488042;34714649;34735476;34976840;34977928;35613052;36276117;36276201;36488178;36632765;36826481;37104427;37782211;37862762;38207493;38358051;38358761;38443768;38446467;38671055;38760049;39364763;39925170;40020248;40020295;40069843;40166631;40198277;40453183;40732255;41146570;41359088;41538675;41539741;41862232;42050719;42658550;42937378;45067894;45067965;45068495;45656697;45844709;45959612;46107961;46278223;47478697;47761395;49359324;629851;853263;916297;1050578;1073168;1390542;1497283;1971642;2316878;2871209;2873464;2993104;3100352;3415269;4004090;4004354;4114288;4579080;5110367;5701801;5787948;5788418;5979832;6156096;6216332;6343170;6575702;6777200;6777800;6809947;6972453;7204892;7217054;7455523;7567520;8487886;8634478;8976937;9287324;9287430;9779206;9981031;9981503;10093296;10665235;10988734;11045446;11266525;11680562;12235791;12732559;12733658;13015791;13259998;14779097;15022539;15154052;16201673;16203366;16866106;17224893;17314942;17762523;18159400;18172826;18872345;19810613;19811553;20888746;20915029;20925099;21022145;21022440;21624920;21668260;21846817;21926814;22229509;22239344;22337616;22350788;22503285;22647215;22694906;23158932;23160992;23322830;23323036;23453515;23540714;23882373;24160426;24160959;24623885;24841459;24996876;25021861;25123963;25124030;26184317;26185642;26186136;26910988;26928977;26929082;26972537;27835238;28104752;28287944;28398830;29359997;29613068;29751181;29848475;29864604;29865107;29865912;29905735;30062474;30279781;30831761;30835573;31404382;31722604;31765682;31807181;31807727;31843370;31966841;31990462;32395212;32395575;32491052;32785782;32785995;33383526;33578430;33579092;33883110;33883979;34025564;34235868;34715440;34752638;34753010;35975109;36505575;36540407;36755143;37136342;37161641;37501136;37653793;37654033;37727518;37758049;37758504;37780803;37917845;38399260;38435637;38806980;38836337;38958293;38959920;39037595;39139749;39264176;40305758;41108502;41113889;41205050;41222269;42058688;42058980;42317172;42323830;42324104;42756946;42801003;43020220;43021897;43516572;43545411;43547103;44324807;44326052;44842903;45630760;45631890;45803055;46288159;47085802;47239329;47244271;47318371;47802496;47805183;48574780;49372;49635;376642;568673;569947;684658;741895;1033173;1033826;1108327;1461956;1562380;2211924;2452694;2659733;2804997;3588193;3588771;3595180;3595282;4076618;4138982;4238397;4377724;4454711;4456283;4647400;5077252;5077885;5114614;5426519;5732772;5733859;5821546;5822714;6041958;6340485;6912046;7627539;7689919;7862949;7891502;7896007;7964872;8237036;8237865;8545253;8638448;8638751;8693323;8834752;9413829;9414579;9538276;10432594;10434663;12142761;12143557;12796230;13247414;13279931;13505794;13506242;14690831;14717571;14870711;14985051;15005411;15155386;15170829;15171065;15347815;15878553;15927594;15942568;15960094;16237883;16238296;16329055;16329877;16636244;16713499;17437432;17586015;17586595;17729036;17729590;17904591;17912387;18388460;19045142;19131688;19380970;20419229;20441373;20539863;20548243;21855562;21855683;22012753;22112827;22141490;22141623;22275961;22349659;22956890;23057640;23107922;23221685;23223591;23452921;23454891;23692744;23924131;24158363;24870566;24980475;25275323;25531765;25533677;25762087;25936810;26178467;27047261;27456189;27606116;27606602;28503174;28653625;28788968;28789622;29128005;29496743;29496993;29603879;29635599;29635735;29635995;29661883;30482749;30701580;30727583;31287581;31287715;31650066;31879197;31880121;31916511;32083349;32301991;32355135;32355241;32431838;33455344;33455536;33457830;33458044;33458194;33635081;33635185;33635334;33902440;34060564;34068541;34094523;34300536;34824324;34825861;36646149;39708525;40283222;40304956;40640417;40719958;40843724;40889071;40889651;40917212;41289266;41452991;41468971;41475082;41882051;42195959;43152242;43153061;43488228;43698851;43700533;43905988;43906121;44479462;44713558;44772262;44913296;46247281;46874894;47069857;47071398;47326531;47931027;48831001;49148665;49149108;49946777;49947272;50051019;50053049;50300297;51393950;52838363;54217939;54247034;54247191;54413215;55351927;55744497;56016722;56017178;57739908;57791403;57921255;58524468;58525304;58643991;58645114;58845495;59016003;59017667;60322969;61205563;61458527;61458836;61913252;57851;133423;333409;421713;473196;473800;692198;952436;952607;1068376;1353027;1380801;1394036;1960099;1961905;1963472;2594193;2594966;2794339;2862793;2865741;3226919;3229853;3230105;3486443;3877397;3878643;4042771;4213466;4517225;4972749;4987494;5021887;5221498;5334702;5335340;5489098;5997472;5997521;6102688;7371943;7372081;8371361;8423172;8553209;8673794;8814333;8814582;9681679;9736253;9737686;10143136;11918038;12213100;12817927;12818619;12833563;12833867;12988356;13253781;13279677;13402826;13531427;13531775;13638587;13639417;13651541;13776363;13915413;14156054;14213237;14295695;14355632;14356822;14514302;14696290;14697264;14777353;14780342;15109622;15180022;15180583;15550664;15551684;15573454;15573834;16073621;16289177;16289269;16581915;16664272;16956907;16958029;17026135;17035813;17036003;17086972;17342537;17347277;17662767;19385526;19435481;19700508;19803933;19804368;19859875;19922981;20189525;20310875;20522036;20747269;21066460;21400766;21400972;21414324;21415085;21919845;21922109;21940727;21979429;22241472;22242619;22273892;22274317;22563344;22565734;22570108;22570522;23220027;23220452;23625652;23626032;23643553;23643838;23904818;24048077;24054467;24103425;24104843;24143003;24373333;24764614;24924362;24960766;24966899;25862876;26304972;26343361;26347205;26526480;26739019;27324582;27325548;27357392;27358281;28447872;28856282;28857910;29228919;29237123;29579322;29581180;29793711;29795790;29796529;29902435;29984009;30627239;30627885;30762064;31626443;31721983;31723274;33054173;33397708;33591825;33593601;33630427;33755642;33757025;34068456;34978552;36472233;37667902;37668542;38218208;38324051;39538178;39623757;41008567;41045033;41046601;41144186;41387370;41387872;41453100;41453328;41469080;41469308;41497914;41723946;42018619;42022228;42024226;43310997;43312459;43313181;43367499;43367660;43523094;43594985;43628045;44654157;44654229;44655504;44742589;45214969;45280916;45541407;46027590;46239923;46282243;46843459;47072633;47527618;47530698;47531497;47731899;47795640;47897032;48256277;48363853;48733508;50306912;50362849;51080440;51081061;51222200;51415839;51485399;51527757;51620096;51837048;51838639;52219165;52334638;53179866;54493201;54516383;54542596;54543651;54561330;54667759;54932756;54935733;54978854;55005954;55090735;55143455;55192840;55194628;55384407;55389193;55406332;55606930;55612017;55618688;55639385;55834394;55835603;55989453;56115003;56901920;57464933;57465822;57716977;58026875;58781701;59007729;59994913;60265705;60266124;60446995;60464147;60720300;60832938;60833397;60953721;61011099;61113227;61641974;61713488;61713941;61807703;239590;240029;243308;245546;349569;833114;1264617;1441328;1975620;2038393;2038714;2039088;2446765;2815084;3040733;4494859;4584496;4702324;4851699;4959175;5363948;6581364;6581620;7326233;7723023;8017375;8482388;8518765;8520427;8521620;9640135;9763620;9764088;10151023;10153949;10154256;10820994;11267969;12127079;12249109;13151282;13547834;14095112;14411345;14699403;15602478;15603240;15605769;15773755;16049716;16335335;16344480;16647209;17420974;17758965;18186051;18190901;18351142;18358334;18659899;18970993;19015506;19015867;19596205;19598619;20108698;20242787;20294444;21024057;21966307;21994238;22201993;22790577;22801865;23575202;24313968;24441200;24554878;25369261;25540515;25571646;25880460;26218177;27383067;27423572;27556780;27589180;27708839;27712142;27895394;28111947;28149069;28166113;28167803;28319150;28319952;28364504;28426482;29074007;29167683;29282080;29290420;29290492;29291889;29373174;29373499;29522732;29946793;29977439;30004728;30075260;30203471;30363854;30369988;30599225;30740266;32175966;32176483;32178022;32262800;32333076;32534116;32534362;32766764;32826752;32827762;32996530;33000717;33596062;33597094;33731159;33878484;34049457;34049625;34051147;34051652;34587097;34587433;34818307;35058671;35466519;35865786;36231893;36233672;36286108;36303078;36378948;36379337;36574316;36581816;36582094;36663783;36906916;37054130;37174275;37381432;37530149;37530349;37745425;39175030;39763280;39896719;39897453;39977732;40705888;41517333;42150310;42209251;42209653;262472;2564523;2685367;2772605;2773338;3024673;3254903;4971439;4971575;5371988;5372116;5610109;6333994;6412647;6483744;6484559;7153268;8708683;10199209;10341180;10341596;10457332;10671940;11632735;11686149;11687200;11935959;11936897;12385991;12391718;13548244;13635950;13786155;16049471;16322639;16431651;16443225;16444080;16445455;17403727;17406588;17481038;17578347;18668153;19065941;19172411;19173249;20826572;20828109;20841353;20971682;20989519;20990859;21698917;22118384;22862621;22863300;22956953;23028789;23083860;23344117;23585533;23920545;24645322;24652721;24805890;24806112;24915456;25868343;25869008;25869043;26292277;26598831;26599501;26830384;27467695;27524572;27671963;27672326;27847831;27849502;27852194;27861831;27995367;27996053;28301555;28673663;28708326;29282660;29352573;29385680;29413098;29475673;29519982;29520895;29521055;29579766;29579902;29586589;29673256;29723317;29842577;29843304;29844515;29845114;29865951;29868000;29868902;29869168;29869374;29927503;30206392;30234213;30375448;30862518;30862590;31374481;31398396;31401489;31401607;31408670;31779593;31918023;32011335;32083083;32164344;32318873;33139836;33239980;33240094;33333962;33419975;33420885;33498625;33500245;33541064;33541211;33580002;33586943;33593496;33636068;33666610;33925238;33925394;34353119;34354090;34659891;34709238;34764245;35075451;35075513;35077327;35878148;36004210;36056689;36287795;36359845;36548064;36736251;36736748;37393933;37454759;37483651;37485314;37963476;37965358;38127326;38316318;38316945;38380090;38537759;38538436;38759889;39850667;40880164;40881757;41550092;41569112;41903259;41949054;42478276;42478376;42678726;42679366;43153162;43154339;68463;532241;739170;912927;913263;914137;1036949;1397185;1646422;2095772;2130819;2542910;2591011;2782817;2982859;3386572;3630564;3631771;4289490;4291731;4411530;4630540;5027007;5027366;5882057;6240532;6362157;6373586;6402223;6598318;6659550;6909697;7443420;7722206;9023294;9024923;10227566;10228135;10710352;11476598;11915256;11925135;12419822;13458303;13935133;14470390;14933703;15717207;16131470;16769881;16788123;17213387;18018837;18165603;18166834;18981256;19090977;19170175;19545893;19810025;19926243;20662244;20663085;21216387;21601074;22021729;22022751;22470834;22471173;22838878;22839387;23137296;23546117;24160420;24422287;24442985;25093767;25095304;25095613;25411656;25412777;25449680;25619462;25641403;25711519;25712285;25712809;25851668;25851763;25852114;26079405;28274879;28275378;28430697;28445138;28817509;28819106;28850914;28851286;28852776;29133885;29255233;29255799;30081107;30237943;30248529;30249345;30390038;30420172;30487073;30497268;30497489;30507199;30516013;30516765;30640867;30655290;31511369;31603064;32037389;32721752;32818350;32830474;33100444;33344467;33773770;34030923;34225256;34227582;34457624;34534960;34704530;35462407;35463285;35684697;36277927;36278165;36311468;36314812;36474420;36477970;36893384;37256012;37390505;37717736;37723248;38090557;38346428;38634431;38671721;38876306;39091420;39136550;39138274;39190376;39355147;39765785;39783874;39784171;40088978;40499171;40499429;40638171;40638757;40639670;40748041;40748533;40749044;41039129;41155017;41224008;41275945;41276123;41632130;41632391;41654790;41994247;41996985;42231266;42232670;42502058;42660778;42777759;42793627;42965595;43234512;43234793;43285341;43285671;43550467;43618689;43843506;43889857;43938005;44182972;44294493;44294997;44406987;44410514;44936014;45445728;46666023;46822208;47238914;47406685;47491349;47502657;48125018;48264294;48576276;48627547;48850679;48911523;49105391;49200841;49287969;49342161;49518289;49619326;49699052;49699126;49819780;49820274;49932693;50541418;50542259;50692024;50693016;50864265;50984294;51125344;51126475;51175179;51175261;51238223;51362233;51428946;51728545;51893314;52085023;52096484;52230316;52294634;52402883;52714867;53026924;53031748;53053663;53053754;53171416;53173055;53275031;53454641;53798436;54020425;54042204;54173152;54185519;54419861;54991125;54996632;55366283;55401916;55607800;55609231;55612023;56300738;56394738;56448817;56709029;56718010;56718112;56771991;57000253;57244728;57340522;57365379;57365664;57417563;226399;226611;335621;401395;776179;779880;780374;892069;1159872;1160452;1305665;1319337;1773603;2346365;2415834;2585543;2671294;2672457;2823421;2836191;2836530;3256853;3256976;3354888;3786028;3818204;4001726;4886843;4887691;5339882;5385898;5386320;5701875;5702148;5897708;6135749;6402015;6414416;6415463;6826983;7079678;7297817;7595200;7646942;7757112;7757189;8178580;8180419;8448472;8449218;8451138;8552337;11343166;11689511;11690493;11804118;12381853;12503317;12699690;12702387;12723330;12971362;12972497;13139370;13394303;14175898;14223294;14224517;14245154;14421219;14485382;14490420;14655754;14927488;15146088;15252156;15706168;15706306;15985979;16088143;16088312;16122295;16236901;16353990;16477258;16479557;16788545;17024578;17123421;17301015;17301108;17301832;17684844;17695798;17748325;17748494;17903904;18061132;18061255;18067017;18236240;18497635;18607630;18722586;18755432;18811331;18811848;19291748;19325528;19325788;19360460;19362258;19501480;19639464;19781026;19988910;21461976;21646172;21646944;22774357;22778129;22845253;23124910;23456050;23456595;23721962;24001404;24001733;24440034;24679584;25908686;25908827;26467417;26781263;26978857;26979003;27044268;27100550;27307530;27842802;27843691;27843814;28025866;28068431;28243612;28264785;28295046;28530416;28843158;28940994;28941072;28941781;29148799;29245139;29307820;30095574;30095814;30717436;30890300;31160334;31289862;31290736;31559969;31642185;31679784;31892249;32164507;32542968;32720483;33075608;33075873;33166712;33167967;33294905;33478401;33518245;33663675;34535300;34698601;34731525;34891445;34985179;35612688;36058286;36058493;36113295;36978164;37241059;37762614;37913112;38455465;38620411;38620798;38652160;38673606;38827731;38829077;38886726;38886820;39013214;39058825;39087000;39144636;39236908;39237050;39385229;39581810;40298487;40298727;40469320;41377309;41390566;41573003;41810096;42132858;42733802;42844615;42877178;43757206;43757476;44049059;44315876;44507934;44508076;44912157;45319731;45350843;45414932;45442794;46079297;46097589;46566884;46750035;46750812;46756229;47634130;47688360;47918028;48109283;48224247;48507381;48728389;48822095;48852608;49732447;49753150;49836860;50047536;50049000;51175333;51447809;51504303;51505194;51621227;51786893;52031969;52374545;52416555;52731544;52732429;52732703;52807455;52939823;52988769;53045355;53047064;53214986;53482570;53729647;53729680;54805428;54810930;55027986;55445527;55687440;55687584;56974153;56977529;57271699;321771;372170;458864;459893;593012;593928;748068;859948;861552;861722;1141382;1141528;1427420;1463288;1730270;1730725;1853035;1998486;2065546;2526212;2763372;2794112;2794541;2818278;3010202;3010711;3873320;4610656;4663141;4826018;4864588;5000178;5000312;5051602;5099088;5157416;5315156;5475995;5846591;6422014;6640137;6654872;6749998;6759007;6849700;6972401;7174947;8002666;8003404;8343003;8696293;8732409;8859729;9318030;9420662;9422718;10459397;10940112;10978646;11350924;11374428;11405905;11681359;12097572;12098134;12332987;12333601;12388589;12388815;12655346;13014484;13422136;13423597;13656008;14393028;14513060;14771870;14950804;14951161;14951926;15570018;16134178;16355670;16408950;16908901;17286240;17286705;17455646;17734116;17963521;17964351;18472749;19031814;19032752;19050896;19052000;19068991;19663857;20303874;20304181;20425320;20425475;21569879;21774818;21897790;22184360;22184441;22195353;22341985;23011308;23011456;23163102;23683997;24006185;24111427;24114636;24230574;24369421;24372841;25282831;25315821;25681513;25682908;26595928;27050309;27050466;27566406;27846373;27947482;27948702;28268544;28776851;28782593;29500649;31483023;32429868;32431170;32452533;32452684;32840839;33260077;33355619;33382797;34505157;34554729;35051270;35938814;36391951;36460601;36460795;36649698;36898430;37142644;37631221;37631492;37985673;37986644;38819290;38819398;38986799;38987756;39056084;39613026;39721716;39856297;40183111;40803621;40804018;40863104;40863178;40953205;40968500;41234548;41353884;41360943;41571167;41630191;41646896;41647366;41861011;41873168;41874855;42070616;42070923;42071489;42098862;42151650;42168759;42197607;42287159;42505869;42535683;42578501;42591871;42839423;42967479;43035399;43117050;43119091;43119941;43126718;43416510;43417250;43417722;43479947;43513213;43633400;43726830;43727796;43784600;43784682;44017896;44019222;44021984;44142280;44463196;44534603;44649760;44650063;44650383;44837643;45147566;45148671;45174646;45225258;45225301;45267836;45285336;45285956;45446739;45447163;45687766;45748180;45757875;45842969;45844344;46166125;46252430;46252987;46388730;47459719;47464629;47578118;47672286;47674109;47685380;47685816;47811970;48013098;49032965;49355544;49800685;50733329;50776762;50846576;51694771;52010678;52011014;52111083;52444576;52444661;52444821;52499215;52584804;52640690;52640986;52765206;53995278;54455515;407794;408136;538850;657354;683603;1008613;1267553;1400760;1401463;1998626;2253984;2254244;2350501;2351618;2353537;2754256;2754403;2754671;2885463;2977816;3561711;3830463;3830960;3944204;4101288;4102878;4129869;4146273;4445922;4706495;4737966;4860251;4860678;4861005;5105571;5117336;6126608;6126821;6179327;6179637;6180110;6278684;6370163;6640593;6775440;6779753;6780109;6829118;6878065;6878982;7107869;7107973;7123165;7247009;7385369;7531448;8454666;8779268;8950898;9037521;9564843;9569367;9638375;9778061;10580465;10585841;10891335;10893509;10901679;11061525;11215404;11216585;11216883;11297995;11463353;11553772;11554567;12738487;12738802;14587681;14587970;14653475;14734957;14806211;14806985;14923139;14923209;15019042;15052948;15163120;15163620;15317530;15930480;15930797;16010051;16010381;16252642;17486361;17636704;17637417;17638633;18753364;19311401;19314766;20826067;20827462;21301521;21346509;22281206;22281922;22916425;23590595;23797770;23920675;23935313;23936433;24086474;24086906;24596017;24600372;24620867;24680010;25626525;26241462;26815100;27559370;28213238;28812912;29025591;29406265;29467831;30013357;30295005;30297802;31802425;32069809;32480218;32481624;32888534;32989452;32991199;32992095;33702800;33725078;35712520;37149492;37358118;38833447;39292728;39293958;39675002;39974878;40125851;40342878;40426973;40707751;40709329;40709539;41006820;41427365;41707112;41710651;41731846;41834794;41903464;41916929;41917426;41917491;41975426;42092351;42112717;42119136;42149085;42363676;42404468;42405543;42495728;42545340;42552608;42603433;42603953;42809335;42892079;42919111;42919248;42953654;42987947;43028997;43178474;43456025;43456773;43474266;43555074;43646394;43646632;43715190;43728594;43763885;43775679;43942724;44043576;44188107;44330863;44332322;44333907;44531818;44541483;44543507;44611961;44736318;45228507;45228909;45255236;45256609;45330591;45525588;45613666;45729645;45857448;45857941;46118393;46118724;46406411;46407680;46793101;47092079;47100356;47362298;47363181;47422612;47424314;47899027;48066307;48066501;48066594;48068057;48185312;48369031;48380871;48993386;49176216;49263244;49263621;49502294;49886982;50752515;50753833;50754554;50764593;51200392;51413656;51942483;52308962;52805174;52821778;53559846;53561275;215479;215619;1539098;1540234;2224015;2868888;3310994;3312448;3816732;3817310;4198805;4490660;4491159;5238419;5238653;5566515;5823436;5823934;6055052;6057598;6712960;7096200;7568783;7568868;8247955;8698567;8881069;9274250;9276326;9547720;10632866;10633080;10721214;10844460;11008642;11509418;11791797;11888517;12318183;12319201;12543965;12656000;12723960;12728479;12729502;12890470;13321677;14021885;14769523;14901022;15265932;15420209;15492424;15512369;15569910;15570200;15745091;15745294;15746097;16302679;16339626;16446621;16447459;16798672;16800146;16800621;16830274;16830760;17207519;17207597;17390500;17485255;17485798;17775772;17777184;17794739;17796151;18092779;18093577;19487795;19926299;19927152;19935007;19935236;20528432;20584974;20640443;20640505;21764976;22121921;22122900;22125039;22366500;22764071;22764348;23078600;23568218;23940303;23943966;24096354;24097901;24586781;24618906;24856300;24942137;24943920;25954426;25954545;26091148;27055293;27056294;27194200;29010240;29707293;29707978;29776446;30563328;30647867;30858317;30868172;31770665;32594433;32879548;32879955;33230690;33966789;34269397;34463610;34849831;35609103;35838672;35999093;36256389;36666968;36667167;36829379;36830324;37058592;38461796;40112468;40409727;40964220;40973515;42603974;42954082;43089831;44736639;44821351;45028102;45028897;45247702;45266034;45428537;45599438;45601164;45979538;46370453;46561154;46614654;46809457;47051184;47051330;47093422;47093847;47094176;47358991;47362525;47785886;48719295;49119849;49319230;49475898;1248140;1381681;1866281;1976425;2016313;2471516;2471608;2472242;2821804;3169424;3170422;3802104;3976713;4425312;4804156;4823475;6397719;6744870;7229815;7424015;7540591;7580297;7938047;8034742;8227764;8427166;8427435;8949944;9210169;9224611;9382827;9731571;9985734;9992787;10251144;10457447;10652367;10652808;10707439;10725275;11125028;11280592;11438028;11502727;11508081;11592215;11592363;11666302;11707656;11708731;11733292;11943225;11963356;12152365;12732176;12802334;12834819;12989497;12991807;13385562;13450587;13480418;13776278;14007702;14780520;14994995;15020111;15020640;15274052;15301030;15339428;15522848;15552291;15591088;15644908;16015600;16414573;17002280;17124296;17283551;17537002;17554874;17561629;17565580;17719350;17969705;18577395;18973283;18991749;19120803;19494687;19739781;19754788;20420212;20487663;20668078;21099965;21358472;21414384;21457362;23684826;23860187;23940050;24477521;25389990;26105854;26106098;26331383;26688069;27285363;27285575;27387262;27389929;28581612;28581963;28623594;28694526;28913313;28967922;30451256;31730376;31730635;32694990;33408490;33446844;34631389;34673837;34675277;34868897;35070512;35175646;36608356;36932389;38239751;38241294;38632332;39139383;39547715;39608803;39739663;39852202;39852880;40077728;40245046;40317483;40377841;40593417;40594361;40750588;40883605;41127285;41212215;41213465;41858555;42985507;43790886;44021474;44038306;44232278;44232436;44719812;44781919;44782586;45106029;45108283;45659577;45659634;46063305;46633921;46667652;46689022;46747537;46950242;47262992;48433142;48434865;48950598;48951093;49324337;49343130;49693821;49694706;4117;5585;291438;291591;837199;837893;1613268;1789180;2042470;2539320;2579188;2614314;2680545;2681034;2682195;2763120;2763433;2764374;2970116;2970409;3334649;3483695;3551648;3552119;3667438;3740245;5543251;5543667;5642013;5643631;6921099;7108131;7394400;7394602;7551133;8286663;8715882;8756840;8757353;8759207;9526660;9820568;9821074;10147998;10149986;10151399;10795886;10796378;10849349;10903856;11636093;11945563;12134277;12135100;12192724;12255456;12606677;12684006;12813782;12821018;12834381;12858783;12859095;12938031;13213195;13276789;13283925;13492756;13494436;13494688;13535912;13847048;14241365;14242842;14329067;14329285;14692156;14692369;15176846;15591873;15592143;15592450;15606134;15681144;15708372;15761677;15761769;15762145;15867481;15868046;15893692;15977414;15977663;15991412;16175215;16607330;16900842;17609334;17730796;17732008;18022161;18181374;18579228;18592781;19122220;19122461;19365082;19366752;20078992;20079105;20086191;20448969;20767664;20975388;20976642;21009905;21110657;21110778;21176711;21217919;21783368;22351718;22534528;22534678;22639086;23157438;23948028;24219827;24219987;24602132;25543430;25543523;25679382;25679995;26175716;26265980;26732359;27054615;27596077;27897266;28033166;28033897;29072072;29297992;29332122;29456154;29823422;29878782;30323913;30328432;30412407;30850835;31925678;32281382;32462801;32491064;32491387;32717128;32918841;34154499;34154749;34321551;34473978;34565341;34566012;34577922;34740534;34749296;35000666;35001367;35070458;35198157;35426516;35426777;36062566;36193284;36224268;36225736;36384557;36385223;36388899;36672211;36755896;37349764;38244429;38248175;38646336;38647947;38886170;39254315;39300220;39771829;40030681;40160377;40708301;41147231;41147697;42096737;42097899;42195387;42527355;42528087;42528228;42532925;42533300;42534466;44296583;44696420;44901132;45131073;45385858;45634638;45980958;46144995;46217683;46218069;46246423;46491667;46558727;49645041;49956410;49956722;50188027;50268851;50381373;50427009;50780812;51076905;51149410;51181151;51644036;51858144;51860483;51861341;205487;440201;845350;1819450;2343023;2343243;3617464;3618340;4082063;4082322;4327522;4534915;4536285;4650203;5022239;5023745;5150155;5151210;5303875;5336923;5337655;5898779;6392793;6396042;7008555;7162741;7362343;9871748;9872456;10099410;10299242;10479048;10618720;10619040;10835118;10865301;10975983;11072558;11073732;11261248;11780500;11900078;12436033;12470319;12475964;12510471;12794160;12796339;12968994;13452378;13608254;13760536;13810518;13844107;14143218;14335549;14791720;14839519;15076322;15095792;15098672;15255939;15620819;15669762;15743226;16492091;16845491;17588419;17590794;17852808;18177000;18203598;19156500;20429389;20454056;21182839;21201521;21511157;21611652;22216795;22433568;22772581;22774085;23228544;23539089;23620638;23622121;23623941;23849715;23850474;24326373;24359896;24386026;24972247;25204802;25700453;25759685;25760274;25955078;25955615;26028325;26146028;26146457;26171186;26275553;26551210;26694401;26777565;26778258;27595639;27596064;28301776;28873298;29544891;29755923;30849274;30857007;30858425;30870655;31796037;32086884;32262634;32970991;33308339;33343620;33459935;33502125;33504309;34110402;34867193;35053171;35054156;35623298;35919579;35921615;35921831;36366007;36452090;36484236;36484301;36515373;36572398;36589665;37407434;37407987;37408965;37507635;37508003;37699090;37914201;37915950;38401606;38477211;38552968;38562268;38764790;39276707;39362924;39568044;39586925;39594267;39647517;39979241;39979510;39980664;39984065;40554433;40556231;40628583;41895321;43051340;43241118;43283757;43284332;43364460;43365115;43416722;43417474;43695685;44136413;44142948;45260516;45348849;45360691;45768088;45768949;46661854;47000037;47452945;49775326;51120540;51216059;51478038;51671594;51672421;51933442;60000;140495;429290;1012774;1013279;1061831;1427512;1686570;1855150;1881472;2069199;2158205;2204995;2383728;2418144;2798013;2932697;3154675;3184239;3526313;3526937;3527033;3548467;3829369;3847510;4554241;5111524;5432952;5588626;5744448;5744748;6488061;7168407;7202553;7218389;8163436;8392255;8457885;8457985;8667124;8668212;8750166;8927807;8932671;9617060;9950091;10059854;10899328;10927696;10991800;11793967;11795485;11813949;11815069;12576700;12784586;12785221;12911433;13055521;13084575;13375330;13483607;13714750;13715100;13994292;13994833;14073790;14074783;14275226;14276184;14567146;14570067;14608587;14669714;14779887;14926902;15063757;15064160;15723351;15723666;16356834;16429957;16452936;16801327;16935916;18775627;19065262;19065933;19235011;19235256;19695045;19831326;20348876;464989;1421033;1421487;1477835;1478321;1780600;1781008;2268038;2593302;2720073;2794595;2797849;2949614;3184727;3432523;3457277;3891614;4111285;4383719;4858381;4895007;4932312;4932620;5117134;5648013;5648425;5703226;6117640;6207457;6269567;6290942;6292508;6566662;7488992;7489557;7587992;8571575;8571747;8634419;8841620;8950176;8951636;9158724;9160090;9288050;10168677;10215500;10555005;10556904;10557014;10891470;11291250;11598762;11791324;11791593;11807221;11807650;11808458;11847463;11959239;12196615;12251078;12378336;12378877;12576713;12612095;12664954;12671727;12740775;12875820;12876140;12877631;12926651;13240285;13241237;13272204;13272535;13272940;13755536;13767194;14137380;14542499;14712105;15356562;15790020;15943580;16631207;18434464;18744460;19386119;19645724;19700773;19706357;19899277;20224824;20436224;20436405;10662;224975;494692;1742585;1757261;2053614;2301123;2607504;2802990;3415581;4753687;4901759;4903475;5095790;5523263;6732547;6733339;6966785;6967590;7356974;7470432;7470501;7750846;7953284;8170255;8372904;8440385;8441813;8478123;8948319;9127946;9290021;9349088;9376914;9436791;9461295;10019532;10177240;10183281;10817536;10853561;10854008;10972791;10973023;11263624;11521306;12373162;12373913;12422204;12422843;12523083;12523370;12921752;13102069;13104951;13390874;13398583;13706985;14092050;14205315;14718960;14719150;14775868;14820871;16124922;16126232;16145999;16318216;17911920;18013140;18264038;18264522;18265213;19667309;19733523;19879065;20185471;20320138;20368238;21072758;21835121;21986343;21986539;22046149;22074784;22154880;22416933;22418183;22418565;22418952;22763177;22791951;23552136;24071306;24386441;24671984;24756976;24757490;25066325;25104642;26108158;26284415;26841908;26923875;27061840;27066188;27077832;27210776;27314649;27327046;27353307;27480016;27482911;27596853;27766708;27766821;27999930;28384999;28385275;28423848;28423966;28460346;28461198;28512663;28590377;28590495;28667991;28756168;28915723;28915941;28942054;29254280;29281502;29379571;29548864;29936742;30377007;30525706;30526320;30527094;30827252;31201630;31228308;31228580;31276662;31277469;31443522;31443612;32174691;32174809;32174852;32174946;32391606;33548054;33548477;282364;1279990;1492903;1908036;3180364;3180431;3181237;3293278;3367806;3458478;3894108;3896102;4236086;4622743;5020798;5224703;5637347;6184473;6185700;6436047;6501450;6503119;7379445;7600997;7601168;7816621;8383052;8383983;8424314;8917918;8927326;8934756;8934810;9426175;9426638;9479111;9480170;9915291;10035699;10042721;10152774;10205328;10601600;10850858;10877366;11654089;11912118;11912261;12252341;12273478;12423419;12428661;12695328;12695712;12755350;12796776;13418873;13419034;13419381;13636792;14035738;14077094;14085492;14189734;14195055;14314468;16126882;16126946;16604041;16763742;17449640;17449755;17450284;18053329;18773356;18790099;18815278;19159511;19416575;19533932;20600305;20600435;20795231;20997663;21085812;22591120;22592023;22732755;23100020;23226196;23826375;23859416;24699675;25252201;25252507;25923208;26163862;26369840;26839802;27632578;27661434;27951902;28491352;28508314;28509253;28833651;28833905;29053782;29107577;29480161;29747853;29748141;29868738;30794792;31252265;31252395;31348379;31348789;31647141;31647224;92617;1053230;4712756;5044293;5911534;5912048;6297233;6297980;6394279;6697752;6698306;6699226;6853981;8275042;8564932;8565061;8953859;9049433;9589710;10601699;10602374;10630492;11014792;11184846;11425527;11762214;11939427;12083354;12296667;12297187;12916064;13025696;13274370;13503049;13583036;14016716;14546901;14580429;14580964;14681959;14682003;14683180;15065908;15189557;15728904;15729326;15926436;15927280;15964463;16204302;16224625;17677728;17677840;17884483;17891886;17985573;18234823;18234931;18566936;19119176;19119317;19146977;19147288;19245146;19362482;19363163;20131423;20437808;20899553;20899918;21062428;21249294;21572534;21594602;21698755;21811637;21943548;22028011;22042225;22201585;22555907;22833680;22836885;22838739;22902394;22902806;22928011;23083154;23189809;23280596;23394686;23605101;23702426;23703957;24236345;24237142;24276551;24328148;24981645;25179395;25290835;25385963;25392353;25463024;25554110;25554248;25747240;25747752;26559257;26643566;26884831;26913749;26913911;27043433;27043880;27044595;27383285;27681798;27719169;27719632;28009985;28047631;28052250;28127848;28517641;28679890;28680026;28697287;28938574;29021036;29023610;29082694;29252737;29887155;29887235;29888142;30232582;30561612;30626970;30794737;30794991;30795822;31535130;31535394;31616245;31680277;31959537;32315790;32335910;32338064;32372428;32375070;32515454;32756885;32757694;32766592;32801775;32805404;32861019;33184112;33376809;33436286;33872322;33873016;33934539;34056702;34323528;34778916;35055092;35105548;35214542;35214649;35564845;36032190;36032882;36056901;36057736;36278442;36432587;36650857;36651052;36849443;37012213;37106505;37107366;37243431;37331900;37332157;37362303;37424331;37424773;37461731;37511621;37886624;37888487;38127863;38145875;38342529;38342828;39342489;40129443;40180546;40251981;41180797;41345851;41346665;41347093;41603465;41891882;41893394;42414941;42416292;42416443;42584611;42587156;42693723;42808264;43245383;43719611;45545872;46487809;46689861;46690346;47070233;47865440;48606330;48766795;53588566;53721934;560032;748573;753079;1281242;1473203;2666195;2669759;3835623;3859703;3992707;3997809;5327068;5327680;5567373;5851140;6134652;7488199;8289975;8995255;8997469;9522789;9595149;10965714;11291698;11305690;11355076;11356600;11357127;11602938;11791274;11791883;12017592;12293266;12911804;12979828;12996450;13092188;13702895;13703335;14202194;14733172;14871760;15008476;15289467;15340687;16059932;16175602;16464733;16510293;16512650;16826182;16862115;16862274;16995857;17053056;17597488;17649831;17684954;17848752;18043490;18412221;18425919;18690519;18893510;18902071;19072561;19184685;19563853;19827686;19876395;20306183;20867299;21118400;21119539;21226353;21238336;21264702;21264827;21514036;21861746;21861987;21862293;21905641;21905709;22243136;22405439;22729922;22803901;22900680;23124420;23214337;23337992;23708518;23729321;23771091;23803835;23952370;24028381;24068505;24281136;24525584;24601535;24655732;24787352;25468374;25480143;25982554;25984131;26053965;26138811;26139897;26436811;27060322;27209702;27321270;27609830;27611669;27822194;27832756;27833075;28068871;28245055;28939176;29070354;29301573;29544769;29756571;31330644;31357800;31410473;31411482;31678966;31679138;31689259;31741423;32399440;32400175;32403026;32403769;32541072;32646621;32649216;32857262;32875034;32914188;32914567;32954936;33316025;33367792;33737831;33834037;33894453;34189841;34795301;35050450;35050580;35473218;35854505;36317541;36330410;36593054;36604504;36604919;36937135;36951778;37179963;37181277;37205534;38001875;38004629;38062337;38096900;38097354;38100801;38110173;38110982;38285024;38285349;38300379;38301106;38308461;38308669;38325515;38650094;38697372;39098246;39237759;39613599;40650744;40676275;40971535;40971617;41063905;41094011;41094497;41192398;41212945;41261321;41426817;41472796;41762464;42059507;42556224;42556812;42557179;43059604;43060903;43877438;44288942;45585367;45585892;45775705;46713718;46776234;46966948;46988110;47784386;48110988;48497199;48844956;48845558;48953289;48954543;49213397;49224644;49232734;49326015;49327492;49387867;49839057;50054110;50439176;51018925;51345420;51442988;51660899;51661510;51872734;52895836;20642;25727;203310;343986;578557;1035401;1080805;1107781;1109174;1194725;2963175;4521994;4523057;4728589;6172530;6882129;6882184;7043304;7424410;8457624;9691957;9799036;9958981;10049413;10358246;10695430;11108228;11275554;11486612;12219280;12477317;12785075;12796426;12828605;13508591;13567684;13585645;13790594;14046149;14255252;14332252;15080183;15318101;15861877;15861933;15862212;15972623;16194164;16204877;17039101;17492333;17884138;17998413;17999072;18062462;18351887;18354635;18481280;19123789;19355292;19474068;20037003;20037250;20037853;20219560;20219679;20982430;20982785;21112690;21306691;21916279;22289230;22305398;22596870;22907325;22999671;22999826;23537619;23538111;23591389;23784424;23786374;23814439;23912725;24133021;24145365;24146288;24489811;24798117;25206011;25206373;25289805;25291251;26878082;26920407;27488401;28077006;28077153;28082599;28082853;28176792;28588019;28699228;28786318;28818583;28843769;28843823;28891415;28925761;29111336;29220483;29464024;30145270;30205587;30238737;30287499;30541598;30542443;31279943;31282979;31871810;32643041;32810837;33356412;33384793;33728123;33729619;33868440;34776576;35037799;35200276;35245791;35246427;35485809;35751092;35753900;39090160;39602226;39807913;40216483;40261610;40261858;40379026;40379143;40458886;40459753;40979038;41118103;41411593;385753;386169;421739;459875;460237;495518;495687;544872;1330358;1331176;1334262;1934646;2296873;3402783;3592061;3616750;3617217;3735512;4240179;4462517;5049349;5386552;5409525;5452484;5662865;5663384;5767974;5833885;6835969;7162982;8470639;8471622;9318807;9339236;10389098;10609088;10863580;11012213;11012598;11435763;11473321;11615710;11630674;11836487;12364437;13501370;15207948;15891264;16218184;16218272;16459570;16617836;16623797;16794150;16800009;16814005;16912048;16919302;16978093;17150579;17267079;17454864;17455650;17455824;17629036;17751721;17993802;18155406;18264651;18308460;18454822;18466935;18836124;19601325;20219276;20219510;20397583;20398099;20398757;20851361;20892812;21231075;21231324;21263630;21476408;21539981;21545549;22048352;22267781;22268041;22336609;22348404;22355074;22589162;23374574;23585653;23840063;23846846;23847019;23984494;23985147;24159481;24345154;24345588;24413653;24426658;24427113;24440256;24440684;24440994;24620472;25039854;25042927;25662882;25664789;25866207;26068532;26214064;26425665;26439101;28690453;28737990;28759517;28760005;28839409;29327693;29643957;29647016;29738150;29738922;30070224;30168007;30193123;30216637;30287350;30929208;31192207;31221475;31432324;31433773;31580933;32112217;32112519;32643632;33517401;33561300;33584242;33584949;34152989;35530027;35824882;36448234;36670375;36671284;36958936;37065169;37065471;37377895;37378277;37633076;37957786;37958019;37958042;38232121;39193589;39194688;39290903;39320374;39425092;40781315;40781867;40832490;40930395;41165255;561714;590431;664646;664776;664940;2667881;2670750;2864055;3354031;3372852;3400578;4824537;5071463;5208249;5215339;5749165;5872707;6185387;6381043;6486259;6815067;8062635;8064153;8538826;8653850;9527835;10048038;10477769;11539734;11803422;12088466;12088764;12630222;12923296;12923943;13221581;13653655;13654656;13846067;13846245;14277485;14657632;14659133;14718766;15050932;15208933;15209695;15209880;15312042;15312700;15482103;15789351;15792898;16563960;17057925;17067906;17301403;17483483;17956258;18149391;18328970;18329154;18617367;18617402;18617787;18847668;19333536;19602525;19603418;20001218;20001368;20221214;20222426;20414567;20415084;20453240;20774803;20778221;21613540;21662363;21673195;21673794;22099750;22109292;22110187;22185237;22185609;22185854;22248088;23391740;23391839;23391986;23408511;23438889;23775884;24427846;25378425;25573841;26736503;26961740;27197185;27208084;27261026;27261963;28094484;28288471;28891073;28964285;29467128;30287851;30288942;30611213;30710208;30710732;31096313;31097476;31423336;31750814;32245321;32757012;32888548;33095580;33352201;33353562;33616698;33755293;34317400;34966966;34967765;34967846;35178225;35178685;35877995;36906328;36915319;37246385;38016057;39130227;39130914;39226806;39227282;39248408;39297577;39458789;40374075;40374278;40377587;40491706;40752478;40831444;41392858;41796299;41837756;41991613;42093943;42097137;42242459;42361007;43402871;43570424;43577598;44000647;791216;1021471;1022465;1023456;2272940;2333799;2910521;2910942;2950370;3177152;3194004;4592388;5717692;5719617;5847944;6139766;6545500;6568591;6786469;6786907;7273908;7282303;7432520;7433380;7802909;7803069;8061632;8753100;8766794;8819136;8819532;8917281;8996722;8996959;9414725;10091720;10463829;10560785;11550424;11805120;12818250;12818323;12819021;12859665;12977607;13411535;13486131;13488383;14103979;14210602;14228691;14228880;15084495;15371524;15371613;15592500;15748561;15777379;16152596;16291901;16647895;16676370;17427615;17906471;18000408;18152127;18153843;18296560;18696931;19738244;19739667;19876185;20223747;20281652;20281880;20350461;20352861;20353254;20782146;20884918;21043049;21044745;21343137;21343270;21641519;21846312;21851817;22386901;22553870;23278235;23563254;23588068;23668551;23741782;23744229;23749382;23801217;24058702;24512085;24797100;24902291;25254539;25351329;25351477;25653109;25690080;26116276;26600682;26720412;26975866;26978041;27437499;27650917;27791397;27935921;28604443;28717560;28885361;29233470;29233661;29482195;29594001;29701606;29760998;29964491;30709992;31068414;31068926;31883267;31905461;32309626;32394677;33114621;33119174;34229246;34655140;34657357;34681876;34915566;35148829;35149228;35416456;35420737;35868289;35871268;35872636;35876447;35908379;36068817;36196030;36196647;36662694;36664580;36901526;37938858;38358905;38471607;38669220;38669473;38844335;38845522;39052324;39054257;39055685;40026455;40027323;40028106;40074134;40075341;40076103;40467627;40468331;40491733;40496195;41559899;42048101;42476041;43063380;43322125;43967593;267929;269663;339613;756515;757335;1186129;1309534;1310402;2155841;2370713;3157039;3157834;3465590;3465737;3703725;4078293;4489917;4618010;5624837;6917072;6948859;7702735;8214647;8226106;8356886;8690289;8690686;8943293;9199178;9756740;9933104;10089065;10141288;10141521;10356588;10429321;10788179;10975143;11608453;11692965;12016616;13522400;13522960;13845310;13848262;13986884;14326571;14502933;14503282;14518265;14520032;14637730;14821046;14849851;15176906;15177345;15222910;15725638;15738934;16237828;16492871;16493885;16653196;16667670;16950404;16952657;17155897;17419578;17420093;17494265;17505831;17663466;17719760;17773292;18025721;18026426;18059640;18145731;18160875;18162292;18313149;18539166;18541474;18716588;18756131;19491015;19491755;19600864;19601678;19674053;19674407;19679230;20007060;20279191;20931963;21137558;21138280;21310933;22221347;22308834;22427741;23093739;23690102;23932391;24015851;24220845;24299201;24324816;24541798;24705804;24891518;25088714;25206178;25285397;25406492;25550090;25652098;25679874;26102676;26102858;26174301;26269495;26349592;26351217;26574999;26709400;26709687;27249446;27250286;27321240;27321553;27562938;27563397;27581314;27613372;27770684;28280132;28356331;28587816;29086774;29088580;29088671;29547060;29550243;29975392;30018678;30019449;30169037;30618500;30619203;30735589;31056884;31319590;31376441;31439927;31513268;32347428;32878167;33722564;1676347;2018866;2020464;2057431;3582012;4828481;5026549;5783053;5883984;5884266;6038051;6038135;6201079;6201515;6577947;6670275;6672542;6769050;7010657;7116348;7822428;8180143;8628169;8714558;8735256;9081560;9081642;9106385;9106923;9805874;10252329;10252527;10381207;10416597;11112492;11326938;11327695;11525364;12290022;12618656;12766542;12997658;13277925;13283667;13303090;13303691;13406598;13413315;13436762;13437246;14352836;14653928;15165498;15331918;15333703;15807503;15808741;15815631;15815754;15897066;16143356;16143804;16467077;16979338;16979936;17452084;17608780;17609811;17939931;17989089;18007614;18046366;18046607;18496170;18496358;18664172;18782647;18782859;18977645;19173049;19180235;19180559;19670616;20073402;20073457;20078969;21366752;21553622;21754817;21754877;21755413;22143993;22164778;22165194;22198917;22344702;22479317;22479492;22498483;22713421;22806254;22966655;23172785;23363415;23388737;23449707;23670624;23672598;23793645;23821600;23822264;23850486;23851034;23929723;24092945;24093946;24312414;24348674;24489094;24517588;24517925;24518800;24562395;24710047;24730591;25138460;25138806;25643059;25714554;25791959;26012696;26044057;26132499;26132607;26183423;26183815;26342227;26825122;27069667;27666709;27667019;28272703;28403403;28412780;28414119;28549248;28622393;28733421;28758171;29250554;29390560;29431341;29433144;29448245;29469523;29476851;29477117;29690804;29691742;29692116;29795644;29811841;29917371;30054180;30652387;30852889;30854094;30985447;30985482;31010568;31010876;31346218;32059172;32105649;32153273;32442906;32443033;32506436;32580664;32902590;33365331;33441751;33442314;34388975;194901;833292;834689;1236609;1257606;1258781;1507329;1554343;1554481;1760177;1761023;1864848;1865454;2083693;2089217;2089323;2089447;2222875;2223349;2609618;2609740;2673794;2814141;2846679;3117525;3118526;3128065;3462594;3463281;3856587;3965183;4381523;4518483;4824111;5148261;5469837;6018518;6180526;6269094;6269190;6533681;6533783;6647182;6895958;7049419;7050164;9255502;9309697;9313356;9455361;9456551;9837437;9873004;9956751;11013186;11878402;12208450;12439530;12442042;12823098;12823194;13356814;14440028;14442631;14761846;15172757;15352432;15371000;15615175;15866404;16045219;17076484;17166719;17219854;19079125;20121158;20941617;20944237;21529977;22239137;22239788;22240165;22375995;22393328;22457841;22770062;22854688;22854811;22943569;23857670;23857914;24491640;25447793;25447912;25593636;25765781;26095780;26121941;27388250;27391508;27762000;27764500;28316527;30327537;30488492;30655612;32591440;32591629;32880821;32880956;32945107;33032940;33199250;34269447;1344738;1709050;1869906;2040626;2207603;2518959;2759052;2759179;2759731;2794806;2802843;2896615;2897544;2900490;3544724;4306822;4547877;4548402;4650590;4651533;4992647;5498649;5615198;6583257;7573359;7573846;7917903;8727157;8727627;8858663;9016287;10052864;10056749;10088068;10340738;11890910;11992069;12434337;13312277;13313388;13588059;14381339;14619294;14782875;15050562;15447980;15448460;15912926;16082809;16192291;16344640;16353000;16353715;17260718;17261128;17303507;18317715;18696369;19135351;21749456;21959641;22683862;22684165;22829000;22884149;25382704;25921025;26043313;26043989;26340657;26340962;27604364;27737205;28180194;28352074;28555611;28557108;28763894;29592736;29650859;29651339;31263991;31797762;31914899;32688505;32790381;33424125;34246658;34317739;34661298;34860804;354924;685733;685988;1004302;1316212;1901415;2028627;2576373;2579108;3026124;3648365;3649177;4070321;5045939;5208610;5325960;5921668;6179585;6180914;6257952;6808635;7151640;7151953;10519509;11231490;11505124;13173975;13215646;13215994;13756112;13756280;14130425;14132342;14270187;14715188;15103797;15104535;15144134;15635960;16183954;16350546;16511080;16516102;16730657;16870145;16877426;16908150;17392483;17536413;17564330;17564628;17997754;17997994;18305724;18305885;18324941;18326363;18375061;19593335;19722085;19826549;20069963;20362272;20362900;20364459;20642127;20642557;20657808;20658238;20659248;20933231;20934052;21465327;21958192;21960354;21961173;22377080;22466094;22467560;23590386;23590984;23843214;23925351;25723553;25889922;25890760;26352929;26851087;26852303;26980008;27105086;27106656;27204027;27492466;27493039;27493341;27907432;28138654;29106180;29106983;29505562;29763854;29764884;29788592;29812930;30025139;30254220;30315963;30327034;31082835;31774501;936715;4066948;4470235;4493279;4636512;5285270;5635662;5636407;5636814;5879016;5999188;5999417;6134311;6228130;6579137;7091107;7091466;7092354;7356364;7869544;8234860;8739439;8801913;8802523;8851166;8939079;9185344;9188153;9191094;9836687;10907199;10907310;11493445;11747057;11754840;11903757;12072373;12128202;12129517;12348451;12447345;12448224;12593547;13281864;13844738;15100637;15144058;15605723;15606224;15953822;16039180;16857538;16858574;16892161;17122105;17122195;17122598;17783665;17837108;17837533;18162851;18346879;18347074;18558367;18774051;19982331;20869517;20870367;21377785;21480738;21481653;21714061;22053583;22055536;22222196;23007589;23572253;23713267;23714315;23714745;24053888;24375780;24376736;24672476;25480937;25482180;26001180;26001744;26002244;26233935;26297769;26370446;26491044;27096223;27142761;27215123;27478229;27994683;28393163;28393672;29742909;29745323;29803526;30129335;30301187;30352591;30518053;31612824;31613542;31616704;32238229;32238772;41717;124612;627033;682280;799509;806322;891440;891625;1286358;1287820;1306058;1682555;229001;454371;1096427;1097804;1474392;82644;84399;120939;206945;265097;265389;81672;246673;247429;554021;121468;51459;51863;205720;362763;363080;85418;198924;290087;96860;202392;341317;342161;342314;342369;348324;4507;4928;6113;31610;242039;202939;118377;134178;52904;23687;34064;56321;61662;72880;18495;18642;94706;72375;26506;101237;110886;6300;8340;103380;35146;62295;72026;33204;64149;47916;48005;52926;36188;36329;2676;21513;31205;3613;4050;32344;23472;23719;18387;25840;1760;3615;17181;10388;7682;1435;1416;2800;6849;2113;2835;25461;34139;6964;2949;6105;2985;743;11742;2391;8892;10302;10544;243;2551;3532;1207;36915;37102;14258;27802;29668;12336;13151;480;7265;1068;1223;5243;6012;10412;8858;64691;1049;2145;4929;9824;10579;2793;23733;13102;2436;21381;8831;9933;22893;29965;12112;229;4924;1349;14941;1529;2260;2992;1620;258;9894;1296;30392;3657;5653;5185;1812;12353;3163;8871;4619;7006;7851;27597;27841;40104;40348;539;1660;3274;1172;24530;4545;9743;6861;4095;4706;1343;6182;8740;14050;19556;20085;8286;11414;487;1384;2208;2856;3296;29629;5484;7540;3070;4290;1940;10994;2670;1040;6578;1254;4307;3944;3995;4204;4613;5357;7442;31330;1097;3825;38101;16489;13529;24845;3144;4497;15806;17361;34959;2034;3717;4539;2451;5573;14546;144;462;872;23763;780;8805;10432;2845;441;19297;869;1112;1539;2127;15610;1794;6529;1706;19452;19811;1889;561;23645;25754;2504;1835;639;4716;2832;6783;4501;846;3022;1194;759;1215;7142;2329;12441;108385;2828;6779;603;2060;5678;506;620;9544;14310;31562;31423;1329;1691;16480;1591;939;17106;5070;2952;15038;16679;58031;10839;4615;7388;8115;7465;4702;1262;10574;3477;7913;2393;2044;1158;29981;13655;14283;2166;4611;9517;11011;4791;13062;14176;648;16572;5313;1247;1529;12586;2953;17603;2753;3348;4754;17368;7976;3270;747;5563;635;1273;4656;4842;5172;6840;7591;2495;173;9506;15458;3901;768;1553;1701;16420;17224;989;348;15579;761;2986;476;815;7382;43713;1936;869;45231;28254;97443;70722;103250;62177;105340;10766;98105;101248;48706;33594;3221;3919;5636;19509;29710;110026;154467;254570;255438;312197;326252;2289;8309;8462;20905;26431;14374;1758;1955;2156;8751;12476;18277;1105;3241;3245;3858;37806;5820;86812;107226;1636;616;10934;11270;9422;4276;1715;2268;13573;52419;52796;30497;29329;77815;78053;12113;425;98610;208;24098;24277;13862;2165;37351;8101;8600;62229;62669;174923;49027;22558;22718;2637;3868;5147;5184;8494;46603;21970;9107;9208;393909;394488;424513;94254;95454;72525;72599;23872;39632;6168;20427;31086;26512;35344;35663;14354;22878;20844;24265;9851;10588;34857;35901;73860;7126;7464;8339;48483;1316;91845;27200;95134;60696;63629;66087;4703;2983;10070;39643;40654;10814;12204;12325;271;26046	-;-;-;-;-;-;-;-;-;-;-;-;-;-;-;-;-;-;-;-;-;-;-;-;-;-;-;-;-;-;-;-;-;-;-;-;-;-;-;-;-;-;-;-;-;-;-;-;-;-;-;-;-;-;-;-;-;-;-;-;-;-;-;-;-;-;-;-;-;-;-;-;-;-;-;-;-;-;-;-;-;-;-;-;-;-;-;-;-;-;-;-;-;-;-;-;-;-;-;-;-;-;-;-;-;-;-;-;-;-;-;-;-;-;-;-;-;-;-;-;-;-;-;-;-;-;-;-;-;-;-;-;-;-;-;-;-;-;-;-;-;-;-;-;-;-;-;-;-;-;-;-;-;-;-;-;-;-;-;-;-;-;-;-;-;-;-;-;-;-;-;-;-;-;-;-;-;-;-;-;-;-;-;-;-;-;-;-;-;-;-;-;-;-;-;-;-;-;-;-;-;-;-;-;-;-;-;-;-;-;-;-;-;-;-;-;-;-;-;-;-;-;-;-;-;-;-;-;-;-;-;-;-;-;-;-;-;-;-;-;-;-;-;-;-;-;-;-;-;-;-;-;-;-;-;-;-;-;-;-;-;-;-;-;-;-;-;-;-;-;-;-;-;-;+;+;+;+;+;+;+;+;+;+;+;+;+;+;+;+;+;+;+;+;+;+;+;+;+;+;+;+;+;+;+;+;+;+;+;+;+;+;+;+;+;+;+;+;+;+;+;+;+;+;+;+;+;+;+;+;+;+;+;+;+;+;+;+;+;+;+;+;+;+;+;+;+;+;+;+;+;+;+;+;+;+;+;+;+;+;+;+;+;+;+;+;+;+;+;+;+;+;+;+;+;+;+;+;+;+;+;+;+;+;+;+;+;+;+;+;+;+;+;+;+;+;+;+;+;+;+;+;+;+;+;+;+;+;+;+;+;+;+;+;+;+;+;+;+;+;+;+;+;+;+;+;+;+;+;+;+;+;+;+;+;+;+;+;+;+;+;+;+;+;+;+;+;+;+;+;+;+;+;+;+;+;+;+;+;+;+;+;+;+;+;+;+;+;+;+;+;+;+;+;+;+;+;+;+;+;+;+;+;+;+;+;+;+;+;+;+;+;+;+;+;+;+;+;+;+;+;+;+;+;+;+;+;+;+;+;+;+;+;+;+;+;+;+;+;+;+;+;+;+;+;+;+;+;+;+;+;+;+;+;+;+;+;+;+;+;+;+;+;+;+;+;+;+;+;+;+;+;+;+;+;+;+;+;-;-;-;-;-;-;-;-;-;-;-;-;-;-;-;-;-;-;-;-;-;-;-;-;-;-;-;-;-;-;-;-;-;-;-;-;-;-;-;-;-;-;-;-;-;-;-;-;-;-;-;-;-;-;-;-;-;-;-;-;-;-;-;-;-;-;-;-;-;-;-;-;-;-;-;-;-;-;-;-;-;-;-;-;-;-;-;-;-;-;-;-;-;-;-;-;-;-;-;-;-;-;-;-;-;-;-;-;-;-;-;-;-;-;-;-;-;-;-;-;-;-;-;-;-;-;-;-;-;-;-;-;-;-;-;-;-;-;-;-;-;-;-;-;-;-;-;-;-;-;-;-;-;-;-;-;-;-;-;-;-;-;-;-;-;-;-;-;-;-;-;-;-;-;-;-;-;-;-;-;-;-;-;-;-;-;-;-;-;-;-;-;-;-;-;-;-;-;-;-;-;-;-;-;-;-;-;-;-;-;-;-;-;-;-;-;-;-;-;-;-;-;-;-;-;-;-;-;-;-;-;-;-;-;-;-;-;-;-;-;-;-;-;-;-;-;-;-;-;-;-;-;-;-;-;-;-;-;-;-;-;-;-;-;-;-;-;-;-;-;-;-;-;-;-;-;-;-;-;-;-;-;-;-;-;-;-;-;-;-;+;+;+;+;+;+;+;+;+;+;+;+;+;+;+;+;+;+;+;+;+;+;+;+;+;+;+;+;+;+;+;+;+;+;+;+;+;+;+;+;+;+;+;+;+;+;+;+;+;+;+;+;+;+;+;+;+;+;+;+;+;+;+;+;+;+;+;+;+;+;+;+;+;+;+;+;+;+;+;+;+;+;+;+;+;+;+;+;+;+;+;+;+;+;+;+;+;+;+;+;+;+;+;+;+;+;+;+;+;+;+;+;+;+;+;+;+;+;+;+;+;+;+;+;+;+;+;+;+;+;+;+;+;+;+;+;+;+;+;+;+;+;+;+;+;+;+;+;+;+;+;+;+;+;+;+;+;+;+;+;+;+;+;+;+;+;+;+;+;+;+;+;+;+;+;+;+;+;+;+;+;+;+;+;+;+;+;+;+;+;+;+;+;+;+;+;+;+;+;+;+;+;+;+;+;+;+;+;+;+;+;+;+;+;+;+;+;+;+;+;+;+;+;+;+;+;+;+;+;+;+;+;+;+;+;+;+;+;+;+;+;+;+;+;+;+;+;+;+;+;+;+;+;+;+;+;+;+;+;+;+;+;+;+;+;+;+;+;+;+;+;+;+;+;+;+;+;+;+;+;+;+;+;+;+;+;+;+;+;+;+;+;+;+;+;+;+;+;+;+;+;+;+;+;+;+;+;+;+;+;+;+;+;+;+;+;+;+;+;+;+;+;+;+;+;+;+;+;+;+;+;+;+;+;+;+;+;+;+;+;+;+;+;+;+;+;+;+;+;+;+;+;+;+;+;+;+;+;+;+;+;+;+;+;+;+;+;+;+;+;+;+;+;+;+;+;+;+;+;+;+;+;+;+;+;+;+;+;+;+;+;+;+;+;+;+;+;+;+;+;+;+;+;+;+;+;+;+;+;+;+;+;+;+;+;+;+;+;+;+;+;+;+;+;+;+;+;+;+;+;+;+;+;+;+;+;+;+;+;+;+;+;+;+;+;+;+;+;+;+;+;+;+;+;+;+;+;+;+;+;+;+;+;+;+;+;+;+;+;+;+;+;+;+;+;+;+;+;+;+;+;+;+;+;+;+;+;+;+;+;+;+;+;+;+;+;+;+;+;+;+;+;+;+;+;+;+;+;+;+;+;+;+;+;+;+;+;+;+;+;+;+;+;+;+;+;+;+;+;+;+;+;+;+;+;+;+;+;+;+;+;+;+;+;+;+;+;+;+;+;+;+;+;+;+;+;+;+;+;+;+;+;+;+;+;+;+;+;+;+;-;-;-;-;-;-;-;-;-;-;-;-;-;-;-;-;-;-;-;-;-;-;-;-;-;-;-;-;-;-;-;-;-;-;-;-;-;-;-;-;-;-;-;-;-;-;-;-;-;-;-;-;-;-;-;-;-;-;-;-;-;-;-;-;-;-;-;-;-;-;-;-;-;-;-;-;-;-;-;-;-;-;-;-;-;-;-;-;-;-;-;-;-;-;-;-;-;-;-;-;-;-;-;-;-;-;-;-;-;-;-;-;-;-;-;-;-;-;-;-;-;-;-;-;-;-;-;-;-;-;-;-;-;-;-;-;-;-;-;-;-;-;-;-;-;-;-;-;-;-;-;-;-;-;-;-;-;-;-;-;-;-;-;-;-;-;-;-;-;-;-;-;-;-;-;-;-;-;-;-;-;-;-;-;-;-;-;-;-;-;-;-;-;-;-;-;-;-;-;-;-;-;-;-;-;-;-;-;-;-;-;-;-;-;-;-;-;-;-;-;-;-;-;-;-;-;-;-;-;-;-;-;-;-;-;-;-;-;-;-;-;-;-;-;-;-;-;-;-;-;-;-;-;-;-;-;-;-;-;-;-;-;-;-;-;-;-;-;-;-;-;-;-;-;-;-;-;-;-;-;-;-;-;-;-;-;-;-;-;-;-;-;-;-;-;-;-;-;-;-;-;-;-;-;-;-;-;-;-;-;-;-;-;-;-;-;-;-;-;-;-;-;-;-;-;-;-;-;-;-;-;-;-;-;-;-;-;-;-;-;-;-;-;-;-;-;-;-;-;-;-;-;-;-;-;-;-;-;-;-;-;-;-;-;-;-;-;-;-;-;-;-;-;-;-;-;-;-;-;-;-;-;-;-;-;-;-;-;-;-;-;-;-;-;-;-;-;-;-;-;-;-;-;-;-;-;-;-;-;-;-;-;-;-;-;-;-;-;-;-;-;-;-;-;-;-;-;-;-;-;-;-;-;-;-;-;-;-;-;-;-;-;-;-;-;-;-;-;-;-;-;-;-;-;-;-;-;-;-;-;-;-;-;-;-;-;-;-;-;-;-;-;-;-;-;-;-;-;-;-;-;-;-;-;-;-;-;-;-;-;-;-;+;+;+;+;+;+;+;+;+;+;+;+;+;+;+;+;+;+;+;+;+;+;+;+;+;+;+;+;+;+;+;+;+;+;+;+;+;+;+;+;+;+;+;+;+;+;+;+;+;+;+;+;+;+;+;+;+;+;+;+;+;+;+;+;+;+;+;+;+;+;+;+;+;+;+;+;+;+;+;+;+;+;+;+;+;+;+;+;+;+;+;+;+;+;+;+;+;+;+;+;+;+;+;+;+;+;+;+;+;+;+;+;+;+;+;+;+;+;+;+;+;+;+;+;+;+;+;+;+;+;+;+;+;+;+;+;+;+;+;+;+;+;+;+;+;+;+;+;+;+;+;+;+;+;+;+;+;+;+;+;+;+;+;+;+;+;+;+;+;+;+;+;+;+;+;+;+;+;+;+;+;+;+;+;+;+;+;+;+;+;+;+;+;+;+;+;+;+;+;+;+;+;+;+;+;+;+;+;+;+;+;+;+;+;+;+;+;+;+;+;+;+;+;+;+;+;+;+;+;+;+;+;+;+;+;+;+;+;+;+;+;+;+;+;+;+;+;+;+;+;+;+;+;+;+;+;+;+;+;+;+;+;+;+;+;+;+;+;+;+;+;+;+;+;+;+;+;+;+;+;+;+;+;+;+;+;+;+;+;+;+;+;+;+;+;+;+;+;+;+;+;+;+;+;+;+;+;+;+;+;+;+;+;+;+;+;+;+;+;+;+;+;+;+;+;+;+;+;+;+;+;+;+;+;+;+;+;+;+;+;+;+;+;+;+;+;+;+;+;+;+;+;+;+;+;+;+;+;+;+;+;+;+;+;+;+;+;+;+;+;+;+;+;+;+;+;+;+;+;+;+;+;+;+;+;+;+;+;+;+;+;+;+;+;+;+;+;+;+;+;+;+;+;-;-;-;-;-;-;-;-;-;-;-;-;-;-;-;-;-;-;-;-;-;-;-;-;-;-;-;-;-;-;-;-;-;-;-;-;-;-;-;-;-;-;-;-;-;-;-;-;-;-;-;-;-;-;-;-;-;-;-;-;-;-;-;-;-;-;-;-;-;-;-;-;-;-;-;-;-;-;-;-;-;-;-;-;-;-;-;-;-;-;-;-;-;-;-;-;-;-;-;-;-;-;-;-;-;-;-;-;-;-;-;-;-;-;-;-;-;-;-;-;-;-;-;-;-;-;-;-;-;-;-;-;-;-;-;-;-;-;-;-;-;-;-;-;-;-;-;-;-;-;-;-;-;-;-;-;-;-;-;-;-;-;-;-;-;-;-;-;-;-;-;-;-;-;-;-;-;-;-;-;-;-;-;-;-;-;-;-;-;-;-;-;-;-;-;-;-;-;-;+;+;+;+;+;+;+;+;+;+;+;+;+;+;+;+;+;+;+;+;+;+;+;+;+;+;+;+;+;+;+;+;+;+;+;+;+;+;+;+;+;+;+;+;+;+;+;+;+;+;+;+;+;+;+;+;+;+;+;+;+;+;+;+;+;+;+;+;+;+;+;+;+;+;+;+;+;+;+;+;+;+;+;+;+;+;+;+;+;+;+;+;+;+;+;+;+;+;+;+;+;+;+;+;+;+;+;+;+;+;+;+;+;+;+;+;+;+;+;+;+;+;+;+;+;+;+;+;+;+;+;+;+;+;+;+;+;+;+;+;+;+;+;+;+;+;+;+;+;+;+;+;+;+;+;+;+;+;+;+;+;+;+;+;+;+;+;+;+;+;+;+;+;+;+;+;+;+;+;+;+;+;+;+;+;+;+;+;+;+;+;+;+;+;+;+;+;+;+;+;+;+;+;+;+;+;+;+;+;+;+;+;+;+;+;+;+;+;+;+;+;+;+;+;+;+;+;+;+;+;+;+;+;+;-;-;-;-;-;-;-;-;-;-;-;-;-;-;-;-;-;-;-;-;-;-;-;-;-;-;-;-;-;-;-;-;-;-;-;-;-;-;-;-;-;-;-;-;-;-;-;-;-;-;-;-;-;-;-;-;-;-;-;-;-;-;-;-;-;-;-;-;-;-;-;-;-;-;-;-;-;-;-;-;-;-;-;-;-;-;-;-;-;-;-;-;-;-;-;-;-;-;-;-;-;-;-;-;-;-;-;-;-;-;-;-;-;-;-;-;-;-;-;-;-;-;-;-;-;-;-;-;-;-;-;-;-;-;-;-;-;-;-;-;-;-;-;-;-;-;-;-;-;-;-;-;-;-;-;-;-;-;-;-;-;-;-;-;-;-;-;-;-;-;-;-;-;-;-;-;-;-;-;-;-;-;-;-;-;-;-;-;-;-;-;-;-;-;-;-;-;-;-;-;-;-;-;-;-;-;-;-;-;-;-;-;-;-;-;-;-;-;-;-;-;-;-;-;-;-;-;-;-;-;-;-;-;-;-;-;-;-;-;-;-;-;-;-;-;-;-;-;-;-;-;-;-;-;-;-;-;-;-;-;-;-;-;-;-;-;-;-;-;-;-;-;-;-;-;-;-;-;-;-;-;-;-;-;-;-;-;-;-;-;-;-;-;-;-;-;-;-;-;-;-;-;-;-;-;-;-;-;-;-;-;-;-;-;-;-;-;-;-;-;-;-;-;-;-;-;-;-;-;-;-;-;-;-;-;-;-;-;-;-;-;-;-;-;-;-;-;-;-;-;-;-;-;-;-;-;-;-;-;-;-;-;-;-;-;-;-;-;-;-;-;-;-;-;-;-;-;-;-;-;-;-;-;-;-;-;-;-;-;-;-;-;-;-;-;-;-;-;-;-;-;-;-;-;-;-;-;-;-;-;-;-;-;-;-;-;-;-;-;-;-;-;-;-;-;-;-;-;-;-;-;-;-;-;-;-;-;-;-;-;-;-;-;-;-;-;-;-;-;-;-;-;-;-;-;-;-;-;-;-;-;-;-;+;+;+;+;+;+;+;+;+;+;+;+;+;+;+;+;+;+;+;+;+;+;+;+;+;+;+;+;+;+;+;+;+;+;+;+;+;+;+;+;+;+;+;+;+;+;+;+;+;+;+;+;+;+;+;+;+;+;+;+;+;+;+;+;+;+;+;+;+;+;+;+;+;+;+;+;+;+;+;+;+;+;+;+;+;+;+;+;+;+;+;+;+;+;+;+;+;+;+;+;+;+;+;+;+;+;+;+;+;+;+;+;+;+;+;+;+;+;+;+;+;+;+;+;+;+;+;+;+;+;+;+;+;+;+;+;+;+;+;+;+;+;+;+;+;+;+;+;+;+;+;+;+;+;+;+;+;+;+;+;+;+;+;+;+;+;+;+;+;+;+;+;+;+;+;+;+;+;+;+;+;+;+;+;+;+;-;-;-;-;-;-;-;-;-;-;-;-;-;-;-;-;-;-;-;-;-;-;-;-;-;-;-;-;-;-;-;-;-;-;-;-;-;-;-;-;-;-;-;-;-;-;-;-;-;-;-;-;-;-;-;-;-;-;-;-;-;-;-;-;-;-;-;-;-;-;-;-;-;-;-;-;-;-;-;-;-;-;-;-;-;-;-;-;-;-;-;-;-;-;-;-;-;-;-;-;-;-;-;-;-;-;-;-;-;-;-;-;-;-;-;-;-;-;-;-;-;-;-;-;-;-;-;-;-;-;-;-;-;-;-;-;-;-;-;-;-;-;-;-;-;-;-;-;-;-;-;-;-;-;-;-;-;-;-;-;-;-;-;-;-;-;-;-;-;-;-;-;-;-;-;-;-;-;-;-;-;-;-;-;-;-;-;-;-;-;-;-;-;-;-;-;-;-;-;-;-;-;-;-;-;-;-;-;-;-;-;-;-;-;-;-;-;-;-;-;-;-;-;-;-;-;-;-;-;-;-;-;-;-;-;-;-;-;-;-;-;-;-;-;-;-;-;-;-;-;-;-;-;-;-;-;-;-;-;-;-;-;-;-;-;-;-;-;-;-;-;-;-;-;-;-;-;-;-;+;+;+;+;+;+;+;+;+;+;+;+;+;+;+;+;+;+;+;+;+;+;+;+;+;+;+;+;+;+;+;+;+;+;+;+;+;+;+;+;+;+;+;+;+;+;+;+;+;+;+;+;+;+;+;+;+;+;+;+;+;+;+;+;+;+;+;+;+;+;+;+;+;+;+;+;+;+;+;+;+;+;+;+;+;+;+;+;+;+;+;+;+;+;+;+;+;+;+;+;+;+;+;+;+;+;+;+;+;+;+;+;+;+;+;+;+;+;+;+;+;+;+;+;+;+;+;+;+;+;+;+;+;+;+;+;+;+;+;+;+;+;+;+;+;+;+;+;+;+;+;+;+;+;+;+;+;+;+;+;+;+;+;+;+;+;+;+;+;+;+;+;+;+;+;+;+;+;+;+;+;+;+;+;+;+;+;+;+;+;+;+;+;+;+;+;+;+;+;+;+;+;+;+;+;+;+;+;+;+;+;+;+;+;+;+;+;+;+;+;+;+;+;+;+;+;+;+;+;+;+;+;+;+;+;+;+;+;+;+;+;+;+;+;+;+;+;+;+;+;+;+;+;+;+;+;+;+;+;+;+;+;+;+;+;+;+;+;+;+;+;+;+;+;+;+;+;+;+;+;+;+;+;+;+;+;+;+;+;+;+;+;+;+;+;+;+;+;+;+;+;+;+;+;+;+;+;+;+;+;+;+;+;+;+;+;+;+;+;+;+;+;+;+;+;+;+;+;+;+;+;+;+;+;+;+;+;+;+;+;+;+;+;+;+;+;+;+;+;+;+;+;+;+;+;+;+;+;+;+;+;+;+;+;+;+;+;+;+;+;+;+;+;+;+;+;+;+;+;+;+;+;+;+;+;+;+;+;+;+;+;+;+;+;+;+;+;+;+;+;+;+;+;+;+;+;+;+;+;+;+;+;+;+;+;+;+;+;+;+;+;+;+;+;+;+;+;+;+;+;+;+;+;+;+;+;+;+;+;+;+;+;+;+;+;+;+;+;+;+;+;+;+;+;+;+;+;+;+;+;+;+;+;+;+;+;+;+;+;+;+;+;+;+;+;+;+;+;+;+;+;+;+;+;+;+;+;+;+;+;+;+;+;+;+;+;+;+;+;+;+;+;+;+;+;+;+;+;+;+;+;+;+;+;+;+;+;+;+;+;+;+;+;+;+;+;+;+;+;+;+;+;+;+;+;+;+;+;+;+;+;+;+;+;+;+;+;+;-;-;-;-;-;-;-;-;-;-;-;-;-;-;-;-;-;-;-;-;-;-;-;-;-;-;-;-;-;-;-;-;-;-;-;-;-;-;-;-;-;-;-;-;-;-;-;-;-;-;-;-;-;-;-;-;-;-;-;-;-;-;-;-;-;-;-;-;-;-;-;-;-;-;-;-;-;-;-;-;-;-;-;-;-;-;-;-;-;-;-;-;-;-;-;-;-;-;-;-;-;-;-;-;-;-;-;-;-;-;-;-;-;-;-;-;-;-;-;-;-;-;-;-;-;-;-;-;-;-;-;-;-;-;-;-;-;-;-;-;-;-;-;-;-;-;-;-;-;-;-;-;-;-;-;-;-;-;-;-;-;-;-;-;-;-;-;-;-;-;-;-;-;-;-;-;-;-;-;-;-;-;-;-;-;-;-;-;-;-;-;-;-;-;-;-;-;-;-;-;-;-;-;-;-;-;-;-;-;-;-;-;-;-;-;-;-;-;-;-;-;-;-;-;-;-;-;-;-;-;-;-;-;-;-;-;-;-;-;-;-;-;-;-;-;-;-;-;-;-;-;-;-;-;-;-;-;+;+;+;+;+;+;+;+;+;+;+;+;+;+;+;+;+;+;+;+;+;+;+;+;+;+;+;+;+;+;+;+;+;+;+;+;+;+;+;+;+;+;+;+;+;+;+;+;+;+;+;+;+;+;+;+;+;+;+;+;+;+;+;+;+;+;+;+;+;+;+;+;+;+;+;+;+;+;+;+;+;+;+;+;+;+;+;+;+;+;+;+;+;+;+;+;+;+;+;+;+;+;+;+;+;+;+;+;+;+;+;+;+;+;+;+;+;+;+;+;+;+;+;+;+;+;+;+;+;+;+;+;+;+;+;+;+;+;+;+;+;+;+;+;+;+;+;+;+;+;+;+;+;+;+;+;+;+;+;+;+;+;+;+;+;+;+;+;+;+;+;+;-;-;-;-;-;-;-;-;-;-;-;-;-;-;-;-;-;-;-;-;-;-;-;-;-;-;-;-;-;-;-;-;-;-;-;-;-;-;-;-;-;-;-;-;-;-;-;-;-;-;-;-;-;-;-;-;-;-;-;-;-;-;-;-;-;-;-;-;-;-;-;-;-;-;-;-;-;-;-;-;-;-;-;-;-;-;-;-;-;-;-;-;-;-;-;-;-;-;-;-;-;-;-;-;-;-;-;-;-;-;-;-;-;-;-;-;-;-;-;-;-;-;-;-;-;-;-;-;-;-;-;-;-;-;-;-;-;-;-;-;-;-;-;-;-;-;-;-;-;-;-;-;-;-;-;-;-;-;-;-;-;-;-;-;-;-;-;-;-;-;-;-;-;-;-;-;-;-;-;-;-;-;+;+;+;+;+;+;+;+;+;+;+;+;+;+;+;+;+;+;+;+;+;+;+;+;+;+;+;+;+;+;+;+;+;+;+;+;+;+;+;+;+;+;+;+;+;+;+;+;+;+;+;+;+;+;+;+;+;+;+;+;+;+;+;+;+;+;+;+;+;+;+;+;+;+;+;+;+;+;+;+;+;+;+;+;+;+;+;+;+;+;+;+;+;+;+;+;+;+;+;+;+;+;+;+;+;+;+;+;+;+;+;+;+;+;+;+;+;+;+;+;+;+;+;+;+;+;+;+;+;+;+;+;+;+;+;+;+;+;+;+;+;+;+;+;+;+;+;+;+;+;+;+;+;+;+;+;+;+;+;+;+;+;+;+;+;+;+;+;+;+;+;+;+;+;+;+;+;+;+;+;+;+;+;+;+;+;+;+;+;+;+;+;+;+;+;+;+;+;+;+;+;+;+;+;+;+;+;+;+;+;+;+;+;+;+;+;+;+;+;+;+;+;+;+;+;+;+;+;+;+;+;+;+;+;-;-;-;-;-;-;-;-;-;-;-;-;-;-;-;-;-;-;-;-;-;-;-;-;-;-;-;-;-;-;-;-;-;-;-;-;-;-;-;-;-;-;-;-;-;-;-;-;-;-;-;-;-;-;-;-;-;-;-;-;-;-;-;-;-;-;-;-;-;-;-;-;-;-;-;-;-;-;-;-;-;-;-;-;-;-;-;-;-;-;-;-;-;-;-;-;-;-;-;-;-;-;-;-;-;-;-;-;-;-;-;-;-;-;-;-;-;-;-;-;-;-;-;-;-;-;-;-;-;-;-;-;-;-;-;-;-;-;-;-;-;-;-;-;-;-;-;-;-;-;-;-;-;-;-;-;-;-;-;-;-;-;-;-;-;-;-;-;-;-;-;-;-;-;-;-;-;-;-;-;-;-;-;-;-;-;-;-;-;-;-;-;-;-;-;-;-;-;-;-;-;-;-;-;-;-;-;-;-;-;-;-;-;-;-;-;-;-;-;-;-;-;-;-;-;-;-;-;-;-;-;-;-;-;-;-;-;-;-;-;-;-;-;-;-;-;-;-;-;-;-;-;-;-;-;-;-;-;-;-;-;-;-;-;-;-;-;-;-;-;-;-;-;-;-;-;-;-;-;-;-;-;-;-;-;-;-;-;-;+;+;+;+;+;+;+;+;+;+;+;+;+;+;+;+;+;+;+;+;+;+;+;+;+;+;+;+;+;+;+;+;+;+;+;+;+;+;+;+;+;+;+;+;+;+;+;+;+;+;+;+;+;+;+;+;+;+;+;+;+;+;+;+;+;+;+;+;+;+;+;+;+;+;+;+;+;+;+;+;+;+;+;+;+;+;+;+;+;+;+;+;+;+;+;+;+;-;-;-;-;-;-;-;-;-;-;-;-;-;-;-;-;-;-;-;-;-;-;-;-;-;-;-;-;-;-;-;-;-;-;-;-;-;-;-;-;-;-;-;-;-;-;-;-;-;-;-;-;-;-;-;-;-;-;-;-;-;-;-;-;-;-;-;-;-;-;-;-;-;-;-;-;-;-;-;-;-;-;-;-;-;-;-;-;-;-;-;-;-;-;-;-;-;-;-;-;-;-;-;-;-;-;-;-;-;-;-;-;-;-;-;-;-;-;-;-;-;-;-;-;-;-;-;-;-;-;-;-;-;-;-;-;-;-;-;-;-;-;-;-;-;-;-;-;-;-;-;-;-;-;-;+;+;+;+;+;+;+;+;+;+;+;+;+;+;+;+;+;+;+;+;+;+;+;+;+;+;+;+;+;+;+;+;+;+;+;+;+;+;+;+;+;+;+;+;+;+;+;+;+;+;+;+;+;+;+;+;+;+;+;+;+;+;+;+;+;+;+;+;+;+;+;+;+;+;+;+;+;+;+;+;+;+;+;+;+;+;+;+;+;+;+;+;+;+;+;+;+;+;+;+;+;+;+;+;+;+;+;+;+;+;+;+;+;+;+;+;+;+;+;+;+;+;+;+;+;+;+;+;+;+;+;+;+;+;+;+;+;+;+;+;+;+;+;+;+;+;+;+;+;+;+;+;+;+;+;+;+;+;+;+;+;+;+;+;+;+;+;+;+;+;+;+;+;+;+;+;+;+;+;+;+;+;+;+;+;+;+;+;+;+;+;+;+;+;+;+;+;+;+;+;+;+;+;+;+;+;+;+;+;+;+;+;+;+;+;+;+;+;+;+;+;+;+;+;+;+;+;+;+;+;+;+;+;+;+;+;+;+;+;+;+;+;+;+;+;+;+;+;+;+;+;+;+;+;+;+;+;+;+;+;+;+;+;+;+;+;+;+;+;+;+;+;+;+;+;+;+;+;+;+;+;+;+;+;+;+;+;+;+;+;+;+;+;+;+;+;+;+;+;+;+;+;+;+;+;+;+;+;+;+;+;+;+;+;+;+;+;+;+;+;+;+;+;+;+;+;+;+;+;+;+;+;+;+;+;+;+;+;+;+;+;+;+;+;+;+;+;+;+;-;-;-;-;-;-;-;-;-;-;-;-;-;-;-;-;-;-;-;-;-;-;-;-;-;-;-;-;-;-;-;-;-;-;-;-;-;-;-;-;-;-;-;-;-;-;-;-;-;-;-;-;-;-;-;-;-;-;-;-;-;-;-;-;-;-;-;-;-;-;-;-;-;-;-;-;-;-;-;-;-;-;-;-;-;-;-;-;-;-;-;-;-;-;-;-;-;-;-;-;-;-;-;-;-;-;-;-;-;-;-;-;-;-;-;-;-;-;-;-;-;-;-;-;-;-;-;-;-;-;-;-;-;-;-;-;-;-;-;-;-;-;-;-;-;-;-;-;-;-;-;-;-;-;-;-;-;-;-;-;-;-;-;-;-;-;-;-;-;-;-;-;-;-;-;-;-;-;-;-;-;-;-;-;-;-;-;-;-;-;-;-;-;-;-;-;-;-;-;-;-;-;-;-;-;-;-;-;-;-;-;-;-;-;-;-;-;-;-;-;-;-;-;-;-;-;-;-;-;-;-;-;-;-;-;-;-;-;-;-;-;-;-;-;-;-;-;-;-;-;-;-;-;-;-;-;-;-;-;-;-;-;-;-;-;-;-;-;-;-;-;-;-;-;-;-;-;-;-;-;-;-;-;-;-;-;-;-;-;-;-;-;-;-;-;-;-;-;-;-;-;-;-;-;-;-;-;-;-;-;-;-;-;-;-;-;-;-;-;-;-;-;-;-;-;-;-;-;-;-;-;-;-;-;-;-;-;-;-;-;-;-;-;-;-;-;-;-;-;-;-;-;-;-;-;-;-;-;-;-;-;-;-;-;-;-;-;-;-;-;-;-;-;-;-;-;-;-;-;-;-;-;-;-;-;-;-;-;+;+;+;+;+;+;+;+;+;+;+;+;+;+;+;+;+;+;+;+;+;+;+;+;+;+;+;+;+;+;+;+;+;+;+;+;+;+;+;+;+;+;+;+;+;+;+;+;+;+;+;+;+;+;+;+;+;+;+;+;+;+;+;+;+;+;+;+;+;+;+;+;+;+;+;+;+;+;+;+;+;+;+;+;+;+;+;+;+;+;+;+;+;+;+;+;+;+;+;+;+;+;+;+;+;+;+;+;+;+;+;+;+;+;+;+;+;+;+;+;+;+;+;+;+;+;+;+;+;+;+;+;+;+;+;+;+;+;+;+;+;+;+;+;+;+;+;+;+;+;+;+;+;+;+;+;+;+;+;+;+;+;+;+;+;+;+;+;+;+;+;+;+;+;+;+;+;+;+;+;+;+;+;+;+;+;+;+;+;+;+;+;+;+;+;+;+;+;+;+;+;+;+;+;+;+;+;+;+;+;+;+;+;+;+;+;+;+;+;+;+;+;+;+;+;+;+;+;+;+;+;+;+;+;+;+;+;+;+;+;+;+;+;+;+;+;+;+;+;+;+;+;+;+;+;+;+;+;+;+;+;+;+;+;+;+;+;+;+;+;+;+;+;+;+;+;+;+;+;+;+;+;+;+;+;+;+;+;+;+;+;+;+;+;+;+;+;+;+;+;+;+;+;+;+;+;+;+;+;+;+;+;+;+;+;+;+;+;+;+;+;+;+;+;+;+;+;+;+;+;+;+;+;+;+;+;-;-;-;-;-;-;-;-;-;-;-;-;-;-;-;-;-;-;-;-;-;-;-;-;-;-;-;-;-;-;-;-;-;-;-;-;-;-;-;-;-;-;-;-;-;-;-;-;-;-;-;-;-;-;-;-;-;-;-;-;-;-;-;-;-;-;-;-;-;-;-;-;-;-;-;-;-;-;-;-;-;-;-;-;-;-;-;-;-;-;-;-;-;-;-;-;-;-;-;-;-;-;-;-;-;-;-;-;-;-;-;-;-;-;-;-;-;-;-;-;-;-;-;-;-;-;-;-;-;-;-;-;-;-;-;-;-;-;-;-;-;-;-;-;-;-;-;-;-;-;-;-;-;-;-;-;-;-;-;-;-;-;-;-;-;-;-;-;-;-;-;-;-;-;-;-;-;-;-;-;-;-;-;-;-;-;-;-;-;-;-;-;-;-;-;-;-;-;-;-;-;-;-;-;-;-;-;-;-;-;-;-;-;-;-;-;-;-;-;-;-;-;-;-;-;-;-;-;-;-;-;-;-;-;-;-;-;-;-;-;-;-;-;-;-;-;-;-;-;-;-;-;-;-;-;-;-;-;-;-;-;-;-;-;-;-;-;-;-;-;-;-;-;-;-;-;-;-;-;-;-;-;-;-;-;-;-;-;-;-;-;-;-;-;-;-;-;-;-;-;-;-;-;-;-;-;-;-;-;-;-;-;-;-;-;-;-;-;-;-;-;-;-;-;-;-;-;-;-;-;-;-;-;-;-;-;-;-;-;+;+;+;+;+;+;+;+;+;+;+;+;+;+;+;+;+;+;+;+;+;+;+;+;+;+;+;+;+;+;+;+;+;+;+;+;+;+;+;+;+;+;+;+;+;+;+;+;+;+;+;+;+;+;+;+;+;+;+;+;+;+;+;+;+;+;+;+;+;+;+;+;+;+;+;+;+;+;+;+;+;+;+;+;+;+;+;+;+;+;+;+;+;+;+;+;+;+;+;+;+;+;+;+;+;+;+;+;+;+;+;+;+;+;+;+;+;+;+;+;+;+;+;+;+;+;+;+;+;+;+;+;+;+;+;+;+;+;+;+;+;+;+;+;+;+;+;+;+;+;+;+;+;+;+;+;+;+;+;+;+;+;+;+;+;+;+;+;+;+;+;+;+;+;+;+;+;+;+;+;+;+;+;+;+;+;+;+;+;+;+;+;+;+;+;+;+;+;+;+;+;+;+;+;+;+;+;+;+;+;+;+;+;+;+;+;+;+;+;+;+;+;+;+;+;+;+;+;+;+;+;+;+;+;+;+;+;+;+;+;+;+;+;+;+;+;+;+;+;+;+;+;+;+;+;+;+;+;+;+;+;+;+;+;+;+;+;+;+;+;+;+;+;+;+;+;+;+;+;+;+;+;+;+;+;+;+;+;+;+;+;+;+;+;+;+;+;+;-;-;-;-;-;-;-;-;-;-;-;-;-;-;-;-;-;-;-;-;-;-;-;-;-;-;-;-;-;-;-;-;-;-;-;-;-;-;-;-;-;-;-;-;-;-;-;-;-;-;-;-;-;-;-;-;-;-;-;-;-;-;-;-;-;-;-;-;-;-;-;-;-;-;-;-;-;-;-;-;-;-;-;-;-;-;-;-;-;-;-;+;+;+;+;+;+;+;+;+;+;+;+;+;+;+;+;+;+;+;+;+;+;+;+;+;+;+;+;+;+;+;+;+;+;+;+;+;+;+;+;+;+;+;+;+;+;+;+;+;+;+;+;+;+;+;+;+;+;+;+;+;+;+;+;+;+;+;+;+;+;+;+;+;+;+;+;+;+;+;+;+;+;+;+;+;+;+;+;+;+;+;+;+;+;+;+;+;+;+;+;+;+;+;+;+;+;+;+;+;+;+;-;-;-;-;-;-;-;-;-;-;-;-;-;-;-;-;-;-;-;-;-;-;-;-;-;-;-;-;-;-;-;-;-;-;-;-;-;-;-;-;-;-;-;-;-;-;-;-;-;-;-;-;-;-;-;-;-;-;-;-;-;-;-;-;-;-;-;-;-;-;-;-;-;-;-;-;-;-;-;-;-;-;-;-;-;-;-;-;-;-;-;-;-;-;-;-;-;-;-;-;-;-;-;-;-;-;-;-;-;-;-;-;-;-;-;-;-;-;-;-;-;-;-;-;+;+;+;+;+;+;+;+;-;-;-;+;+;+;+;-;+;+;+;+;+;+;+;+;+;+;+;+;+;+;-;-;-;-;-;-;-;-;+;+;+;-;-;-;-;+;+;+;+;-;-;-;-;-;-;+;-;-;-;+;+;+;+;-;-;-;+;-;-;-;+;+;+;+;+;+;+;-;-;+;+;+;-;-;-;-;+;-;+;-;-;-;-;+;+;+;+;+;-;+;+;+;-;-;+;+;-;+;+;-;-;-;-;-;+;+;+;+;+;+;-;+;+;-;-;+;-;-;+;+;-;-;-;+;+;-;-;-;-;-;+;+;-;+;+;-;-;+;-;-;-;+;+;+;+;-;-;-;-;-;-;+;+;-;-;-;-;-;-;-;+;+;-;+;+;+;-;-;-;+;+;+;-;+;-;-;-;+;+;-;-;-;-;-;+;-;-;-;-;-;-;+;+;+;+;+;-;+;+;-;-;-;+;+;+;-;-;-;-;-;-;+;+;-;-;+;+;-;+;+;+;+;-;+;-;-;-;-;-;+;+;+;+;-;+;-;-;-;-;-;+;+;-;-;+;+;-;+;-;-;-;-;+;+;+;+;+;+;-;-;-;-;+;-;-;+;+;-;-;+;+;+;-;-;+;+;+;-;+;+;-;+;+;+;-;-;+;+;-;-;+;+;+;+;+;-;-;-;+;-;+;+;-;-;-;+;-;+;-;-;-;-;-;-;-;-;+;-;+;+;+;-;+;+;-;+;-;+;-;-;-;-;+;+;+;+;-;-;+;-;+;-;+;-;+;+;+;+;-;+;+;+;-;-;-;-;-;-;-;-;-;+;+;+;+;+;-;-;-;-;-;-;+;-;-;-;+;-;-;-;-;-;+;+;+;+;+;+;-;+;+;+;+;-;-;-;-;-;-;-;-;-;-;-;-;-;+;+;+;+;-;-;+;+;+;-;-;-;+;+;+;+;+;+;+;+;-;-;+;-;+;+;-;-;-;-;+;-;-;+;-;-;+;+;+;+;+;+;+;-;+;+;+;-;-;-;+;+;+;+;+;+;+;+;+;+	2240237	55549.18	81988.87	94452.06	90203.84	70370.27	50356.48	81086.32	51152.64	46367.58	43454.54	46942.28	45807.48	31500.28	64858.86	57106.39	56818.89	49981.33	53153.36	52809.76	44708.48	37781.33	27769.66	58676.11	56856.73	42248.15	34543.25
NotFur1_Unknown_780:LTR:LTR	CM025008.1;CM025008.1;CM025008.1;CM025008.1;CM025008.1;CM025008.1;CM025008.1;CM025008.1;CM025008.1;CM025008.1;CM025008.1;CM025009.1;CM025009.1;CM025009.1;CM025009.1;CM025009.1;CM025010.1;CM025010.1;CM025010.1;CM025010.1;CM025010.1;CM025010.1;CM025010.1;CM025012.1;CM025012.1;CM025012.1;CM025012.1;CM025012.1;CM025013.1;CM025013.1;CM025013.1;CM025013.1;CM025013.1;CM025013.1;CM025013.1;CM025014.1;CM025015.1;CM025015.1;CM025015.1;CM025015.1;CM025015.1;CM025015.1;CM025015.1;CM025015.1;CM025015.1;CM025015.1;CM025015.1;CM025016.1;CM025016.1;CM025017.1;CM025017.1;CM025017.1;CM025017.1;CM025017.1;CM025017.1;CM025017.1;CM025017.1;CM025017.1;CM025018.1;CM025018.1;CM025018.1;CM025018.1;CM025018.1;CM025018.1;CM025018.1;CM025018.1;CM025019.1;CM025019.1;CM025019.1;CM025020.1;CM025020.1;CM025021.1;CM025022.1;CM025022.1;CM025023.1;CM025023.1;CM025024.1;CM025024.1;CM025024.1;CM025025.1;CM025025.1;CM025025.1;CM025026.1;CM025026.1;CM025026.1;JAAVVJ010000021.1;JAAVVJ010000021.1;JAAVVJ010000021.1;JAAVVJ010000034.1;JAAVVJ010000094.1;JAAVVJ010000266.1;JAAVVJ010000317.1;JAAVVJ010000317.1;JAAVVJ010000395.1;JAAVVJ010000631.1;JAAVVJ010000631.1;JAAVVJ010000752.1;JAAVVJ010000816.1;JAAVVJ010004141.1;JAAVVJ010004141.1;JAAVVJ010004911.1;JAAVVJ010005114.1;JAAVVJ010006985.1;JAAVVJ010007338.1;JAAVVJ010007338.1;JAAVVJ010007338.1;JAAVVJ010010478.1;JAAVVJ010011928.1;JAAVVJ010011935.1;JAAVVJ010011935.1;JAAVVJ010012700.1;JAAVVJ010012700.1;JAAVVJ010012774.1;JAAVVJ010012774.1;JAAVVJ010013795.1;JAAVVJ010014242.1;JAAVVJ010014242.1;JAAVVJ010014279.1;JAAVVJ010015258.1;JAAVVJ010015258.1;JAAVVJ010015591.1;JAAVVJ010015591.1;JAAVVJ010015636.1;JAAVVJ010015659.1;JAAVVJ010015772.1;JAAVVJ010015772.1;JAAVVJ010017893.1;JAAVVJ010017893.1;JAAVVJ010017893.1;JAAVVJ010017893.1;JAAVVJ010017899.1;JAAVVJ010020251.1;JAAVVJ010020251.1;JAAVVJ010020992.1;JAAVVJ010022069.1;JAAVVJ010022069.1;JAAVVJ010022069.1;JAAVVJ010022069.1;JAAVVJ010023028.1;JAAVVJ010024040.1;JAAVVJ010024346.1;JAAVVJ010024346.1;JAAVVJ010024721.1;JAAVVJ010024871.1;JAAVVJ010024871.1;JAAVVJ010024871.1;JAAVVJ010027127.1;JAAVVJ010027127.1;JAAVVJ010027127.1;JAAVVJ010027127.1;JAAVVJ010027465.1;JAAVVJ010031778.1;JAAVVJ010031778.1;JAAVVJ010032002.1;JAAVVJ010032002.1;JAAVVJ010032086.1;JAAVVJ010032761.1;JAAVVJ010032761.1;JAAVVJ010035758.1;JAAVVJ010035758.1;JAAVVJ010035954.1;JAAVVJ010035954.1;JAAVVJ010036046.1;JAAVVJ010036410.1;JAAVVJ010036410.1;JAAVVJ010036718.1;JAAVVJ010036718.1;JAAVVJ010037244.1	1376414;4198123;5231063;5232275;5232930;16068660;4627215;4627280;33197795;33199231;48144887;2618643;2619085;71476344;68135303;68136092;8989981;10561031;37989644;45302797;21442976;23713908;32452498;3324584;3326349;46219290;48024516;12142059;568989;3854790;25053062;44889062;15375912;32839008;43329001;42892241;3011468;33968542;36062064;55407621;55408726;56099973;15580805;15581788;22159829;22456470;35327291;26514505;51281829;16687215;18317686;18318308;23491566;23495143;37170859;37177063;22992991;22998710;3568306;3569189;19442050;21293292;21293747;25107435;25108509;47920522;6071802;6072446;10741040;13172688;14644917;44458198;21381098;21574339;6368808;19692414;461211;462210;12349722;2185578;15705519;27133704;3256657;6803294;19745136;123154;404323;405234;46277;51061;1927;279;3996;1;4658;5318;522;457;1148;1206;1;1;128;1;684;1133;644;5;2216;2457;1859;1917;4;3619;5201;744;1525;1083;1;1493;1;22;4364;5168;478;536;545;603;6915;6973;1;811;1035;1664;253;553;611;1170;44267;1;1;4977;3850;283;357;390;2722;7375;7858;8156;1143;4374;4584;3631;4009;3767;1;2206;3;4974;14694;15311;20171;1;5125;8460;14152;8470	1377244;4198945;5231650;5232330;5233127;16068799;4627228;4627293;33198631;33199302;48145095;2618776;2619158;71476833;68135676;68136561;8990187;10561086;37990448;45302974;21443551;23714733;32453270;3324747;3326428;46219631;48024720;12142879;569799;3855623;25053894;44889873;15376609;32839839;43329850;42892342;3011537;33968723;36062822;55408139;55409055;56100266;15581359;15582062;22160611;22456523;35328119;26515330;51282668;16688044;18317917;18318496;23491651;23495896;37171403;37177708;22993825;22999556;3568803;3569528;19442583;21293467;21293888;25107954;25108814;47921325;6072400;6072663;10741870;13173508;14645223;44458328;21381914;21575164;6369473;19693220;461415;462489;12349928;2185783;15705561;27134534;3257081;6804125;19745535;123305;404740;405655;46494;51891;2762;443;4207;368;4995;5400;627;1293;1215;1459;501;613;940;695;1136;1775;1065;72;2466;2523;1926;2160;837;3661;5789;771;1552;1230;373;1633;31;89;4515;5319;545;789;612;853;6982;7224;536;1044;1101;1755;378;620;861;1378;44395;145;60;5174;4300;309;399;640;3093;7856;8156;8549;1229;4573;4643;3674;4793;3824;199;3018;45;5059;14926;15897;20827;46;5170;9270;14195;8636	+;+;+;+;+;+;-;-;-;-;-;+;+;+;-;-;-;-;-;-;+;+;+;-;-;-;-;+;+;+;+;+;-;-;-;-;+;+;+;+;+;+;-;-;-;-;-;+;-;-;-;-;-;-;-;-;+;+;+;+;-;-;-;-;-;-;+;+;+;+;-;+;+;-;+;+;-;-;-;-;-;-;-;-;-;-;+;+;+;+;+;+;+;-;+;+;+;-;-;-;-;+;+;+;+;+;+;+;+;+;-;-;-;-;-;+;+;+;+;+;+;+;-;+;-;-;-;-;-;-;-;+;+;+;-;-;-;-;+;-;-;-;-;-;-;-;+;+;+;+;-;-;-;+;+;+;-;-;+;+;-;-;-;+;+;+;+;+	63158	17744.50	28511.92	25838.50	30834.08	23500.33	16786.58	22387.33	19372.67	20184.08	17786.50	24745.67	24631.92	21206.75	34575.08	35067.67	43909.50	26083.33	21287.83	23416.00	22724.50	22207.50	18611.50	31200.33	38685.00	28957.42	20961.17
NotFur1_Unknown_470:DNA:DNA	CM025008.1;CM025008.1;CM025008.1;CM025008.1;CM025008.1;CM025008.1;CM025008.1;CM025008.1;CM025008.1;CM025008.1;CM025008.1;CM025008.1;CM025008.1;CM025008.1;CM025008.1;CM025008.1;CM025008.1;CM025008.1;CM025008.1;CM025008.1;CM025008.1;CM025008.1;CM025008.1;CM025008.1;CM025008.1;CM025008.1;CM025008.1;CM025008.1;CM025008.1;CM025008.1;CM025008.1;CM025008.1;CM025008.1;CM025008.1;CM025008.1;CM025008.1;CM025008.1;CM025008.1;CM025008.1;CM025008.1;CM025008.1;CM025008.1;CM025008.1;CM025008.1;CM025008.1;CM025008.1;CM025008.1;CM025008.1;CM025008.1;CM025008.1;CM025008.1;CM025008.1;CM025008.1;CM025008.1;CM025008.1;CM025008.1;CM025008.1;CM025008.1;CM025008.1;CM025008.1;CM025008.1;CM025008.1;CM025008.1;CM025008.1;CM025008.1;CM025008.1;CM025008.1;CM025008.1;CM025008.1;CM025008.1;CM025008.1;CM025008.1;CM025008.1;CM025008.1;CM025008.1;CM025008.1;CM025008.1;CM025008.1;CM025008.1;CM025008.1;CM025008.1;CM025008.1;CM025008.1;CM025008.1;CM025008.1;CM025008.1;CM025008.1;CM025008.1;CM025008.1;CM025008.1;CM025008.1;CM025009.1;CM025009.1;CM025009.1;CM025009.1;CM025009.1;CM025009.1;CM025009.1;CM025009.1;CM025009.1;CM025009.1;CM025009.1;CM025009.1;CM025009.1;CM025009.1;CM025009.1;CM025009.1;CM025009.1;CM025009.1;CM025009.1;CM025009.1;CM025009.1;CM025009.1;CM025009.1;CM025009.1;CM025009.1;CM025009.1;CM025009.1;CM025009.1;CM025009.1;CM025009.1;CM025009.1;CM025009.1;CM025009.1;CM025009.1;CM025009.1;CM025009.1;CM025009.1;CM025009.1;CM025009.1;CM025009.1;CM025009.1;CM025009.1;CM025009.1;CM025009.1;CM025009.1;CM025009.1;CM025009.1;CM025009.1;CM025009.1;CM025009.1;CM025009.1;CM025009.1;CM025009.1;CM025009.1;CM025009.1;CM025009.1;CM025009.1;CM025009.1;CM025009.1;CM025009.1;CM025009.1;CM025009.1;CM025009.1;CM025009.1;CM025009.1;CM025009.1;CM025009.1;CM025009.1;CM025009.1;CM025009.1;CM025009.1;CM025009.1;CM025009.1;CM025009.1;CM025009.1;CM025009.1;CM025009.1;CM025009.1;CM025009.1;CM025009.1;CM025009.1;CM025009.1;CM025009.1;CM025009.1;CM025009.1;CM025009.1;CM025009.1;CM025009.1;CM025009.1;CM025009.1;CM025009.1;CM025009.1;CM025009.1;CM025009.1;CM025009.1;CM025009.1;CM025009.1;CM025009.1;CM025009.1;CM025009.1;CM025009.1;CM025009.1;CM025009.1;CM025009.1;CM025009.1;CM025009.1;CM025009.1;CM025009.1;CM025009.1;CM025009.1;CM025009.1;CM025009.1;CM025009.1;CM025009.1;CM025009.1;CM025009.1;CM025009.1;CM025009.1;CM025009.1;CM025009.1;CM025009.1;CM025009.1;CM025009.1;CM025009.1;CM025009.1;CM025009.1;CM025009.1;CM025009.1;CM025009.1;CM025009.1;CM025010.1;CM025010.1;CM025010.1;CM025010.1;CM025010.1;CM025010.1;CM025010.1;CM025010.1;CM025010.1;CM025010.1;CM025010.1;CM025010.1;CM025010.1;CM025010.1;CM025010.1;CM025010.1;CM025010.1;CM025010.1;CM025010.1;CM025010.1;CM025010.1;CM025010.1;CM025010.1;CM025010.1;CM025010.1;CM025010.1;CM025010.1;CM025010.1;CM025010.1;CM025010.1;CM025010.1;CM025010.1;CM025010.1;CM025010.1;CM025010.1;CM025010.1;CM025010.1;CM025010.1;CM025010.1;CM025010.1;CM025010.1;CM025010.1;CM025010.1;CM025010.1;CM025010.1;CM025010.1;CM025010.1;CM025010.1;CM025010.1;CM025010.1;CM025010.1;CM025010.1;CM025010.1;CM025010.1;CM025010.1;CM025010.1;CM025010.1;CM025010.1;CM025010.1;CM025010.1;CM025010.1;CM025010.1;CM025010.1;CM025010.1;CM025010.1;CM025010.1;CM025010.1;CM025010.1;CM025011.1;CM025011.1;CM025011.1;CM025011.1;CM025011.1;CM025011.1;CM025011.1;CM025011.1;CM025011.1;CM025011.1;CM025011.1;CM025011.1;CM025011.1;CM025011.1;CM025011.1;CM025011.1;CM025011.1;CM025011.1;CM025011.1;CM025011.1;CM025011.1;CM025011.1;CM025011.1;CM025011.1;CM025011.1;CM025011.1;CM025011.1;CM025011.1;CM025011.1;CM025011.1;CM025011.1;CM025011.1;CM025011.1;CM025011.1;CM025011.1;CM025011.1;CM025011.1;CM025011.1;CM025011.1;CM025011.1;CM025011.1;CM025011.1;CM025011.1;CM025011.1;CM025011.1;CM025011.1;CM025011.1;CM025011.1;CM025011.1;CM025011.1;CM025011.1;CM025011.1;CM025011.1;CM025011.1;CM025011.1;CM025011.1;CM025011.1;CM025011.1;CM025011.1;CM025011.1;CM025011.1;CM025011.1;CM025011.1;CM025011.1;CM025011.1;CM025011.1;CM025011.1;CM025012.1;CM025012.1;CM025012.1;CM025012.1;CM025012.1;CM025012.1;CM025012.1;CM025012.1;CM025012.1;CM025012.1;CM025012.1;CM025012.1;CM025012.1;CM025012.1;CM025012.1;CM025012.1;CM025012.1;CM025012.1;CM025012.1;CM025012.1;CM025012.1;CM025012.1;CM025012.1;CM025012.1;CM025012.1;CM025012.1;CM025012.1;CM025012.1;CM025012.1;CM025012.1;CM025012.1;CM025012.1;CM025012.1;CM025012.1;CM025012.1;CM025012.1;CM025012.1;CM025012.1;CM025012.1;CM025012.1;CM025012.1;CM025012.1;CM025012.1;CM025012.1;CM025012.1;CM025012.1;CM025012.1;CM025012.1;CM025012.1;CM025012.1;CM025012.1;CM025012.1;CM025012.1;CM025012.1;CM025012.1;CM025012.1;CM025012.1;CM025012.1;CM025012.1;CM025012.1;CM025012.1;CM025012.1;CM025012.1;CM025012.1;CM025012.1;CM025013.1;CM025013.1;CM025013.1;CM025013.1;CM025013.1;CM025013.1;CM025013.1;CM025013.1;CM025013.1;CM025013.1;CM025013.1;CM025013.1;CM025013.1;CM025013.1;CM025013.1;CM025013.1;CM025013.1;CM025013.1;CM025013.1;CM025013.1;CM025013.1;CM025013.1;CM025013.1;CM025013.1;CM025013.1;CM025013.1;CM025013.1;CM025013.1;CM025013.1;CM025013.1;CM025013.1;CM025013.1;CM025013.1;CM025013.1;CM025013.1;CM025013.1;CM025013.1;CM025013.1;CM025013.1;CM025013.1;CM025013.1;CM025013.1;CM025013.1;CM025013.1;CM025013.1;CM025013.1;CM025013.1;CM025013.1;CM025013.1;CM025013.1;CM025013.1;CM025013.1;CM025013.1;CM025013.1;CM025013.1;CM025013.1;CM025013.1;CM025013.1;CM025013.1;CM025013.1;CM025013.1;CM025013.1;CM025013.1;CM025013.1;CM025013.1;CM025013.1;CM025013.1;CM025013.1;CM025013.1;CM025013.1;CM025013.1;CM025013.1;CM025013.1;CM025013.1;CM025013.1;CM025013.1;CM025013.1;CM025013.1;CM025013.1;CM025013.1;CM025013.1;CM025013.1;CM025013.1;CM025013.1;CM025013.1;CM025013.1;CM025013.1;CM025013.1;CM025013.1;CM025013.1;CM025013.1;CM025013.1;CM025013.1;CM025013.1;CM025013.1;CM025013.1;CM025013.1;CM025013.1;CM025013.1;CM025013.1;CM025013.1;CM025013.1;CM025013.1;CM025013.1;CM025013.1;CM025013.1;CM025013.1;CM025013.1;CM025013.1;CM025014.1;CM025014.1;CM025014.1;CM025014.1;CM025014.1;CM025014.1;CM025014.1;CM025014.1;CM025014.1;CM025014.1;CM025014.1;CM025014.1;CM025014.1;CM025014.1;CM025014.1;CM025014.1;CM025014.1;CM025014.1;CM025014.1;CM025014.1;CM025014.1;CM025014.1;CM025014.1;CM025014.1;CM025014.1;CM025014.1;CM025014.1;CM025014.1;CM025014.1;CM025014.1;CM025014.1;CM025014.1;CM025014.1;CM025014.1;CM025014.1;CM025014.1;CM025014.1;CM025014.1;CM025014.1;CM025014.1;CM025014.1;CM025014.1;CM025014.1;CM025014.1;CM025014.1;CM025014.1;CM025014.1;CM025014.1;CM025014.1;CM025014.1;CM025015.1;CM025015.1;CM025015.1;CM025015.1;CM025015.1;CM025015.1;CM025015.1;CM025015.1;CM025015.1;CM025015.1;CM025015.1;CM025015.1;CM025015.1;CM025015.1;CM025015.1;CM025015.1;CM025015.1;CM025015.1;CM025015.1;CM025015.1;CM025015.1;CM025015.1;CM025015.1;CM025015.1;CM025015.1;CM025015.1;CM025015.1;CM025015.1;CM025015.1;CM025015.1;CM025015.1;CM025015.1;CM025015.1;CM025015.1;CM025015.1;CM025015.1;CM025015.1;CM025015.1;CM025015.1;CM025015.1;CM025015.1;CM025015.1;CM025015.1;CM025015.1;CM025015.1;CM025015.1;CM025015.1;CM025015.1;CM025015.1;CM025015.1;CM025015.1;CM025015.1;CM025015.1;CM025015.1;CM025015.1;CM025015.1;CM025015.1;CM025015.1;CM025015.1;CM025015.1;CM025015.1;CM025015.1;CM025015.1;CM025015.1;CM025015.1;CM025015.1;CM025015.1;CM025016.1;CM025016.1;CM025016.1;CM025016.1;CM025016.1;CM025016.1;CM025016.1;CM025016.1;CM025016.1;CM025016.1;CM025016.1;CM025016.1;CM025016.1;CM025016.1;CM025016.1;CM025016.1;CM025016.1;CM025016.1;CM025016.1;CM025016.1;CM025016.1;CM025016.1;CM025016.1;CM025016.1;CM025016.1;CM025016.1;CM025016.1;CM025016.1;CM025016.1;CM025016.1;CM025016.1;CM025016.1;CM025016.1;CM025016.1;CM025016.1;CM025016.1;CM025016.1;CM025016.1;CM025016.1;CM025016.1;CM025016.1;CM025016.1;CM025016.1;CM025016.1;CM025016.1;CM025016.1;CM025016.1;CM025016.1;CM025016.1;CM025016.1;CM025016.1;CM025016.1;CM025016.1;CM025016.1;CM025016.1;CM025016.1;CM025016.1;CM025016.1;CM025016.1;CM025016.1;CM025016.1;CM025016.1;CM025016.1;CM025016.1;CM025016.1;CM025016.1;CM025016.1;CM025016.1;CM025016.1;CM025016.1;CM025016.1;CM025016.1;CM025016.1;CM025016.1;CM025016.1;CM025016.1;CM025017.1;CM025017.1;CM025017.1;CM025017.1;CM025017.1;CM025017.1;CM025017.1;CM025017.1;CM025017.1;CM025017.1;CM025017.1;CM025017.1;CM025017.1;CM025017.1;CM025017.1;CM025017.1;CM025017.1;CM025017.1;CM025017.1;CM025017.1;CM025017.1;CM025017.1;CM025017.1;CM025017.1;CM025017.1;CM025017.1;CM025017.1;CM025017.1;CM025017.1;CM025017.1;CM025017.1;CM025017.1;CM025017.1;CM025017.1;CM025017.1;CM025017.1;CM025017.1;CM025017.1;CM025017.1;CM025017.1;CM025017.1;CM025017.1;CM025017.1;CM025017.1;CM025017.1;CM025017.1;CM025017.1;CM025017.1;CM025017.1;CM025017.1;CM025017.1;CM025017.1;CM025017.1;CM025017.1;CM025017.1;CM025018.1;CM025018.1;CM025018.1;CM025018.1;CM025018.1;CM025018.1;CM025018.1;CM025018.1;CM025018.1;CM025018.1;CM025018.1;CM025018.1;CM025018.1;CM025018.1;CM025018.1;CM025018.1;CM025018.1;CM025018.1;CM025018.1;CM025018.1;CM025018.1;CM025018.1;CM025018.1;CM025018.1;CM025018.1;CM025018.1;CM025018.1;CM025018.1;CM025018.1;CM025018.1;CM025018.1;CM025018.1;CM025018.1;CM025018.1;CM025018.1;CM025018.1;CM025018.1;CM025018.1;CM025018.1;CM025018.1;CM025018.1;CM025018.1;CM025018.1;CM025018.1;CM025018.1;CM025018.1;CM025018.1;CM025018.1;CM025018.1;CM025018.1;CM025018.1;CM025018.1;CM025018.1;CM025018.1;CM025018.1;CM025018.1;CM025018.1;CM025018.1;CM025018.1;CM025018.1;CM025018.1;CM025018.1;CM025018.1;CM025018.1;CM025018.1;CM025018.1;CM025018.1;CM025018.1;CM025018.1;CM025018.1;CM025018.1;CM025018.1;CM025018.1;CM025018.1;CM025018.1;CM025018.1;CM025018.1;CM025018.1;CM025018.1;CM025018.1;CM025018.1;CM025018.1;CM025019.1;CM025019.1;CM025019.1;CM025019.1;CM025019.1;CM025019.1;CM025019.1;CM025019.1;CM025019.1;CM025019.1;CM025019.1;CM025019.1;CM025019.1;CM025019.1;CM025019.1;CM025019.1;CM025019.1;CM025019.1;CM025019.1;CM025019.1;CM025019.1;CM025019.1;CM025019.1;CM025019.1;CM025019.1;CM025019.1;CM025020.1;CM025020.1;CM025020.1;CM025020.1;CM025020.1;CM025020.1;CM025020.1;CM025020.1;CM025020.1;CM025020.1;CM025020.1;CM025020.1;CM025020.1;CM025020.1;CM025020.1;CM025020.1;CM025020.1;CM025020.1;CM025020.1;CM025020.1;CM025020.1;CM025020.1;CM025020.1;CM025021.1;CM025021.1;CM025021.1;CM025021.1;CM025021.1;CM025021.1;CM025021.1;CM025021.1;CM025021.1;CM025021.1;CM025021.1;CM025021.1;CM025021.1;CM025021.1;CM025021.1;CM025021.1;CM025021.1;CM025021.1;CM025021.1;CM025021.1;CM025021.1;CM025021.1;CM025021.1;CM025021.1;CM025021.1;CM025021.1;CM025021.1;CM025021.1;CM025021.1;CM025021.1;CM025021.1;CM025021.1;CM025021.1;CM025021.1;CM025021.1;CM025021.1;CM025021.1;CM025021.1;CM025021.1;CM025021.1;CM025021.1;CM025021.1;CM025021.1;CM025021.1;CM025021.1;CM025021.1;CM025021.1;CM025021.1;CM025021.1;CM025021.1;CM025021.1;CM025021.1;CM025021.1;CM025021.1;CM025021.1;CM025021.1;CM025021.1;CM025021.1;CM025021.1;CM025021.1;CM025021.1;CM025021.1;CM025021.1;CM025021.1;CM025021.1;CM025021.1;CM025021.1;CM025022.1;CM025022.1;CM025022.1;CM025022.1;CM025022.1;CM025022.1;CM025022.1;CM025022.1;CM025022.1;CM025022.1;CM025022.1;CM025022.1;CM025022.1;CM025022.1;CM025022.1;CM025022.1;CM025022.1;CM025022.1;CM025022.1;CM025022.1;CM025022.1;CM025022.1;CM025022.1;CM025022.1;CM025022.1;CM025022.1;CM025022.1;CM025022.1;CM025022.1;CM025022.1;CM025022.1;CM025022.1;CM025022.1;CM025022.1;CM025022.1;CM025023.1;CM025023.1;CM025023.1;CM025023.1;CM025023.1;CM025023.1;CM025023.1;CM025023.1;CM025023.1;CM025023.1;CM025023.1;CM025023.1;CM025023.1;CM025023.1;CM025023.1;CM025023.1;CM025023.1;CM025023.1;CM025023.1;CM025023.1;CM025023.1;CM025023.1;CM025023.1;CM025023.1;CM025023.1;CM025023.1;CM025023.1;CM025023.1;CM025023.1;CM025023.1;CM025023.1;CM025023.1;CM025023.1;CM025023.1;CM025023.1;CM025023.1;CM025023.1;CM025023.1;CM025023.1;CM025023.1;CM025023.1;CM025023.1;CM025023.1;CM025023.1;CM025023.1;CM025023.1;CM025023.1;CM025023.1;CM025024.1;CM025024.1;CM025024.1;CM025024.1;CM025024.1;CM025024.1;CM025024.1;CM025024.1;CM025024.1;CM025024.1;CM025024.1;CM025024.1;CM025024.1;CM025024.1;CM025024.1;CM025024.1;CM025024.1;CM025024.1;CM025024.1;CM025024.1;CM025024.1;CM025024.1;CM025024.1;CM025024.1;CM025024.1;CM025024.1;CM025024.1;CM025024.1;CM025024.1;CM025024.1;CM025024.1;CM025024.1;CM025024.1;CM025024.1;CM025025.1;CM025025.1;CM025025.1;CM025025.1;CM025025.1;CM025025.1;CM025025.1;CM025025.1;CM025025.1;CM025025.1;CM025025.1;CM025025.1;CM025025.1;CM025025.1;CM025025.1;CM025025.1;CM025025.1;CM025025.1;CM025025.1;CM025025.1;CM025025.1;CM025025.1;CM025025.1;CM025025.1;CM025025.1;CM025025.1;CM025025.1;CM025025.1;CM025025.1;CM025025.1;CM025025.1;CM025025.1;CM025025.1;CM025025.1;CM025025.1;CM025025.1;CM025025.1;CM025025.1;CM025025.1;CM025025.1;CM025025.1;CM025025.1;CM025025.1;CM025025.1;CM025025.1;CM025025.1;CM025025.1;CM025025.1;CM025025.1;CM025026.1;CM025026.1;CM025026.1;CM025026.1;CM025026.1;CM025026.1;CM025026.1;CM025026.1;CM025026.1;CM025026.1;CM025026.1;CM025026.1;CM025026.1;CM025026.1;CM025026.1;CM025026.1;CM025026.1;CM025026.1;CM025026.1;CM025026.1;CM025026.1;CM025026.1;CM025026.1;CM025026.1;CM025026.1;CM025026.1;CM025026.1;CM025026.1;CM025026.1;CM025026.1;CM025026.1;CM025026.1;CM025026.1;CM025026.1;CM025026.1;CM025026.1;CM025026.1;CM025026.1;CM025026.1;CM025026.1;JAAVVJ010000020.1;JAAVVJ010000020.1;JAAVVJ010000020.1;JAAVVJ010000020.1;JAAVVJ010000020.1;JAAVVJ010000021.1;JAAVVJ010000022.1;JAAVVJ010000026.1;JAAVVJ010000026.1;JAAVVJ010000026.1;JAAVVJ010000027.1;JAAVVJ010000028.1;JAAVVJ010000028.1;JAAVVJ010000030.1;JAAVVJ010000033.1;JAAVVJ010000038.1;JAAVVJ010000044.1;JAAVVJ010000056.1;JAAVVJ010000056.1;JAAVVJ010000057.1;JAAVVJ010000063.1;JAAVVJ010000066.1;JAAVVJ010000066.1;JAAVVJ010000071.1;JAAVVJ010000073.1;JAAVVJ010000073.1;JAAVVJ010000080.1;JAAVVJ010000099.1;JAAVVJ010000101.1;JAAVVJ010000108.1;JAAVVJ010000108.1;JAAVVJ010000118.1;JAAVVJ010000133.1;JAAVVJ010000135.1;JAAVVJ010000136.1;JAAVVJ010000136.1;JAAVVJ010000157.1;JAAVVJ010000165.1;JAAVVJ010000193.1;JAAVVJ010000193.1;JAAVVJ010000372.1;JAAVVJ010000795.1;JAAVVJ010001207.1;JAAVVJ010002202.1;JAAVVJ010002265.1;JAAVVJ010002315.1;JAAVVJ010002323.1;JAAVVJ010002934.1;JAAVVJ010003127.1;JAAVVJ010003349.1;JAAVVJ010003637.1;JAAVVJ010003933.1;JAAVVJ010004545.1;JAAVVJ010004613.1;JAAVVJ010004928.1;JAAVVJ010005281.1;JAAVVJ010005432.1;JAAVVJ010005432.1;JAAVVJ010005637.1;JAAVVJ010006392.1;JAAVVJ010006636.1;JAAVVJ010006666.1;JAAVVJ010007195.1;JAAVVJ010007483.1;JAAVVJ010007585.1;JAAVVJ010007639.1;JAAVVJ010007688.1;JAAVVJ010008079.1;JAAVVJ010008297.1;JAAVVJ010008458.1;JAAVVJ010008816.1;JAAVVJ010008990.1;JAAVVJ010009270.1;JAAVVJ010009585.1;JAAVVJ010009917.1;JAAVVJ010009985.1;JAAVVJ010010050.1;JAAVVJ010010535.1;JAAVVJ010010572.1;JAAVVJ010010789.1;JAAVVJ010011024.1;JAAVVJ010011183.1;JAAVVJ010011348.1;JAAVVJ010011831.1;JAAVVJ010011962.1;JAAVVJ010012112.1;JAAVVJ010012470.1;JAAVVJ010012490.1;JAAVVJ010012670.1;JAAVVJ010012746.1;JAAVVJ010013465.1;JAAVVJ010013674.1;JAAVVJ010013687.1;JAAVVJ010013908.1;JAAVVJ010014189.1;JAAVVJ010014432.1;JAAVVJ010014509.1;JAAVVJ010015830.1;JAAVVJ010016106.1;JAAVVJ010016413.1;JAAVVJ010016578.1;JAAVVJ010017095.1;JAAVVJ010017451.1;JAAVVJ010017803.1;JAAVVJ010017943.1;JAAVVJ010018326.1;JAAVVJ010018562.1;JAAVVJ010018584.1;JAAVVJ010018912.1;JAAVVJ010018949.1;JAAVVJ010019196.1;JAAVVJ010019553.1;JAAVVJ010020209.1;JAAVVJ010020222.1;JAAVVJ010020405.1;JAAVVJ010020512.1;JAAVVJ010020622.1;JAAVVJ010021354.1;JAAVVJ010021724.1;JAAVVJ010021857.1;JAAVVJ010021931.1;JAAVVJ010022303.1;JAAVVJ010022450.1;JAAVVJ010022690.1;JAAVVJ010023003.1;JAAVVJ010023028.1;JAAVVJ010023317.1;JAAVVJ010023400.1;JAAVVJ010023595.1;JAAVVJ010023902.1;JAAVVJ010024491.1;JAAVVJ010025953.1;JAAVVJ010026033.1;JAAVVJ010026108.1;JAAVVJ010026409.1;JAAVVJ010027201.1;JAAVVJ010028026.1;JAAVVJ010028245.1;JAAVVJ010028416.1;JAAVVJ010028597.1;JAAVVJ010028766.1;JAAVVJ010029168.1;JAAVVJ010029237.1;JAAVVJ010030512.1;JAAVVJ010030581.1;JAAVVJ010031124.1;JAAVVJ010031230.1;JAAVVJ010031554.1;JAAVVJ010031632.1;JAAVVJ010031713.1;JAAVVJ010031750.1;JAAVVJ010032075.1;JAAVVJ010032425.1;JAAVVJ010032584.1;JAAVVJ010033364.1;JAAVVJ010033476.1;JAAVVJ010033687.1;JAAVVJ010034040.1;JAAVVJ010034040.1;JAAVVJ010034108.1;JAAVVJ010034183.1;JAAVVJ010034245.1;JAAVVJ010034343.1;JAAVVJ010034399.1;JAAVVJ010034772.1;JAAVVJ010035066.1;JAAVVJ010035304.1;JAAVVJ010035411.1;JAAVVJ010035412.1;JAAVVJ010035412.1;JAAVVJ010035532.1;JAAVVJ010035600.1;JAAVVJ010035640.1;JAAVVJ010035643.1;JAAVVJ010035728.1;JAAVVJ010035748.1;JAAVVJ010035769.1;JAAVVJ010035805.1;JAAVVJ010035848.1;JAAVVJ010035871.1;JAAVVJ010035921.1;JAAVVJ010035921.1;JAAVVJ010035929.1;JAAVVJ010036058.1;JAAVVJ010036193.1;JAAVVJ010036345.1;JAAVVJ010036445.1;JAAVVJ010036564.1;JAAVVJ010036582.1;JAAVVJ010036587.1;JAAVVJ010036617.1;JAAVVJ010036791.1;JAAVVJ010036848.1;JAAVVJ010037003.1;JAAVVJ010037245.1;JAAVVJ010037280.1;JAAVVJ010037376.1;JAAVVJ010037416.1;JAAVVJ010037460.1;JAAVVJ010037474.1;JAAVVJ010037585.1;JAAVVJ010037594.1;JAAVVJ010037594.1;JAAVVJ010037734.1;JAAVVJ010037785.1;JAAVVJ010037833.1;JAAVVJ010037958.1;JAAVVJ010037958.1;JAAVVJ010037991.1;JAAVVJ010038081.1;JAAVVJ010038232.1;JAAVVJ010038233.1;JAAVVJ010038233.1;JAAVVJ010038284.1;JAAVVJ010038604.1;JAAVVJ010038745.1;JAAVVJ010038745.1;JAAVVJ010038882.1;JAAVVJ010038927.1	1381910;2523245;3222242;3653284;3816452;6722895;8553055;14605409;17181616;17678158;18423671;21509151;23927741;25666114;26027737;26903095;28115739;28322498;28527345;29143968;29236514;29926401;30126435;31277215;35763259;38918887;39040837;40770425;43289106;45156855;45171810;45751176;48104266;48130746;49408638;50216462;50423665;50824303;52443349;53560997;54768947;55942182;61161350;61400429;2623597;5443829;5982419;7185227;7927552;8004265;8004568;8489635;8904660;12941672;15394722;16151361;18290370;18425452;19213728;19325923;19456663;20568639;21507399;23211808;23715088;23817377;25151808;26134404;26695157;26804814;27001412;27177295;27216682;27444709;27772829;28902037;29918845;30014107;31340614;32618746;34244498;34520533;37499732;38757796;40079299;40412516;49847618;54685599;57650659;58355816;62191311;1581510;1638453;1714390;2586973;3349367;3582594;4718172;5158910;5932442;6965513;7768545;10978360;10981027;11764777;13299888;14350972;15266416;15441056;16746361;18452131;22140513;22314516;23814789;26391577;26465930;28076492;29154852;29446535;30112546;32196387;33594389;35913309;37132717;37716633;40542966;40627550;41824216;42967169;48047555;48795339;49153919;51141472;52191327;53599912;53959701;53973781;54136149;56081428;58267726;58879222;59967590;60898439;62681600;63144977;63248817;63766611;64034502;64823701;65856914;68460964;68623569;68669036;69290575;69393974;73197970;73674183;2555246;5445442;6742707;8732889;10484580;10857938;11187814;15704995;15713407;18457723;24364703;25077853;25939218;27143344;27505629;27945481;28088818;29759956;31208853;32515927;33372778;37106985;37413670;39311166;39625758;41771814;42007058;42509147;45243468;46219802;46220284;48297111;48961116;50583585;51162407;51609316;51609416;52170198;52549310;53211824;53430877;55766963;56068866;59173763;60780975;61550450;61773218;61810956;63669967;64884682;64900021;65774509;66062402;66548025;67347775;67843343;67965131;68130558;69009576;70286017;71251122;71513912;71726330;72876713;166381;556734;1227213;1436382;2477957;5683207;6522475;7464333;7873161;8450627;9280779;13239212;13830791;22540139;25055618;25623849;26266592;26284219;26733947;26858362;27860283;28304762;28357300;28365271;29215023;30911143;36862345;37699145;37968708;39830531;42999949;43897324;44543497;44552022;46644625;57595823;2798407;3888533;7705982;8478740;8830058;9536394;9627922;9680297;10464304;10600313;10658742;12257881;16344370;16817840;18483220;19261583;22085770;22653302;24766642;26641672;28432247;30166602;31471079;32183603;32213568;33666007;35183579;41554242;41680183;46669918;47632741;52775241;147078;4466716;5666530;13463716;13482511;14838811;18078949;21029662;23086437;26045748;26743379;26899961;26999241;27261759;27393736;29253527;29752032;30605205;31390571;31928128;32656373;33345733;34164536;35660159;36524191;37434925;39786010;40872770;41302939;42515473;42623001;44030753;45347287;45392052;49060085;49613008;910267;4372377;6043587;12023548;12904447;13795151;21162958;23035459;24020965;24934317;25323472;27080552;27190657;27191444;27510981;27889305;30553409;31018429;31715236;32830092;33137722;33790892;33873927;39640264;43921949;43966958;43967031;44173685;44605990;44960936;48197593;14534;893155;2850505;4803613;7425646;7860511;9537400;10971178;13776336;14255416;15517153;18512730;19114962;21685329;22601273;22679498;22802988;22803089;24451407;31780954;33286230;34197246;35819160;36939579;41585320;42745670;43169735;46704927;47033863;61616;1055206;1346310;1765812;2080579;2317743;3967394;4149588;6328667;7847469;8017753;8276374;9088425;9593074;11592654;11619074;11667167;11668677;14185835;14949461;16328093;16570001;18094568;18298739;19135292;20436463;20842660;25774305;33298304;38208678;41303746;45015033;46310093;48036135;48648524;48893501;108977;1754053;1905005;4454712;5408951;6046378;6201018;6310391;6424803;6747459;8453318;8490272;8539154;10758466;10983116;11097132;11233939;12753240;13724021;13940461;14309115;15860261;21004560;23285163;30390619;30942055;31711592;33144998;34007311;35820320;36782604;36806270;37511701;37788249;38252943;38397813;39166772;39194803;39522152;41912540;43355873;43980202;44218243;44319841;46653565;47346745;48011509;48290773;48612905;48936453;49828932;52024483;53072921;54157515;54193981;55602449;55605338;57321623;57380150;3433699;3897911;4507508;4732792;6141293;6141573;9076491;11978091;13762499;14323060;15500851;16995383;19023887;22747911;23497186;23502311;23671761;23981259;29932949;30547625;32186228;32877557;33779546;34655044;35105327;36779028;37738186;38658397;38776637;40187109;42692934;43172050;44347784;44931512;45743874;49674434;50137974;51095373;51389483;52970461;53306707;53609832;53758637;54423531;54564131;57064937;57613287;59279226;59609120;59816023;31111;2271760;2432147;3642383;5936235;6141385;10020473;10644008;11450218;11991205;13353198;14608873;15467557;16150253;17179151;18733430;26003551;26878580;29305599;30164378;32141226;37338443;37977978;39471896;745705;2746251;3015895;3271461;3345782;3918377;5758808;12668611;13642559;14593131;16722028;19079925;19680611;19766926;20503086;20934438;24164661;25462250;27034055;28383930;33977384;37396257;37513657;37950483;40091292;40594306;268349;3335932;3993932;7836205;8956495;9574191;9846211;16957245;18788708;19036073;19061288;19918822;21273036;22776152;24854851;24854891;29152039;29203709;31753662;32587580;35139353;36573684;36638976;39040143;39963405;41930867;43286840;43829301;45622969;47042663;54542964;2889729;4993269;6182732;7250217;7396563;7470111;8609200;12198361;12737431;12848591;12924681;17703445;18370546;21486737;21651435;24482566;26125425;27758261;28134603;31215387;32215242;32534736;33286714;34940990;35372370;41922969;42945872;45498579;46070545;46703623;47218285;47226675;47392689;53326202;54224469;55981939;46127;1211616;1653340;2146466;2394607;3742541;4870390;6009917;6256971;6335630;7167126;7779314;11115597;13920375;13920645;14210486;16240408;18154941;21911056;23858186;26371913;27590308;27852615;29168232;30945865;31036726;31473069;31976338;34287207;34301528;38704288;40013231;42166275;43256335;44808407;46148320;46343089;46383575;50352982;54131444;279297;433583;1011537;1301327;1302242;4091184;4133310;4953157;5831885;7247011;7279395;14210401;22791785;23394143;23409131;26590644;26828340;27050813;29138253;30421337;31686316;31763407;31783983;35980115;36127071;36517463;37903174;38138204;38414874;41968391;45665031;46025417;46839055;51892754;52848980;53972660;999378;1137957;13471206;17775582;17794578;21979225;25401891;25684407;26055309;26428340;30510416;30578332;32162366;33003503;34008738;35195679;36093122;36918294;37754315;39217658;39665648;41443324;43362104;44303510;45801711;45895931;46408489;48062107;1110468;2266084;3885987;9535553;10251244;10268397;10345309;17250111;17286077;19397321;19807861;21023994;21521987;21572423;21970878;23446589;25811884;29997442;31957840;32003121;32020633;33447730;37021604;41023589;41440340;43965498;48511973;1173528;1276091;4881348;6035957;6803282;7985260;9548649;9589502;10892209;12587866;17122184;17711473;17815099;19633270;19922288;20476848;21847197;22994487;25472596;29230137;29630131;31141693;33704013;34891708;35217722;35589040;37937841;39075320;39823859;45039116;45055304;46491725;46628561;46982300;47604878;47949210;51380424;52110249;1319196;3195775;3877954;3914056;6359394;6413909;8426557;10482320;10631723;14899478;15591005;19180054;20880294;22096549;24316521;25804157;26022588;26834426;27335000;30205101;30241867;33198810;34614118;34777728;40211242;40215533;40877615;41802319;43044443;43229338;44362177;44982276;45274990;46670266;47615831;47657128;48306644;48915990;49465972;49969928;50588353;51474391;51843369;52343366;211722;3632259;3839755;6420687;7685203;11529955;11901482;14481680;435656;570188;665491;884676;1173232;2681352;2867398;3093532;3105944;3965750;5640379;5966208;6200186;7235695;15071550;17280943;17684337;19962474;1751978;10254363;13881989;18095117;18636997;19404797;22151612;24224459;25206534;27876612;29499577;30558309;33421266;2748400;9214018;10259405;12971491;17018705;19351958;21113578;21406944;24300287;29904273;25655;104099;662833;697985;1297040;2053339;5535875;5630834;7496588;9046864;10038371;11935492;13949741;15698382;19607625;22245746;30811916;31607671;31898814;34329296;35014050;35735340;36905442;38781439;41539059;42373674;43236771;46106158;47321501;47321657;49599268;51281266;52745206;53907903;444340;647658;1777002;2276557;2548814;2582708;2633309;5377701;6650105;7476086;7483074;7485616;11112958;11939950;13460242;16971177;18485100;19488986;23573146;33008899;36503102;36599374;39699986;40311369;41497121;41797965;42874019;43404503;46450506;46575672;50499934;50763552;53571636;25478;3886528;7445840;7498209;10811175;15002635;18598759;29813724;31451908;32866962;34829340;36281347;38557040;38953970;39157675;40396672;682862;2246348;4618824;7134581;15146569;16177104;23204170;24680426;28109674;29198568;30331067;32331389;32504318;35020332;37404948;37819806;39428193;40889065;41278505;594767;1592980;6129001;9219804;9750071;9964581;10546093;13252694;15836000;15991577;16103094;16984949;17059476;17892106;17984429;19901971;22991790;24733440;24951348;25429211;30587783;31673333;34960971;35068127;35314115;39713850;42569019;850827;3041910;4037773;4579451;5685606;6758424;7238594;7777568;8247876;9019800;9373148;11859999;17602764;25147675;25285501;26077143;32555806;34366042;35069591;41046192;42911024;358433;465572;1899128;3013566;3930588;4097692;4700236;6790960;7237729;9339180;11224868;14835319;17343054;22696424;24630249;27851448;498096;2331686;3307372;3859068;6206626;7803804;8197877;13037658;14052545;18969118;26483623;27118373;27403933;27890636;28274866;30192510;31881282;33412925;422328;1345814;1678064;2647272;3369416;4437039;6116345;6298030;7699653;9276453;9325364;9400890;10640183;12555937;13052770;16563571;16576051;16633477;18225996;19539749;21461393;23616388;26696658;28233339;30197381;32184118;33502239;33743891;34808990;1713783;2741747;3621446;4078014;6320407;9282238;10730039;10765367;11902251;12336584;12421864;18269671;19478595;20899012;20967083;26179055;28765038;29209438;34677611;34753064;176422;962189;1245234;1382677;3027981;4561092;5239855;6189918;6988052;8864558;9005143;10409571;10442521;10455341;10570810;13067127;13217300;13642073;23384988;32170923;32192540;1250021;1389389;2917245;3694321;7334610;8695600;9433207;10315840;10528091;11142064;12239855;17640160;18600129;20135937;21963778;23853635;26627242;26806256;28621471;146194;651897;1576491;1643610;1679955;12733;114621;25263;330412;336340;315367;113972;274015;179638;172086;45055;141647;51478;59620;10674;17281;7313;7421;77832;50032;55111;33675;46411;9510;3622;4947;5443;18627;17069;8402;23471;8965;17598;7656;10287;1671;677;1610;1;591;4821;11223;5673;1449;1858;7;1;24;19084;539;67193;41808;41917;3752;559;1156;7;427;6703;101;607;665;1;31724;4386;995;19315;20909;29349;415;332;11856;9622;3;2762;262;1968;78;614;21990;30669;2250;1;400;1014;1253;12194;1618;1;14;20716;1660;19409;3;16237;1093;888;1081;1;117;1996;740;7744;1009;1;692;80;16682;724;3072;17700;1726;1;229;41;1349;14592;459;1157;6427;70965;1165;15638;8350;1;2448;19;2041;2215;381;4784;1365;4121;955;18903;2248;11260;732;19446;15070;1387;1625;21738;7386;1;49961;3114;5830;12011;3430;1433;2617;67;1189;814;458;6768;22196;8045;670;2494;18443;156702;18314;166245;5023;22931;10;7877;119487;1159;883;30203;14333;47;20283;148491;30236;6649;30781;377;8527;6670;227;38742;4506;16573;24611;1519;15264;64538;8112;509;60635;9273;19949;4163;94308;7994;7690;5;4488;7210;5223;84659;2656;5347;7970;199224;16660;5382;8118;2587;27614	1382006;2523341;3222305;3653384;3816548;6722996;8553157;14605478;17181678;17678253;18423748;21509250;23927787;25666205;26027833;26903183;28115831;28322597;28527408;29144057;29236610;29926495;30126525;31277314;35763351;38918980;39040957;40770507;43289200;45156887;45171902;45751268;48104363;48130830;49408737;50216529;50423767;50824397;52443441;53561098;54769024;55942269;61161452;61400526;2623690;5443924;5982478;7185316;7927654;8004343;8004668;8489745;8904740;12941779;15394814;16151454;18290467;18425553;19213821;19326001;19456711;20568691;21507474;23211900;23715181;23817471;25151909;26134505;26695237;26804909;27001506;27177378;27216779;27444812;27772928;28902138;29918939;30014145;31340679;32618769;34244595;34520633;37499831;38757862;40079375;40412617;49847721;54685693;57650760;58355853;62191375;1581545;1638555;1714421;2587069;3349424;3582688;4718245;5158962;5932526;6965570;7768639;10978430;10981064;11764871;13299981;14351040;15266508;15441144;16746461;18452228;22140605;22314595;23814859;26391648;26466023;28076595;29154953;29446610;30112641;32196424;33594477;35913406;37132818;37716702;40543067;40627629;41824310;42967257;48047657;48795427;49154017;51141572;52191419;53600012;53959795;53973823;54136244;56081510;58267776;58879334;59967686;60898500;62681700;63145021;63248913;63766706;64034594;64823786;65857014;68461064;68623607;68669108;69290667;69394047;73198065;73674222;2555346;5445531;6742763;8732973;10484672;10858029;11187899;15705034;15713465;18457813;24364799;25077952;25939315;27143411;27505724;27945582;28088910;29760057;31208946;32516009;33372878;37107087;37413742;39311267;39625853;41771915;42007158;42509249;45243564;46219900;46220379;48297188;48961217;50583680;51162510;51609389;51609435;52170305;52549409;53211925;53430958;55767011;56068955;59173858;60781010;61550487;61773311;61811032;63670065;64884764;64900103;65774595;66062473;66548123;67347872;67843435;67965227;68130617;69009678;70286118;71251224;71513944;71726415;72876805;166472;556829;1227291;1436465;2478029;5683303;6522541;7464420;7873259;8450707;9280867;13239278;13830892;22540232;25055720;25623882;26266687;26284314;26734029;26858455;27860385;28304826;28357365;28365364;29215121;30911241;36862440;37699208;37968803;39830624;43000042;43897410;44543581;44552114;46644725;57595866;2798512;3888588;7706083;8478840;8830140;9536493;9628019;9680391;10464393;10600343;10658791;12257980;16344441;16817934;18483315;19261675;22085842;22653403;24766742;26641710;28432320;30166698;31471174;32183697;32213662;33666070;35183648;41554315;41680284;46669985;47632844;52775325;147181;4466816;5666576;13463766;13482609;14838910;18079029;21029760;23086538;26045828;26743477;26900055;26999336;27261861;27393822;29253622;29752125;30605283;31390663;31928225;32656473;33345834;34164632;35660193;36524286;37435020;39786078;40872844;41303051;42515568;42623056;44030856;45347370;45392145;49060183;49613080;910353;4372488;6043627;12023626;12904549;13795246;21163048;23035546;24021060;24934395;25323533;27080658;27190717;27191482;27511082;27889317;30553501;31018508;31715328;32830180;33137783;33790985;33874017;39640357;43922043;43967024;43967099;44173773;44606085;44961008;48197695;14592;893234;2850599;4803691;7425747;7860597;9537464;10971243;13776428;14255517;15517247;18512831;19114980;21685422;22601360;22679600;22803052;22803180;24451507;31781048;33286300;34197346;35819259;36939671;41585422;42745758;43169806;46705021;47033965;61707;1055278;1346408;1765904;2080672;2317775;3967460;4149683;6328767;7847508;8017818;8276466;9088526;9593168;11592740;11619168;11667218;11668730;14185907;14949549;16328194;16570096;18094627;18298843;19135379;20436529;20842760;25774402;33298399;38208780;41303840;45015126;46310134;48036234;48648599;48893586;109039;1754145;1905075;4454806;5409045;6046468;6201091;6310478;6424894;6747563;8453418;8490373;8539242;10758520;10983214;11097201;11234040;12753342;13724077;13940551;14309240;15860362;21004621;23285255;30390710;30942143;31711704;33145094;34007406;35820415;36782701;36806370;37511802;37788307;38253014;38397908;39166842;39194900;39522247;41912628;43355922;43980289;44218305;44319912;46653619;47346812;48011595;48290869;48613004;48936548;49829029;52024531;53072993;54157575;54194073;55602541;55605430;57321719;57380222;3433794;3898006;4507605;4732870;6141392;6141668;9076586;11978186;13762586;14323161;15500954;16995486;19023994;22747994;23497285;23502403;23671859;23981354;29933051;30547712;32186319;32877654;33779625;34655107;35105410;36779119;37738278;38658497;38776735;40187195;42692969;43172136;44347878;44931584;45743944;49674538;50138066;51095471;51389579;52970555;53306810;53609894;53758748;54423621;54564233;57065042;57613388;59279318;59609208;59816035;31189;2271849;2432242;3642477;5936325;6141472;10020583;10644042;11450314;11991276;13353285;14608974;15467629;16150353;17179217;18733516;26003646;26878644;29305704;30164465;32141324;37338538;37978072;39471994;745745;2746324;3015925;3271502;3345868;3918478;5758908;12668675;13642646;14593224;16722098;19080021;19680713;19767021;20503182;20934524;24164755;25462319;27034148;28384032;33977476;37396295;37513746;37950577;40091374;40594373;268407;3336027;3993972;7836289;8956568;9574281;9846281;16957336;18788748;19036160;19061387;19918922;21273131;22776253;24854862;24854960;29152140;29203798;31753763;32587672;35139419;36573786;36639061;39040221;39963504;41930940;43286927;43829399;45623049;47042759;54543057;2889804;4993357;6182824;7250317;7396610;7470208;8609266;12198462;12737533;12848684;12924727;17703539;18370618;21486831;21651496;24482666;26125525;27758331;28134699;31215476;32215295;32534824;33286800;34941078;35372465;41923005;42945936;45498674;46070626;46703687;47218351;47226728;47392758;53326304;54224515;55982029;46222;1211716;1653440;2146511;2394707;3742635;4870483;6010018;6257064;6335719;7167228;7779408;11115666;13920481;13920718;14210588;16240501;18155027;21911150;23858280;26372015;27590418;27852707;29168325;30945967;31036792;31473170;31976436;34287299;34301554;38704390;40013336;42166360;43256437;44808503;46148419;46343156;46383646;50353074;54131542;279410;433668;1011612;1301402;1302343;4091285;4133411;4953270;5831917;7247105;7279454;14210479;22791848;23394201;23409216;26590732;26828440;27050907;29138346;30421420;31686405;31763470;31784077;35980156;36127110;36517557;37903225;38138283;38414970;41968474;45665117;46025518;46839161;51892840;52849045;53972754;999464;1138056;13471258;17775680;17794647;21979326;25401982;25684508;26055369;26428445;30510499;30578434;32162459;33003595;34008838;35195763;36093161;36918387;37754409;39217760;39665749;41443425;43362191;44303604;45801777;45896000;46408581;48062153;1110566;2266151;3886082;9535626;10251328;10268489;10345376;17250196;17286179;19397415;19807943;21024088;21522088;21572514;21970980;23446661;25811969;29997544;31957932;32003208;32020720;33447813;37021703;41023681;41440428;43965607;48512014;1173614;1276145;4881448;6036052;6803384;7985354;9548746;9589585;10892277;12587955;17122233;17711570;17815204;19633367;19922355;20476946;21847280;22994583;25472656;29230232;29630217;31141787;33704100;34891808;35217808;35589112;37937932;39075421;39823894;45039182;45055397;46491822;46628661;46982377;47604980;47949244;51380527;52110349;1319273;3195869;3878016;3914116;6359488;6414020;8426657;10482425;10631816;14899578;15591105;19180154;20880385;22096644;24316588;25804251;26022652;26834520;27335040;30205190;30241960;33198912;34614217;34777830;40211287;40215628;40877706;41802415;43044529;43229430;44362268;44982378;45275091;46670344;47615923;47657194;48306743;48916092;49466062;49970031;50588447;51474488;51843451;52343460;211788;3632366;3839839;6420785;7685303;11530037;11901548;14481711;435757;570275;665592;884770;1173326;2681430;2867462;3093602;3106035;3965851;5640459;5966307;6200273;7235774;15071651;17281044;17684378;19962498;1752066;10254432;13882080;18095195;18637091;19404859;22151701;24224556;25206646;27876724;29499670;30558396;33421332;2748503;9214118;10259506;12971587;17018800;19352050;21113670;21407042;24300356;29904358;25708;104204;662884;698086;1297135;2053400;5535969;5630912;7496651;9046961;10038473;11935569;13949834;15698446;19607719;22245837;30812010;31607767;31898865;34329397;35014117;35735440;36905548;38781538;41539159;42373759;43236848;46106256;47321597;47321724;49599370;51281320;52745303;53907964;444438;647715;1777085;2276623;2548845;2582801;2633366;5377769;6650205;7476165;7483139;7485718;11113052;11940046;13460336;16971270;18485130;19489082;23573212;33008998;36503197;36599476;39700051;40311452;41497200;41798053;42874112;43404592;46450599;46575772;50500043;50763647;53571737;25569;3886564;7445935;7498308;10811233;15002731;18598804;29813822;31452000;32867017;34829370;36281386;38557135;38954062;39157719;40396767;682905;2246445;4618917;7134673;15146663;16177171;23204236;24680496;28109731;29198662;30331160;32331488;32504413;35020428;37405049;37819896;39428292;40889106;41278590;594857;1593075;6129059;9219904;9750167;9964671;10546150;13252771;15836074;15991674;16103193;16985041;17059558;17892196;17984525;19902064;22991882;24733538;24951443;25429311;30587883;31673428;34961058;35068224;35314214;39713945;42569121;850911;3041976;4037866;4579545;5685662;6758515;7238689;7777670;8247972;9019865;9373251;11860100;17602857;25147771;25285590;26077245;32555933;34366160;35069668;41046292;42911065;358535;465640;1899205;3013630;3930664;4097775;4700320;6791007;7237821;9339279;11224921;14835421;17343127;22696511;24630350;27851549;498188;2331762;3307459;3859166;6206728;7803891;8197976;13037752;14052641;18969208;26483713;27118437;27404029;27890714;28274964;30192586;31881371;33413026;422429;1345902;1678131;2647312;3369494;4437122;6116379;6298122;7699753;9276539;9325458;9400947;10640276;12556037;13052865;16563666;16576123;16633588;18226060;19539842;21461493;23616458;26696757;28233426;30197486;32184212;33502275;33743971;34809069;1713855;2741808;3621538;4078115;6320445;9282338;10730117;10765467;11902313;12336679;12421945;18269768;19478695;20899113;20967174;26179138;28765134;29209471;34677667;34753156;176483;962227;1245324;1382780;3028076;4561185;5239951;6190020;6988144;8864614;9005222;10409668;10442622;10455440;10570897;13067217;13217391;13642174;23385038;32171018;32192635;1250105;1389484;2917303;3694410;7334710;8695670;9433307;10315935;10528182;11142156;12239954;17640252;18600213;20136039;21963873;23853702;26627315;26806364;28621572;146270;651998;1576593;1643712;1680046;12834;114676;25362;330504;336434;315460;114043;274101;179661;172187;45142;141736;51528;59713;10715;17377;7390;7434;77933;50125;55204;33732;46496;9592;3655;5018;5538;18709;17169;8494;23543;9067;17645;7716;10381;1763;745;1711;72;655;4916;11293;5739;1558;1964;107;65;120;19172;641;67275;41864;41969;3817;645;1221;108;474;6763;201;696;717;69;31822;4481;1084;19372;21004;29401;463;426;11907;9659;64;2861;356;2038;176;703;22087;30765;2350;66;466;1075;1353;12264;1713;100;109;20805;1759;19468;71;16328;1169;988;1169;67;203;2098;834;7827;1082;66;780;148;16746;819;3175;17801;1816;61;295;153;1443;14651;503;1195;6511;71065;1266;15732;8415;98;2549;101;2132;2310;468;4870;1429;4222;1057;19001;2299;11351;797;19492;15104;1488;1727;21825;7485;48;50061;3202;5931;12104;3520;1535;2719;113;1252;881;561;6870;22296;8122;770;2581;18545;156797;18384;166332;5069;23020;110;7937;119585;1225;984;30275;14428;139;20383;148549;30328;6742;30884;437;8600;6770;323;38838;4595;16632;24656;1579;15355;64622;8205;609;60732;9367;20048;4241;94400;8086;7791;67;4539;7270;5325;84753;2714;5407;8082;199284;16756;5430;8178;2647;27714	+;+;+;+;+;+;+;+;+;+;+;+;+;+;+;+;+;+;+;+;+;+;+;+;+;+;+;+;+;+;+;+;+;+;+;+;+;+;+;+;+;+;+;+;-;-;-;-;-;-;-;-;-;-;-;-;-;-;-;-;-;-;-;-;-;-;-;-;-;-;-;-;-;-;-;-;-;-;-;-;-;-;-;-;-;-;-;-;-;-;-;+;+;+;+;+;+;+;+;+;+;+;+;+;+;+;+;+;+;+;+;+;+;+;+;+;+;+;+;+;+;+;+;+;+;+;+;+;+;+;+;+;+;+;+;+;+;+;+;+;+;+;+;+;+;+;+;+;+;+;+;+;+;+;+;+;+;-;-;-;-;-;-;-;-;-;-;-;-;-;-;-;-;-;-;-;-;-;-;-;-;-;-;-;-;-;-;-;-;-;-;-;-;-;-;-;-;-;-;-;-;-;-;-;-;-;-;-;-;-;-;-;-;-;-;-;-;-;-;-;-;+;+;+;+;+;+;+;+;+;+;+;+;+;+;+;+;+;+;+;+;+;+;+;+;+;+;+;+;+;+;+;+;+;+;+;+;-;-;-;-;-;-;-;-;-;-;-;-;-;-;-;-;-;-;-;-;-;-;-;-;-;-;-;-;-;-;-;-;-;-;-;-;-;-;-;-;-;-;-;-;-;-;-;-;-;-;-;-;-;-;-;-;-;-;-;-;-;-;-;-;-;-;-;-;+;+;+;+;+;+;+;+;+;+;+;+;+;+;+;+;+;+;+;+;+;+;+;+;+;+;+;+;+;+;+;+;+;+;+;+;+;+;+;+;+;+;+;+;+;+;+;+;+;+;+;+;+;+;+;+;+;+;+;+;-;-;-;-;-;-;-;-;-;-;-;-;-;-;-;-;-;-;-;-;-;-;-;-;-;-;-;-;-;-;-;-;-;-;-;-;-;-;-;-;-;-;-;-;-;-;-;-;-;-;-;-;-;-;-;-;-;-;-;-;-;-;-;-;-;-;-;-;-;-;-;-;-;-;-;-;-;-;-;-;-;-;-;-;-;-;-;-;-;-;-;-;-;-;-;+;+;+;+;+;+;+;+;+;+;+;+;+;+;+;+;+;+;+;+;+;+;+;+;+;+;+;+;+;+;+;+;+;+;+;+;+;+;+;+;+;+;+;+;+;+;+;+;+;+;-;-;-;-;-;-;-;-;-;-;-;-;-;-;-;-;-;-;-;-;-;-;-;-;+;+;+;+;+;+;+;+;+;+;+;+;+;+;+;+;+;+;+;+;+;+;+;+;+;+;+;+;+;+;+;+;+;+;+;+;+;+;+;+;+;+;+;+;+;+;+;+;+;+;+;+;+;+;+;+;+;-;-;-;-;-;-;-;-;-;-;-;-;-;-;-;-;-;-;-;-;-;-;-;-;-;-;-;-;-;-;-;-;-;-;-;-;+;+;+;+;+;+;+;+;+;+;+;+;+;+;+;+;+;+;+;+;+;+;+;+;+;+;+;+;+;+;+;+;+;+;+;+;+;+;+;+;-;-;-;-;-;-;-;-;-;-;-;-;-;-;-;-;-;-;-;-;-;-;-;-;-;-;-;-;-;-;-;-;-;-;-;-;+;+;+;+;+;+;+;+;+;+;+;+;+;+;+;+;+;+;+;+;+;+;+;+;+;+;+;+;-;-;-;-;-;-;-;-;-;-;-;-;-;-;-;-;-;-;-;-;-;-;-;-;-;-;-;-;-;-;-;-;-;-;-;-;-;-;-;-;-;-;-;-;-;-;-;-;-;-;-;-;-;-;-;-;-;-;-;-;-;-;-;-;-;+;+;+;+;+;+;+;+;+;+;+;+;+;+;+;+;+;+;+;+;+;+;+;+;+;+;+;+;+;+;+;+;+;+;+;+;+;+;+;+;+;+;+;+;+;+;+;+;+;+;+;+;-;-;-;-;-;-;-;-;-;-;-;-;-;-;-;-;-;-;+;+;+;+;+;+;+;+;+;+;+;+;+;-;-;-;-;-;-;-;-;-;-;+;+;+;+;+;+;+;+;+;+;+;+;+;+;+;+;+;+;+;+;+;+;+;+;+;+;+;+;+;+;+;+;+;+;-;-;-;-;-;-;-;-;-;-;-;-;-;-;-;-;-;-;-;-;-;-;-;-;-;-;-;-;-;-;-;-;-;+;+;+;+;+;+;+;+;+;+;+;+;+;+;+;+;-;-;-;-;-;-;-;-;-;-;-;-;-;-;-;-;-;-;-;+;+;+;+;+;+;+;+;+;+;+;+;+;+;+;+;+;+;+;+;+;+;+;+;+;+;+;-;-;-;-;-;-;-;-;-;-;-;-;-;-;-;-;-;-;-;-;-;-;-;-;-;-;-;-;-;-;-;-;-;-;-;-;-;+;+;+;+;+;+;+;+;+;+;+;+;+;+;+;+;+;+;+;+;+;+;+;+;+;+;+;+;+;+;+;+;+;+;+;+;+;+;+;+;+;+;+;+;+;+;+;-;-;-;-;-;-;-;-;-;-;-;-;-;-;-;-;-;-;-;-;-;-;-;-;-;-;-;-;-;-;-;-;-;-;-;-;-;-;-;-;-;+;+;+;+;+;+;+;+;+;+;+;+;+;+;+;+;+;+;+;-;-;-;+;+;+;-;-;-;-;-;-;+;+;-;-;-;+;+;-;-;-;-;+;-;-;-;+;+;-;-;-;+;+;-;-;-;-;-;+;+;-;-;+;-;+;+;+;-;-;+;+;+;+;-;+;-;-;+;-;-;+;-;+;+;+;+;+;-;+;-;-;+;-;+;-;-;-;+;-;-;-;+;+;-;-;-;+;-;-;-;-;-;+;+;-;-;-;+;-;-;-;-;+;+;-;+;+;-;+;-;-;-;-;+;-;-;+;-;+;-;-;+;-;+;+;-;-;+;+;+;+;+;-;-;-;-;+;+;-;-;+;-;+;+;+;-;-;-;+;+;-;+;-;-;-;+;-;-;-;-;-;-;+;-;+;-;+;-;-;-;+;+;-;-;-;+;+;+;+;-;+;-;-;-;+;+;+;+;-;+;-;-;+;+;-;+;+;+;-;-;-;+;-;+;+;-;+;-;-;-;-;+;-;+;-;+;+;+	119811	32898.90	33621.58	47416.73	36081.16	44252.08	39108.86	40212.83	38714.41	35611.25	42017.20	29798.58	41925.03	13664.95	19969.58	16601.67	15494.45	18586.33	9387.42	11273.45	15812.25	8942.67	5111.42	8907.25	17766.67	8595.00	9687.08
NotFur1_GapFilledScaffold_5_112199:CR1:LINE	CM025008.1;CM025008.1;CM025008.1;CM025008.1;CM025008.1;CM025008.1;CM025008.1;CM025008.1;CM025008.1;CM025008.1;CM025008.1;CM025008.1;CM025008.1;CM025008.1;CM025008.1;CM025008.1;CM025008.1;CM025008.1;CM025008.1;CM025008.1;CM025008.1;CM025008.1;CM025008.1;CM025008.1;CM025008.1;CM025008.1;CM025008.1;CM025008.1;CM025008.1;CM025008.1;CM025008.1;CM025008.1;CM025008.1;CM025008.1;CM025008.1;CM025008.1;CM025008.1;CM025008.1;CM025008.1;CM025008.1;CM025008.1;CM025008.1;CM025008.1;CM025008.1;CM025008.1;CM025008.1;CM025008.1;CM025008.1;CM025008.1;CM025008.1;CM025008.1;CM025008.1;CM025008.1;CM025008.1;CM025008.1;CM025008.1;CM025008.1;CM025008.1;CM025009.1;CM025009.1;CM025009.1;CM025009.1;CM025009.1;CM025009.1;CM025009.1;CM025009.1;CM025009.1;CM025009.1;CM025009.1;CM025009.1;CM025009.1;CM025009.1;CM025009.1;CM025009.1;CM025009.1;CM025009.1;CM025009.1;CM025009.1;CM025009.1;CM025009.1;CM025009.1;CM025009.1;CM025009.1;CM025009.1;CM025009.1;CM025009.1;CM025009.1;CM025009.1;CM025009.1;CM025009.1;CM025009.1;CM025009.1;CM025009.1;CM025009.1;CM025009.1;CM025009.1;CM025009.1;CM025009.1;CM025009.1;CM025009.1;CM025009.1;CM025009.1;CM025009.1;CM025009.1;CM025009.1;CM025009.1;CM025009.1;CM025009.1;CM025009.1;CM025009.1;CM025009.1;CM025009.1;CM025009.1;CM025009.1;CM025009.1;CM025009.1;CM025009.1;CM025009.1;CM025009.1;CM025009.1;CM025009.1;CM025009.1;CM025009.1;CM025009.1;CM025009.1;CM025009.1;CM025009.1;CM025009.1;CM025009.1;CM025009.1;CM025009.1;CM025009.1;CM025009.1;CM025009.1;CM025009.1;CM025009.1;CM025009.1;CM025009.1;CM025009.1;CM025009.1;CM025009.1;CM025009.1;CM025009.1;CM025009.1;CM025009.1;CM025009.1;CM025009.1;CM025009.1;CM025009.1;CM025009.1;CM025009.1;CM025009.1;CM025009.1;CM025009.1;CM025009.1;CM025009.1;CM025009.1;CM025009.1;CM025009.1;CM025009.1;CM025009.1;CM025009.1;CM025009.1;CM025009.1;CM025009.1;CM025009.1;CM025009.1;CM025009.1;CM025009.1;CM025010.1;CM025010.1;CM025010.1;CM025010.1;CM025010.1;CM025010.1;CM025010.1;CM025010.1;CM025010.1;CM025010.1;CM025010.1;CM025010.1;CM025010.1;CM025010.1;CM025010.1;CM025010.1;CM025010.1;CM025010.1;CM025010.1;CM025010.1;CM025010.1;CM025010.1;CM025010.1;CM025010.1;CM025010.1;CM025010.1;CM025010.1;CM025010.1;CM025010.1;CM025010.1;CM025010.1;CM025010.1;CM025010.1;CM025010.1;CM025010.1;CM025010.1;CM025010.1;CM025010.1;CM025010.1;CM025010.1;CM025010.1;CM025010.1;CM025010.1;CM025010.1;CM025010.1;CM025010.1;CM025010.1;CM025010.1;CM025010.1;CM025010.1;CM025010.1;CM025010.1;CM025010.1;CM025010.1;CM025010.1;CM025010.1;CM025011.1;CM025011.1;CM025011.1;CM025011.1;CM025011.1;CM025011.1;CM025011.1;CM025011.1;CM025011.1;CM025011.1;CM025011.1;CM025011.1;CM025011.1;CM025011.1;CM025011.1;CM025011.1;CM025011.1;CM025011.1;CM025011.1;CM025011.1;CM025011.1;CM025011.1;CM025011.1;CM025011.1;CM025011.1;CM025011.1;CM025011.1;CM025011.1;CM025011.1;CM025011.1;CM025011.1;CM025011.1;CM025011.1;CM025011.1;CM025011.1;CM025011.1;CM025011.1;CM025011.1;CM025011.1;CM025011.1;CM025011.1;CM025011.1;CM025011.1;CM025011.1;CM025011.1;CM025011.1;CM025011.1;CM025011.1;CM025011.1;CM025012.1;CM025012.1;CM025012.1;CM025012.1;CM025012.1;CM025012.1;CM025012.1;CM025012.1;CM025012.1;CM025012.1;CM025012.1;CM025012.1;CM025012.1;CM025012.1;CM025012.1;CM025012.1;CM025012.1;CM025012.1;CM025012.1;CM025012.1;CM025012.1;CM025012.1;CM025012.1;CM025012.1;CM025012.1;CM025012.1;CM025012.1;CM025012.1;CM025012.1;CM025012.1;CM025012.1;CM025012.1;CM025012.1;CM025012.1;CM025012.1;CM025012.1;CM025012.1;CM025012.1;CM025012.1;CM025012.1;CM025012.1;CM025012.1;CM025012.1;CM025012.1;CM025012.1;CM025012.1;CM025012.1;CM025012.1;CM025012.1;CM025012.1;CM025012.1;CM025012.1;CM025012.1;CM025012.1;CM025012.1;CM025012.1;CM025012.1;CM025012.1;CM025012.1;CM025012.1;CM025012.1;CM025012.1;CM025012.1;CM025012.1;CM025012.1;CM025012.1;CM025012.1;CM025012.1;CM025012.1;CM025012.1;CM025012.1;CM025012.1;CM025012.1;CM025012.1;CM025012.1;CM025012.1;CM025012.1;CM025013.1;CM025013.1;CM025013.1;CM025013.1;CM025013.1;CM025013.1;CM025013.1;CM025013.1;CM025013.1;CM025013.1;CM025013.1;CM025013.1;CM025013.1;CM025013.1;CM025013.1;CM025013.1;CM025013.1;CM025013.1;CM025013.1;CM025013.1;CM025013.1;CM025013.1;CM025013.1;CM025013.1;CM025013.1;CM025013.1;CM025013.1;CM025013.1;CM025013.1;CM025013.1;CM025013.1;CM025013.1;CM025013.1;CM025013.1;CM025013.1;CM025013.1;CM025013.1;CM025013.1;CM025013.1;CM025013.1;CM025013.1;CM025013.1;CM025013.1;CM025013.1;CM025013.1;CM025013.1;CM025013.1;CM025013.1;CM025013.1;CM025013.1;CM025013.1;CM025013.1;CM025013.1;CM025013.1;CM025013.1;CM025013.1;CM025013.1;CM025013.1;CM025013.1;CM025013.1;CM025013.1;CM025013.1;CM025013.1;CM025013.1;CM025013.1;CM025013.1;CM025013.1;CM025013.1;CM025013.1;CM025013.1;CM025013.1;CM025013.1;CM025013.1;CM025013.1;CM025013.1;CM025013.1;CM025014.1;CM025014.1;CM025014.1;CM025014.1;CM025014.1;CM025014.1;CM025014.1;CM025014.1;CM025014.1;CM025014.1;CM025014.1;CM025014.1;CM025014.1;CM025014.1;CM025014.1;CM025014.1;CM025014.1;CM025014.1;CM025014.1;CM025014.1;CM025014.1;CM025014.1;CM025014.1;CM025014.1;CM025014.1;CM025014.1;CM025014.1;CM025014.1;CM025014.1;CM025014.1;CM025014.1;CM025014.1;CM025014.1;CM025014.1;CM025014.1;CM025014.1;CM025014.1;CM025014.1;CM025014.1;CM025014.1;CM025014.1;CM025014.1;CM025014.1;CM025015.1;CM025015.1;CM025015.1;CM025015.1;CM025015.1;CM025015.1;CM025015.1;CM025015.1;CM025015.1;CM025015.1;CM025015.1;CM025015.1;CM025015.1;CM025015.1;CM025015.1;CM025015.1;CM025015.1;CM025015.1;CM025015.1;CM025015.1;CM025015.1;CM025015.1;CM025015.1;CM025015.1;CM025015.1;CM025015.1;CM025015.1;CM025015.1;CM025015.1;CM025015.1;CM025015.1;CM025015.1;CM025015.1;CM025015.1;CM025015.1;CM025015.1;CM025015.1;CM025015.1;CM025015.1;CM025015.1;CM025015.1;CM025015.1;CM025015.1;CM025015.1;CM025015.1;CM025015.1;CM025015.1;CM025015.1;CM025015.1;CM025015.1;CM025015.1;CM025015.1;CM025015.1;CM025015.1;CM025015.1;CM025015.1;CM025015.1;CM025015.1;CM025015.1;CM025015.1;CM025015.1;CM025015.1;CM025015.1;CM025015.1;CM025015.1;CM025015.1;CM025015.1;CM025015.1;CM025015.1;CM025015.1;CM025015.1;CM025016.1;CM025016.1;CM025016.1;CM025016.1;CM025016.1;CM025016.1;CM025016.1;CM025016.1;CM025016.1;CM025016.1;CM025016.1;CM025016.1;CM025016.1;CM025016.1;CM025016.1;CM025016.1;CM025016.1;CM025016.1;CM025016.1;CM025016.1;CM025016.1;CM025016.1;CM025016.1;CM025016.1;CM025016.1;CM025016.1;CM025016.1;CM025016.1;CM025016.1;CM025016.1;CM025016.1;CM025016.1;CM025016.1;CM025016.1;CM025016.1;CM025016.1;CM025016.1;CM025016.1;CM025016.1;CM025016.1;CM025016.1;CM025016.1;CM025016.1;CM025016.1;CM025016.1;CM025016.1;CM025016.1;CM025016.1;CM025016.1;CM025016.1;CM025016.1;CM025016.1;CM025016.1;CM025016.1;CM025016.1;CM025016.1;CM025016.1;CM025016.1;CM025016.1;CM025016.1;CM025016.1;CM025016.1;CM025016.1;CM025016.1;CM025016.1;CM025016.1;CM025016.1;CM025016.1;CM025016.1;CM025016.1;CM025016.1;CM025016.1;CM025016.1;CM025016.1;CM025016.1;CM025016.1;CM025017.1;CM025017.1;CM025017.1;CM025017.1;CM025017.1;CM025017.1;CM025017.1;CM025017.1;CM025017.1;CM025017.1;CM025017.1;CM025017.1;CM025017.1;CM025017.1;CM025017.1;CM025017.1;CM025017.1;CM025017.1;CM025017.1;CM025017.1;CM025017.1;CM025017.1;CM025017.1;CM025017.1;CM025017.1;CM025017.1;CM025017.1;CM025017.1;CM025017.1;CM025017.1;CM025017.1;CM025017.1;CM025017.1;CM025017.1;CM025017.1;CM025017.1;CM025017.1;CM025017.1;CM025017.1;CM025017.1;CM025017.1;CM025017.1;CM025017.1;CM025017.1;CM025017.1;CM025017.1;CM025017.1;CM025017.1;CM025017.1;CM025017.1;CM025017.1;CM025017.1;CM025017.1;CM025017.1;CM025017.1;CM025017.1;CM025017.1;CM025017.1;CM025018.1;CM025018.1;CM025018.1;CM025018.1;CM025018.1;CM025018.1;CM025018.1;CM025018.1;CM025018.1;CM025018.1;CM025018.1;CM025018.1;CM025018.1;CM025018.1;CM025018.1;CM025018.1;CM025018.1;CM025018.1;CM025018.1;CM025018.1;CM025018.1;CM025018.1;CM025018.1;CM025018.1;CM025018.1;CM025018.1;CM025018.1;CM025018.1;CM025018.1;CM025018.1;CM025018.1;CM025018.1;CM025018.1;CM025018.1;CM025018.1;CM025018.1;CM025018.1;CM025018.1;CM025018.1;CM025018.1;CM025018.1;CM025018.1;CM025018.1;CM025018.1;CM025018.1;CM025018.1;CM025018.1;CM025018.1;CM025018.1;CM025018.1;CM025018.1;CM025018.1;CM025018.1;CM025018.1;CM025018.1;CM025018.1;CM025018.1;CM025018.1;CM025018.1;CM025018.1;CM025018.1;CM025018.1;CM025018.1;CM025018.1;CM025018.1;CM025019.1;CM025019.1;CM025019.1;CM025019.1;CM025019.1;CM025019.1;CM025019.1;CM025019.1;CM025019.1;CM025019.1;CM025019.1;CM025019.1;CM025019.1;CM025019.1;CM025019.1;CM025019.1;CM025019.1;CM025019.1;CM025020.1;CM025020.1;CM025020.1;CM025020.1;CM025020.1;CM025020.1;CM025020.1;CM025020.1;CM025020.1;CM025020.1;CM025020.1;CM025020.1;CM025020.1;CM025020.1;CM025020.1;CM025020.1;CM025020.1;CM025020.1;CM025020.1;CM025020.1;CM025020.1;CM025020.1;CM025020.1;CM025020.1;CM025020.1;CM025020.1;CM025020.1;CM025020.1;CM025020.1;CM025020.1;CM025020.1;CM025020.1;CM025021.1;CM025021.1;CM025021.1;CM025021.1;CM025021.1;CM025021.1;CM025021.1;CM025021.1;CM025021.1;CM025021.1;CM025021.1;CM025021.1;CM025021.1;CM025021.1;CM025021.1;CM025021.1;CM025021.1;CM025021.1;CM025021.1;CM025021.1;CM025021.1;CM025021.1;CM025021.1;CM025021.1;CM025021.1;CM025021.1;CM025021.1;CM025021.1;CM025021.1;CM025021.1;CM025021.1;CM025021.1;CM025021.1;CM025021.1;CM025021.1;CM025021.1;CM025021.1;CM025021.1;CM025021.1;CM025021.1;CM025021.1;CM025021.1;CM025021.1;CM025021.1;CM025021.1;CM025021.1;CM025021.1;CM025021.1;CM025021.1;CM025021.1;CM025021.1;CM025021.1;CM025021.1;CM025021.1;CM025021.1;CM025021.1;CM025021.1;CM025021.1;CM025021.1;CM025021.1;CM025021.1;CM025021.1;CM025021.1;CM025021.1;CM025021.1;CM025021.1;CM025021.1;CM025021.1;CM025021.1;CM025021.1;CM025021.1;CM025021.1;CM025022.1;CM025022.1;CM025022.1;CM025022.1;CM025022.1;CM025022.1;CM025022.1;CM025022.1;CM025022.1;CM025022.1;CM025022.1;CM025022.1;CM025022.1;CM025022.1;CM025022.1;CM025022.1;CM025022.1;CM025022.1;CM025022.1;CM025022.1;CM025022.1;CM025022.1;CM025022.1;CM025022.1;CM025022.1;CM025022.1;CM025022.1;CM025022.1;CM025022.1;CM025022.1;CM025022.1;CM025022.1;CM025022.1;CM025022.1;CM025022.1;CM025022.1;CM025022.1;CM025022.1;CM025022.1;CM025022.1;CM025022.1;CM025022.1;CM025022.1;CM025022.1;CM025023.1;CM025023.1;CM025023.1;CM025023.1;CM025023.1;CM025023.1;CM025023.1;CM025023.1;CM025023.1;CM025023.1;CM025023.1;CM025023.1;CM025023.1;CM025023.1;CM025023.1;CM025023.1;CM025023.1;CM025023.1;CM025023.1;CM025023.1;CM025023.1;CM025023.1;CM025023.1;CM025023.1;CM025023.1;CM025023.1;CM025023.1;CM025023.1;CM025023.1;CM025023.1;CM025023.1;CM025023.1;CM025023.1;CM025023.1;CM025023.1;CM025023.1;CM025023.1;CM025023.1;CM025023.1;CM025023.1;CM025023.1;CM025023.1;CM025023.1;CM025023.1;CM025023.1;CM025023.1;CM025023.1;CM025023.1;CM025023.1;CM025023.1;CM025023.1;CM025023.1;CM025023.1;CM025023.1;CM025023.1;CM025023.1;CM025023.1;CM025023.1;CM025023.1;CM025023.1;CM025023.1;CM025023.1;CM025023.1;CM025024.1;CM025024.1;CM025024.1;CM025024.1;CM025024.1;CM025024.1;CM025024.1;CM025024.1;CM025024.1;CM025024.1;CM025024.1;CM025024.1;CM025024.1;CM025024.1;CM025024.1;CM025024.1;CM025024.1;CM025024.1;CM025024.1;CM025024.1;CM025024.1;CM025024.1;CM025024.1;CM025024.1;CM025024.1;CM025024.1;CM025024.1;CM025024.1;CM025024.1;CM025024.1;CM025024.1;CM025024.1;CM025024.1;CM025024.1;CM025024.1;CM025024.1;CM025024.1;CM025024.1;CM025024.1;CM025024.1;CM025024.1;CM025025.1;CM025025.1;CM025025.1;CM025025.1;CM025025.1;CM025025.1;CM025025.1;CM025025.1;CM025025.1;CM025025.1;CM025025.1;CM025025.1;CM025025.1;CM025025.1;CM025025.1;CM025025.1;CM025025.1;CM025025.1;CM025025.1;CM025025.1;CM025025.1;CM025025.1;CM025025.1;CM025025.1;CM025025.1;CM025025.1;CM025025.1;CM025025.1;CM025026.1;CM025026.1;CM025026.1;CM025026.1;CM025026.1;CM025026.1;CM025026.1;CM025026.1;CM025026.1;CM025026.1;CM025026.1;CM025026.1;CM025026.1;CM025026.1;CM025026.1;CM025026.1;CM025026.1;CM025026.1;CM025026.1;CM025026.1;CM025026.1;CM025026.1;CM025026.1;CM025026.1;JAAVVJ010000021.1;JAAVVJ010000022.1;JAAVVJ010000022.1;JAAVVJ010000026.1;JAAVVJ010000028.1;JAAVVJ010000028.1;JAAVVJ010000031.1;JAAVVJ010000039.1;JAAVVJ010000039.1;JAAVVJ010000042.1;JAAVVJ010000042.1;JAAVVJ010000047.1;JAAVVJ010000068.1;JAAVVJ010000068.1;JAAVVJ010000139.1;JAAVVJ010000139.1;JAAVVJ010000139.1;JAAVVJ010000160.1;JAAVVJ010000185.1;JAAVVJ010000205.1;JAAVVJ010000232.1;JAAVVJ010000822.1;JAAVVJ010001419.1;JAAVVJ010001519.1;JAAVVJ010001620.1;JAAVVJ010005759.1;JAAVVJ010006448.1;JAAVVJ010007601.1;JAAVVJ010007783.1;JAAVVJ010008112.1;JAAVVJ010009095.1;JAAVVJ010010027.1;JAAVVJ010010373.1;JAAVVJ010010438.1;JAAVVJ010010444.1;JAAVVJ010010487.1;JAAVVJ010010488.1;JAAVVJ010010580.1;JAAVVJ010010968.1;JAAVVJ010010968.1;JAAVVJ010011243.1;JAAVVJ010011302.1;JAAVVJ010011353.1;JAAVVJ010012112.1;JAAVVJ010013361.1;JAAVVJ010014247.1;JAAVVJ010014859.1;JAAVVJ010015845.1;JAAVVJ010015957.1;JAAVVJ010015957.1;JAAVVJ010015957.1;JAAVVJ010015957.1;JAAVVJ010015960.1;JAAVVJ010017012.1;JAAVVJ010017574.1;JAAVVJ010017846.1;JAAVVJ010017851.1;JAAVVJ010017955.1;JAAVVJ010017975.1;JAAVVJ010018310.1;JAAVVJ010018765.1;JAAVVJ010018790.1;JAAVVJ010018807.1;JAAVVJ010019572.1;JAAVVJ010020833.1;JAAVVJ010022250.1;JAAVVJ010023013.1;JAAVVJ010023807.1;JAAVVJ010023913.1;JAAVVJ010024568.1;JAAVVJ010025046.1;JAAVVJ010025046.1;JAAVVJ010025239.1;JAAVVJ010026025.1;JAAVVJ010026025.1;JAAVVJ010026570.1;JAAVVJ010026717.1;JAAVVJ010027608.1;JAAVVJ010029329.1;JAAVVJ010030307.1;JAAVVJ010031484.1;JAAVVJ010031484.1;JAAVVJ010031661.1;JAAVVJ010032240.1;JAAVVJ010032906.1;JAAVVJ010032919.1;JAAVVJ010032919.1;JAAVVJ010032967.1;JAAVVJ010035093.1;JAAVVJ010035265.1;JAAVVJ010035265.1;JAAVVJ010035411.1;JAAVVJ010035411.1;JAAVVJ010035673.1;JAAVVJ010035702.1;JAAVVJ010035702.1;JAAVVJ010035881.1;JAAVVJ010036072.1;JAAVVJ010036311.1;JAAVVJ010036357.1;JAAVVJ010036604.1;JAAVVJ010036764.1;JAAVVJ010036771.1;JAAVVJ010036849.1;JAAVVJ010037594.1;JAAVVJ010037746.1;JAAVVJ010037877.1;JAAVVJ010037877.1;JAAVVJ010038043.1;JAAVVJ010038306.1;JAAVVJ010038306.1;JAAVVJ010038336.1;JAAVVJ010038560.1;JAAVVJ010038917.1	1383967;3881433;6806562;7545078;10867822;12136716;13952225;13952933;19423288;20171710;20524436;22298811;25471704;26461899;29484743;29890188;30031674;30471969;36027684;36052889;44613628;51762131;52738492;53611211;53657496;53706846;54092469;54243806;1428986;4494011;5395791;6658789;7332705;7692666;8136171;9884802;20264336;20775847;24348091;30747002;32133332;32263177;32263994;33095042;38357916;39083343;39718065;42677630;45811413;45811697;46243772;54212270;58831968;59159057;61146633;62819445;63082321;63237450;457888;8977099;9330407;9724584;12210608;15962746;16212133;21780771;23704947;23705069;23705755;24586261;26329544;26362099;26426027;26502302;26759791;28129967;31165587;32462976;32464273;32668682;35506793;36024809;38269529;38269857;38639799;38639974;38642233;40761776;41890505;45126435;47372781;47847669;47848054;48220976;49190193;49304423;51174136;51596043;52189295;53936913;54162970;60393128;61513148;61654148;61820026;62542797;62641353;62890396;62892684;63740430;67767327;68518512;68752215;68963249;68980146;69130547;69460599;69493794;69798805;69856974;69926397;71735487;72306406;72683637;1449264;2277511;5852961;6277569;7299450;11198302;13810682;16223642;26134789;26551982;27228977;31165250;32668677;33477275;37468102;38573995;38746916;40578877;41873697;43106302;43488444;43718932;45836282;46598050;47967424;51134610;51144666;53235488;55177763;55945538;60975093;60996538;62876481;63205744;64628498;64722993;65529136;66099864;66981872;71256104;71506518;72787786;72830332;73466524;73818551;1949479;7953442;8010689;10595943;11748777;11963366;16577335;17073553;19206237;19635592;20004982;20540249;20666790;26942390;30099495;33823759;35584141;36589051;36596785;38948461;45104089;47345033;48539782;51447564;51721253;56680582;7771110;7797697;7993515;9297444;10435302;10458898;11734093;11743842;13361740;13502782;13833623;18137856;19350054;20030498;25301713;25654152;25803256;28778863;28795732;29029654;29871088;29888655;30209540;30458107;34146896;35388735;36002618;38416482;39812431;56431804;1409375;3002979;4023619;5471321;7101542;7525663;7634464;7703288;7717002;8268448;12563896;15233755;15233943;15237435;22475662;22477162;22479256;23307962;24570347;27672952;28259033;29788755;30582942;30584870;31653771;39034697;43225744;43790808;6433474;6494053;10073016;11184672;14091839;15100262;15205516;15412479;21688016;23673839;25723911;28258741;29057376;29241822;30565144;34307316;37469397;37961623;43455147;44091022;48978497;13997;4979961;5600632;5676053;6188240;8014577;9622853;12612347;13152827;13679420;14691412;14691459;16151831;19364657;22645723;27580343;27580406;27900197;33008110;33008258;34124080;34186459;34668090;35777491;37319741;37742069;41230392;41490319;41490785;41758046;41758148;41949063;42306571;44290944;46288504;46361660;46596842;47724271;47907993;49515636;4534217;4582555;5679994;6358978;6466090;6667431;6704725;6736082;6970398;7206349;7569760;11112270;12927778;14844019;15057668;15529823;15529984;15609500;16540254;16587181;18201505;20206317;21544185;21867031;22649065;25372013;26228678;39249236;42475797;42573346;44577824;44672055;46360617;46378628;46411791;46596664;47490569;596673;3168089;3168942;3315766;3316847;4714800;7100429;7364275;7657202;8208490;8209323;9546401;9787267;10866411;15808889;19207651;20689045;21391884;21889544;23333462;30075427;30516382;31509203;33298594;34214924;36278631;38178405;38693355;40922684;41574739;42626310;43682730;45429993;50487496;52054927;52243497;53507463;53733743;53782737;54040699;57618816;61451473;6555089;6676040;7657700;19173699;20722689;21890347;24252126;24628325;25965994;26573717;26770348;31684333;32466896;34370318;35556223;35752109;36274623;36274668;36274717;36279454;36526063;38025247;39052003;40469343;40742377;40742770;41937076;49254194;51115960;53365520;54411494;57205634;58071044;60622242;1252795;2210590;2220489;2220589;2684508;3811894;5113759;9001703;9684594;9684779;9685689;10195607;10885187;12117176;17910344;21051251;22307193;26961571;31133877;35356739;35645056;39818520;43133303;4495058;4495265;4495588;4499241;5633789;5700790;6167197;8639434;13888180;15723737;15916166;17000698;22094452;27223342;27612015;28084124;28474861;31219372;39965555;40174102;754729;3774129;5226940;6048441;6635737;9932156;9987245;10982742;12142203;12143387;21429930;24901974;26115090;32911484;32913414;33768933;33771231;34011368;34394738;36298720;36840177;38321518;38321690;38321903;38382033;39864493;40497699;42929740;43409032;43611601;44097131;45583120;45716595;50210249;51538844;51691596;54713866;56735392;57076405;4133063;4780642;6209894;9103672;10617563;11838871;12058391;12142184;12716520;16288561;18401240;20957843;20961122;27036723;30309502;33476837;33477292;36907526;40285781;40339103;41039374;41300577;42380661;45880602;46324417;46478425;47065147;52157506;53732523;53750332;54466038;54469392;1121665;2286573;6148275;6164471;6261533;6270716;11909653;13061790;13062390;13064793;13072230;13073091;16020266;17016473;19364572;21491910;21759872;23721146;25408301;25650642;27477027;27818179;28904416;29561936;30382365;30453444;30453520;30857517;31010063;31046748;31864763;32747430;32904613;34229906;36641190;40345427;41336266;41610048;41928889;45547280;49113960;52607345;52732582;53883331;5835883;10175772;12190471;14778551;14778981;22799612;23722114;24864044;25170100;25971616;27685319;29605663;29993958;30221944;30323116;33145344;36777551;36900496;37209516;38159257;39946677;42456299;43244509;43245492;44967071;47012467;48673014;48676433;48983308;52609472;54184492;54260926;6249395;10498547;10751104;10934480;10934657;13440436;17461003;22388740;24538611;24668458;24925344;24925519;27620108;28499925;28664773;31427381;31796326;33283241;33836997;34632581;43911594;45192782;48609112;48610102;48978884;49123237;49422496;12967399;13732975;15883829;16593793;18305548;19466615;20670939;22787894;23197724;25543990;27752200;28793052;28827130;29579449;30456183;30839268;31424784;33217162;33674047;34244694;36491339;37115433;41493687;41584205;42113976;42632781;42808649;46576649;47413390;48995757;49517690;1183169;6044520;7966969;10440007;22518199;23829206;23835996;23836050;23836174;23868519;23885566;23927979;26442345;26900293;29671484;34049203;37296880;41470312;41472395;42239278;44154012;47421809;47423320;48029902;48550439;48948451;49489506;49957887;51696676;1370680;3681851;3929786;3929956;5199224;6384259;8078555;8473777;9176855;11987097;16460963;16461265;21761506;22821679;23545558;25515855;29824966;31219670;31399913;33495979;35145577;35146776;36038535;37787771;37970463;39743080;42690148;43614592;47288566;48774112;49115529;49970420;50171529;50770337;51974606;52764059;1165359;6875630;8198537;10758807;11225520;11514565;17707738;17944985;20560256;2078790;3119040;5469235;6599742;11573827;17534287;19383401;19593261;20054402;990901;1157736;1224095;1339316;3223024;3672173;5265106;5676521;13232541;14472915;14473082;19418037;31419709;33349782;6863533;12712755;12713111;16438372;17234241;17236921;17243845;17244907;17260651;17263500;17265805;17266004;17267624;17268003;23010132;24798096;29621236;29622091;357924;802675;1337638;3502083;4618938;4946966;6337166;6693648;8965095;10798519;10899481;12693028;12693704;12695028;12700036;12702736;12725826;12728238;12733522;12734604;12734845;13566866;21095843;21600132;24609631;27080105;31022915;33041179;33911355;35536216;35589201;36951453;37184893;37185001;38992832;39846676;40493212;45005362;47756487;49438974;53920820;2859146;2859883;3157240;9678951;9679570;11096388;12014701;13279653;17789872;22088328;29918849;31847071;32383317;33911350;36742909;39298437;41302189;41787409;42143342;42697791;42876172;42928513;43879849;43880034;48705725;49242349;49991532;50750087;52119856;53448053;53992860;1686126;2139156;7546129;7803226;7985536;8943775;8954666;9049610;9139485;10333435;12211799;16958937;17111924;17763907;17964155;23278436;23818636;25081998;29211086;29548606;32504161;36319551;38745703;3151331;4351276;7546016;8533977;8745628;12610188;14882185;15343359;16083861;18815182;18844175;23374662;23375668;23826098;29827166;36022219;37445759;37800994;38109520;38241797;38274977;455046;876420;962131;1480731;1841776;4659327;4788067;6515908;6562231;7168159;7168581;8329275;8719305;8719493;10237422;10604586;11286780;13585852;16588320;21837182;22165375;24808992;29775871;30502579;31434385;32762744;38729885;39457277;41388933;41651289;43563331;2604190;5186950;6460982;7196556;7798910;8981728;9540516;9755122;10606853;11545942;11546179;12737982;14556839;17131366;17135502;17161731;17162171;17183561;17725078;18851469;19463106;19519590;19863589;22516995;30660088;30878986;31969574;32504167;33498924;36401139;36703655;37797234;429967;3125258;4764192;6636325;8541257;11330737;11752026;16012774;17554467;19117609;20200856;26019890;26909045;27408496;27844185;29002200;29197100;29198040;33416455;34277503;2625702;3835974;7939975;7940330;8614149;10726597;11240359;11273196;18807881;20752428;21499720;25069600;26146771;28429923;30564514;31174672;31174788;31894831;32408312;34153264;34467595;736191;2585882;4030989;5669757;6001710;6415779;7930144;8024381;18189022;18191439;18939714;29679036;30673348;34687665;6661988;7889715;8376818;8796319;9459114;10236236;10538679;14508025;14915566;15174973;19082781;23723996;32833134;34684147;1015189;3559556;3781528;3782367;4523163;5637134;6318041;14179650;17932649;18217362;18892758;2790555;3644843;4084018;4265082;5747871;8476082;8656856;10553630;11261773;15262117;22961845;23273917;28335923;584685;107869;515382;86073;84303;120303;226441;6394;6398;88106;91404;123505;52675;52723;15985;16040;21328;7035;14280;485;9378;6861;2804;504;1;321;7027;5825;431;6953;16656;2428;15366;24033;70446;4487;7916;15298;788;863;1;3826;618;6115;938;2327;4828;5186;1421;8922;8971;9156;1;5575;665;6825;9644;15775;147;10797;2678;24874;589;499;221;6702;1;1620;424;887;10096;12339;11144;495;803;4;6580;1363;2051;6123;5625;5784;1386;1219;2029;25215;25443;335;1;107424;122432;7350;93545;14699;5528;5921;31378;58422;14222;60818;47031;35955;1481;5083;83719;97528;13864;22541;26401;152663;206634;63986;1;651	1384080;3882664;6806624;7545103;10868029;12136779;13952303;13953078;19423466;20171855;20524585;22298955;25471732;26462466;29484940;29890255;30031724;30472051;36027779;36052923;44613655;51762277;52738607;53611363;53657592;53706867;54092628;54243852;1429104;4494050;5395892;6659125;7333215;7692789;8136239;9884971;20264999;20776077;24348610;30747150;32133483;32263940;32264101;33095652;38358210;39083370;39718236;42677677;45811438;45811763;46243937;54212380;58831993;59159155;61146666;62819609;63082363;63238998;457938;8977196;9330703;9725944;12210686;15963372;16213080;21780869;23705042;23705158;23705779;24586478;26329580;26362262;26426135;26503635;26759847;28130085;31165598;32463047;32465203;32668954;35506815;36024940;38269656;38270910;38639900;38642238;38643032;40761792;41890663;45126485;47372991;47847727;47848168;48221077;49190299;49304676;51174283;51596142;52189346;53937195;54163005;60393363;61513628;61654160;61820079;62542961;62641387;62890829;62893295;63740517;67767411;68518563;68752395;68963383;68980305;69130573;69460745;69493965;69798986;69857101;69926459;71735676;72306602;72683808;1449445;2277630;5853096;6277802;7299492;11198462;13810724;16223741;26135497;26552077;27229021;31165315;32668712;33477338;37468144;38574164;38747150;40578984;41873855;43106496;43488713;43719150;45836358;46598091;47967591;51135295;51144845;53235513;55177908;55946202;60975278;60996756;62876540;63205864;64628591;64723634;65529202;66100036;66981894;71256173;71506554;72787825;72830382;73466605;73818662;1949724;7953608;8011274;10596113;11748799;11963379;16577517;17073689;19206382;19635679;20004997;20540437;20667051;26942689;30099643;33823885;35585636;36589290;36596908;38948531;45104148;47345049;48541354;51447621;51721580;56680654;7771169;7797814;7993540;9297536;10435865;10462262;11734112;11743966;13361838;13502966;13833641;18137902;19350172;20031178;25301741;25654196;25803273;28778904;28795748;29029667;29871248;29888815;30209735;30458303;34147125;35388802;36002722;38416979;39812579;56431926;1409399;3003115;4023665;5471491;7101668;7525706;7634498;7703343;7717164;8268570;12564050;15233893;15234004;15238106;22475719;22477238;22479303;23308054;24570508;27672967;28259077;29788809;30583568;30584941;31653826;39034788;43225894;43790860;6433728;6494593;10073063;11184712;14091986;15100312;15205565;15412993;21688218;23673983;25723995;28259063;29057443;29241908;30565215;34307396;37469871;37961726;43455199;44091186;48978640;14184;4980072;5600746;5676197;6188362;8014630;9622987;12612503;13152922;13679574;14691422;14691558;16152440;19364692;22645887;27580365;27580439;27900602;33008208;33008497;34124229;34186470;34668716;35777712;37319911;37742371;41230480;41490397;41491049;41758062;41758194;41949073;42306815;44290974;46288563;46361743;46596871;47725537;47908496;49515659;4534306;4582896;5680158;6359122;6466174;6667535;6704813;6736187;6970498;7206498;7569896;11112360;12928054;14844029;15057796;15529835;15529995;15609518;16540304;16588624;18201650;20206502;21544567;21867169;22649082;25372321;26228746;39250330;42475909;42573537;44577866;44672137;46360748;46378763;46411901;46596867;47490633;596736;3168910;3169041;3316041;3317080;4714864;7100486;7364423;7657580;8208631;8209572;9547027;9787428;10866581;15809028;19207678;20689119;21391992;21889588;23333481;30075578;30516550;31509885;33298763;34215216;36278729;38178549;38695104;40922854;41575832;42626389;43682914;45430133;50487632;52054997;52243668;53507742;53733822;53783339;54040730;57618975;61451569;6555234;6676080;7657755;19173713;20722780;21890439;24252301;24628423;25966094;26573772;26770370;31684525;32466912;34370365;35556259;35752361;36274639;36274686;36274984;36279487;36526176;38025300;39052020;40469453;40742538;40742863;41937377;49254333;51116088;53365638;54411578;57205644;58071074;60622296;1252903;2210817;2220546;2220814;2684586;3812239;5113959;9001775;9684687;9685598;9685743;10196203;10885202;12119080;17910535;21051296;22307427;26961717;31133949;35356843;35645109;39818614;43133348;4495099;4495369;4495642;4499310;5633990;5700917;6169341;8639453;13888254;15723920;15916200;17000830;22095023;27223374;27612169;28084165;28474893;31219626;39965652;40174625;754787;3774309;5226954;6048784;6635761;9932244;9987586;10982815;12142472;12143558;21430048;24902068;26115152;32912075;32913455;33769040;33771403;34011403;34394806;36298877;36840235;38321710;38321710;38321914;38382572;39864585;40497729;42929816;43409171;43611620;44099808;45583228;45716711;50210266;51539182;51691925;54714031;56735411;57076493;4133117;4780761;6209930;9103842;10617744;11839292;12058457;12142231;12716625;16288698;18401286;20957930;20961171;27036854;30309537;33477246;33477405;36907876;40285806;40339260;41039485;41301063;42380746;45880644;46324609;46478507;47065179;52157582;53732748;53750406;54466375;54469472;1121715;2286672;6148323;6164539;6261641;6270814;11909802;13061877;13062482;13064864;13072294;13073178;16020357;17016688;19364655;21492080;21759909;23721324;25408808;25650738;27477138;27818216;28904482;29562100;30382471;30453493;30453536;30857746;31010080;31046824;31864799;32747452;32904688;34229978;36641681;40345944;41336282;41610192;41929033;45547341;49113990;52607378;52732652;53883377;5836028;10175796;12190591;14778600;14779019;22799739;23722156;24864108;25170248;25971803;27685404;29605863;29993996;30222031;30323225;33145387;36778431;36900621;37209559;38159311;39946707;42456468;43244574;43245528;44967091;47012525;48673042;48676588;48983429;52609523;54184621;54261151;6249790;10498565;10751163;10934589;10935235;13440560;17461083;22388799;24538839;24668538;24925363;24925987;27620305;28499969;28664791;31427424;31796449;33283330;33837036;34632606;43911700;45192825;48609184;48610295;48978992;49123297;49422544;12967501;13733935;15884103;16593964;18305719;19466948;20671211;22788185;23197901;25544025;27752321;28793102;28827280;29579510;30456193;30839284;31425049;33217281;33674157;34245571;36491365;37115540;41493730;41584712;42114146;42632836;42809652;46577301;47413544;48996297;49517837;1183345;6044563;7967093;10440640;22518528;23829273;23836008;23836094;23836308;23868574;23885626;23928076;26442491;26900348;29671542;34049293;37297338;41471220;41472962;42239288;44154090;47421918;47423432;48030282;48551002;48948503;49489701;49957915;51696701;1370778;3681889;3929920;3930223;5199295;6384344;8078834;8473899;9177063;11987139;16461033;16461433;21762170;22821824;23545855;25516042;29825009;31220247;31399975;33496029;35145677;35147509;36039153;37787879;37971119;39743124;42690332;43614610;47288752;48774198;49115695;49970442;50172067;50770484;51974686;52764168;1165377;6876109;8198762;10758884;11228146;11514631;17707791;17945041;20560268;2078902;3120266;5469300;6599929;11573981;17534419;19383744;19593588;20054496;991432;1157867;1224107;1339945;3223095;3672219;5265197;5676602;13232725;14473034;14473593;19418061;31419802;33349836;6863546;12712774;12713121;16438634;17234290;17236991;17243898;17244968;17263498;17265749;17265920;17267034;17267705;17268081;23010265;24798579;29621462;29622192;358102;802758;1337684;3502481;4619106;4947007;6337208;6694153;8965240;10798553;10899696;12693106;12693798;12695166;12700252;12703190;12725899;12728304;12733575;12734697;12734890;13566911;21096054;21600259;24609710;27080276;31023091;33041362;33911447;35536428;35589497;36951521;37184915;37185056;38993007;39846698;40493294;45005471;47757116;49439025;53920838;2859216;2859912;3157782;9679064;9679639;11096534;12014785;13279770;17789947;22088471;29918895;31847731;32383429;33911385;36742955;39298898;41302374;41787581;42143385;42697849;42876214;42928539;43879861;43880049;48705864;49242466;49991683;50750190;52119930;53448240;53993542;1686141;2139436;7546186;7803329;7985690;8943866;8954830;9049937;9139793;10333513;12211879;16959055;17112088;17764095;17964555;23278695;23818661;25082090;29211265;29548664;32504302;36320436;38745763;3151385;4351286;7546151;8533987;8745723;12610230;14882724;15343605;16083967;18815198;18844663;23374699;23375838;23826173;29827356;36023479;37445866;37801039;38111746;38241812;38275151;455250;876908;962220;1480745;1841817;4659517;4788244;6516123;6562244;7168235;7168717;8329297;8719413;8720667;10237594;10604834;11287502;13585871;16588349;21837687;22165529;24809087;29775885;30502788;31434432;32762802;38730064;39457398;41389415;41651801;43563997;2604280;5186964;6461031;7196706;7798936;8981812;9540718;9755395;10606917;11545952;11546196;12738038;14556870;17131427;17135555;17161883;17162262;17183677;17725121;18851520;19463191;19519659;19864140;22517146;30660282;30879161;31969771;32504297;33498970;36402547;36703706;37797305;430031;3125388;4764328;6636371;8541353;11330755;11752171;16012954;17554995;19117769;20201086;26020094;26909253;27408549;27844964;29002222;29197471;29198095;33416575;34277581;2626345;3836142;7940311;7940927;8614222;10726644;11240371;11273212;18807983;20752489;21499731;25070101;26147379;28429933;30564571;31174697;31174798;31894976;32408577;34153316;34467672;739327;2585949;4031160;5670294;6002011;6415863;7930333;8024447;18191318;18191549;18939733;29680307;30673497;34687778;6662115;7889750;8376984;8796396;9459156;10236340;10538778;14508232;14915626;15175470;19083119;23724013;32833145;34684159;1015230;3559586;3781570;3782381;4523173;5637295;6318195;14180250;17932940;18217523;18892970;2790640;3645007;4084097;4265122;5748042;8476268;8656897;10553755;11261853;15262610;22961918;23274020;28337274;584765;107896;515595;86202;84388;120336;226605;6428;6950;89749;91461;124179;52692;52757;16004;16665;21789;7059;14467;672;9565;6871;2846;581;164;514;7115;6864;738;8396;16796;2470;15625;24221;70477;4505;7996;15402;862;913;1218;3914;857;6147;2811;2343;4907;5345;2187;8934;9156;9365;111;5642;1358;6899;9757;15880;300;11085;2729;24975;713;543;280;8131;116;4804;640;897;10182;12423;11321;594;1211;605;6720;1474;2117;6222;5739;7327;1428;1283;2178;25258;25612;394;109;107544;122572;7417;94733;14754;5752;5976;31478;58571;14346;60976;47159;36779;1668;5174;83734;97643;14114;22704;26481;152709;206762;64229;150;838	-;-;-;-;-;-;-;-;-;-;-;-;-;-;-;-;-;-;-;-;-;-;-;-;-;-;-;-;+;+;+;+;+;+;+;+;+;+;+;+;+;+;+;+;+;+;+;+;+;+;+;+;+;+;+;+;+;+;-;-;-;-;-;-;-;-;-;-;-;-;-;-;-;-;-;-;-;-;-;-;-;-;-;-;-;-;-;-;-;-;-;-;-;-;-;-;-;-;-;-;-;-;-;-;-;-;-;-;-;-;-;-;-;-;-;-;-;-;-;-;-;-;-;-;+;+;+;+;+;+;+;+;+;+;+;+;+;+;+;+;+;+;+;+;+;+;+;+;+;+;+;+;+;+;+;+;+;+;+;+;+;+;+;+;+;+;+;+;+;+;+;+;+;+;+;+;+;+;+;+;+;+;+;+;+;+;+;+;+;+;+;+;+;+;+;-;-;-;-;-;-;-;-;-;-;-;-;-;-;-;-;-;-;-;-;-;-;-;-;-;-;-;-;-;-;-;-;-;-;-;-;-;-;-;-;-;-;-;-;-;-;-;-;-;-;-;-;-;-;-;-;-;-;+;+;+;+;+;+;+;+;+;+;+;+;+;+;+;+;+;+;+;+;+;-;-;-;-;-;-;-;-;-;-;-;-;-;-;-;-;-;-;-;-;-;-;-;-;-;-;-;-;-;-;-;-;-;-;-;-;-;-;-;-;+;+;+;+;+;+;+;+;+;+;+;+;+;+;+;+;+;+;+;+;+;+;+;+;+;+;+;+;+;+;+;+;+;+;+;+;+;+;+;+;+;+;+;+;+;+;+;+;+;+;+;+;+;+;+;+;+;+;+;+;+;+;+;+;+;+;+;+;+;+;+;+;+;+;+;+;+;+;+;-;-;-;-;-;-;-;-;-;-;-;-;-;-;-;-;-;-;-;-;-;-;-;-;-;-;-;-;-;-;-;-;-;-;-;-;-;-;-;-;-;-;-;-;-;-;-;-;-;-;-;-;-;-;-;-;-;+;+;+;+;+;+;+;+;+;+;+;+;+;+;+;+;+;+;+;+;-;-;-;-;-;-;-;-;-;-;-;-;-;-;-;-;-;-;-;-;-;-;-;-;-;-;-;-;-;-;-;-;-;-;-;-;-;-;-;+;+;+;+;+;+;+;+;+;+;+;+;+;+;+;+;+;+;+;+;+;+;+;+;+;+;+;+;+;+;+;+;+;+;+;+;+;+;+;+;+;+;+;+;+;+;+;+;+;+;+;+;+;+;+;+;+;+;+;+;+;+;+;+;+;+;+;+;+;+;+;+;+;+;+;+;-;-;-;-;-;-;-;-;-;-;-;-;-;-;-;-;-;-;-;-;-;-;-;-;-;-;-;-;-;-;-;-;-;-;-;-;-;-;-;-;-;-;-;-;-;-;-;-;-;-;-;-;-;-;-;-;-;-;-;+;+;+;+;+;+;+;+;+;+;+;+;+;+;+;+;+;+;+;+;+;+;+;+;+;+;+;+;+;+;+;+;+;+;+;+;+;+;+;+;+;+;+;+;+;+;+;+;+;+;+;+;+;+;+;+;+;+;+;+;-;-;-;-;-;-;-;-;-;-;-;-;-;-;-;-;-;-;-;-;-;-;-;-;-;-;-;-;-;-;-;-;-;-;-;-;+;+;+;+;+;+;+;+;+;-;-;-;-;-;-;-;-;-;-;-;-;-;-;-;-;-;-;-;-;-;-;-;+;+;+;+;+;+;+;+;+;+;+;+;+;+;+;+;+;+;-;-;-;-;-;-;-;-;-;-;-;-;-;-;-;-;-;-;-;-;-;-;-;-;-;-;-;-;-;-;-;-;-;-;-;-;-;-;-;-;-;+;+;+;+;+;+;+;+;+;+;+;+;+;+;+;+;+;+;+;+;+;+;+;+;+;+;+;+;+;+;+;-;-;-;-;-;-;-;-;-;-;-;-;-;-;-;-;-;-;-;-;-;-;-;+;+;+;+;+;+;+;+;+;+;+;+;+;+;+;+;+;+;+;+;+;-;-;-;-;-;-;-;-;-;-;-;-;-;-;-;-;-;-;-;-;-;-;-;-;-;-;-;-;-;-;-;+;+;+;+;+;+;+;+;+;+;+;+;+;+;+;+;+;+;+;+;+;+;+;+;+;+;+;+;+;+;+;+;-;-;-;-;-;-;-;-;-;-;-;-;-;-;-;-;-;-;-;-;+;+;+;+;+;+;+;+;+;+;+;+;+;+;+;+;+;+;+;+;+;+;+;+;+;+;+;+;+;+;+;+;+;+;+;-;-;-;-;-;-;-;-;-;-;-;-;-;-;-;-;-;-;-;-;-;-;-;-;-;+;+;+;+;+;+;+;+;+;+;+;+;+;+;-;+;+;-;+;+;+;-;+;+;+;+;+;-;-;-;-;+;-;+;+;-;+;-;+;+;+;+;+;-;+;-;+;+;-;+;+;+;+;+;+;-;-;+;+;+;-;-;-;-;-;+;+;-;-;-;+;+;+;-;+;+;-;+;-;+;-;+;+;-;-;-;-;-;+;-;+;+;-;-;-;+;-;-;+;+;+;+;+;-;-;-;+;+;+;-;-;+;+;-;+;-;-;+;+;-;+;-;-;-;+;-;-	246356	113001.36	187619.03	194932.80	198931.99	186316.83	148677.70	183630.98	137083.80	126085.84	136705.95	125381.58	127125.57	62583.57	127054.22	127863.22	110728.52	90417.16	76254.80	70984.95	60429.92	71107.84	45428.65	77646.58	101448.46	76063.89	66223.97
NotFur1_GapFilledScaffold_1545_40685:Rex:LINE	CM025008.1;CM025008.1;CM025008.1;CM025008.1;CM025008.1;CM025008.1;CM025008.1;CM025008.1;CM025008.1;CM025008.1;CM025008.1;CM025008.1;CM025008.1;CM025008.1;CM025008.1;CM025008.1;CM025008.1;CM025008.1;CM025008.1;CM025008.1;CM025008.1;CM025008.1;CM025008.1;CM025008.1;CM025008.1;CM025008.1;CM025008.1;CM025008.1;CM025008.1;CM025008.1;CM025008.1;CM025008.1;CM025008.1;CM025008.1;CM025008.1;CM025008.1;CM025008.1;CM025008.1;CM025008.1;CM025008.1;CM025008.1;CM025008.1;CM025008.1;CM025008.1;CM025008.1;CM025008.1;CM025008.1;CM025008.1;CM025008.1;CM025008.1;CM025008.1;CM025008.1;CM025008.1;CM025008.1;CM025008.1;CM025008.1;CM025008.1;CM025008.1;CM025008.1;CM025008.1;CM025008.1;CM025008.1;CM025008.1;CM025008.1;CM025008.1;CM025008.1;CM025008.1;CM025008.1;CM025008.1;CM025008.1;CM025008.1;CM025008.1;CM025008.1;CM025008.1;CM025008.1;CM025008.1;CM025008.1;CM025008.1;CM025008.1;CM025008.1;CM025008.1;CM025008.1;CM025008.1;CM025008.1;CM025008.1;CM025008.1;CM025008.1;CM025008.1;CM025008.1;CM025008.1;CM025008.1;CM025008.1;CM025008.1;CM025008.1;CM025008.1;CM025008.1;CM025008.1;CM025008.1;CM025008.1;CM025008.1;CM025008.1;CM025008.1;CM025008.1;CM025008.1;CM025008.1;CM025008.1;CM025008.1;CM025008.1;CM025008.1;CM025008.1;CM025008.1;CM025008.1;CM025008.1;CM025008.1;CM025008.1;CM025009.1;CM025009.1;CM025009.1;CM025009.1;CM025009.1;CM025009.1;CM025009.1;CM025009.1;CM025009.1;CM025009.1;CM025009.1;CM025009.1;CM025009.1;CM025009.1;CM025009.1;CM025009.1;CM025009.1;CM025009.1;CM025009.1;CM025009.1;CM025009.1;CM025009.1;CM025009.1;CM025009.1;CM025009.1;CM025009.1;CM025009.1;CM025009.1;CM025009.1;CM025009.1;CM025009.1;CM025009.1;CM025009.1;CM025009.1;CM025009.1;CM025009.1;CM025009.1;CM025009.1;CM025009.1;CM025009.1;CM025009.1;CM025009.1;CM025009.1;CM025009.1;CM025009.1;CM025009.1;CM025009.1;CM025009.1;CM025009.1;CM025009.1;CM025009.1;CM025009.1;CM025009.1;CM025009.1;CM025009.1;CM025009.1;CM025009.1;CM025009.1;CM025009.1;CM025009.1;CM025009.1;CM025009.1;CM025009.1;CM025009.1;CM025009.1;CM025009.1;CM025009.1;CM025009.1;CM025009.1;CM025009.1;CM025009.1;CM025009.1;CM025009.1;CM025009.1;CM025009.1;CM025009.1;CM025009.1;CM025009.1;CM025009.1;CM025009.1;CM025009.1;CM025009.1;CM025009.1;CM025009.1;CM025009.1;CM025009.1;CM025009.1;CM025009.1;CM025009.1;CM025009.1;CM025009.1;CM025009.1;CM025009.1;CM025009.1;CM025009.1;CM025009.1;CM025009.1;CM025009.1;CM025009.1;CM025009.1;CM025009.1;CM025009.1;CM025009.1;CM025009.1;CM025009.1;CM025009.1;CM025009.1;CM025009.1;CM025009.1;CM025009.1;CM025009.1;CM025009.1;CM025009.1;CM025009.1;CM025009.1;CM025009.1;CM025009.1;CM025009.1;CM025009.1;CM025009.1;CM025009.1;CM025009.1;CM025009.1;CM025009.1;CM025009.1;CM025009.1;CM025009.1;CM025009.1;CM025009.1;CM025009.1;CM025010.1;CM025010.1;CM025010.1;CM025010.1;CM025010.1;CM025010.1;CM025010.1;CM025010.1;CM025010.1;CM025010.1;CM025010.1;CM025010.1;CM025010.1;CM025010.1;CM025010.1;CM025010.1;CM025010.1;CM025010.1;CM025010.1;CM025010.1;CM025010.1;CM025010.1;CM025010.1;CM025010.1;CM025010.1;CM025010.1;CM025010.1;CM025010.1;CM025010.1;CM025010.1;CM025010.1;CM025010.1;CM025010.1;CM025010.1;CM025010.1;CM025010.1;CM025010.1;CM025010.1;CM025010.1;CM025010.1;CM025010.1;CM025010.1;CM025010.1;CM025010.1;CM025010.1;CM025010.1;CM025010.1;CM025010.1;CM025010.1;CM025010.1;CM025010.1;CM025010.1;CM025010.1;CM025010.1;CM025010.1;CM025010.1;CM025010.1;CM025010.1;CM025010.1;CM025010.1;CM025010.1;CM025010.1;CM025010.1;CM025010.1;CM025010.1;CM025010.1;CM025010.1;CM025010.1;CM025010.1;CM025010.1;CM025010.1;CM025010.1;CM025010.1;CM025010.1;CM025010.1;CM025010.1;CM025010.1;CM025010.1;CM025010.1;CM025010.1;CM025010.1;CM025010.1;CM025010.1;CM025010.1;CM025010.1;CM025010.1;CM025010.1;CM025010.1;CM025010.1;CM025010.1;CM025010.1;CM025010.1;CM025010.1;CM025010.1;CM025010.1;CM025010.1;CM025010.1;CM025010.1;CM025010.1;CM025010.1;CM025010.1;CM025010.1;CM025010.1;CM025010.1;CM025010.1;CM025010.1;CM025010.1;CM025010.1;CM025010.1;CM025010.1;CM025010.1;CM025010.1;CM025010.1;CM025010.1;CM025010.1;CM025010.1;CM025010.1;CM025010.1;CM025010.1;CM025011.1;CM025011.1;CM025011.1;CM025011.1;CM025011.1;CM025011.1;CM025011.1;CM025011.1;CM025011.1;CM025011.1;CM025011.1;CM025011.1;CM025011.1;CM025011.1;CM025011.1;CM025011.1;CM025011.1;CM025011.1;CM025011.1;CM025011.1;CM025011.1;CM025011.1;CM025011.1;CM025011.1;CM025011.1;CM025011.1;CM025011.1;CM025011.1;CM025011.1;CM025011.1;CM025011.1;CM025011.1;CM025011.1;CM025011.1;CM025011.1;CM025011.1;CM025011.1;CM025011.1;CM025011.1;CM025011.1;CM025011.1;CM025011.1;CM025011.1;CM025011.1;CM025011.1;CM025011.1;CM025011.1;CM025011.1;CM025011.1;CM025011.1;CM025011.1;CM025011.1;CM025011.1;CM025011.1;CM025011.1;CM025011.1;CM025011.1;CM025011.1;CM025011.1;CM025011.1;CM025011.1;CM025011.1;CM025011.1;CM025011.1;CM025011.1;CM025011.1;CM025011.1;CM025011.1;CM025011.1;CM025011.1;CM025011.1;CM025011.1;CM025011.1;CM025011.1;CM025012.1;CM025012.1;CM025012.1;CM025012.1;CM025012.1;CM025012.1;CM025012.1;CM025012.1;CM025012.1;CM025012.1;CM025012.1;CM025012.1;CM025012.1;CM025012.1;CM025012.1;CM025012.1;CM025012.1;CM025012.1;CM025012.1;CM025012.1;CM025012.1;CM025012.1;CM025012.1;CM025012.1;CM025012.1;CM025012.1;CM025012.1;CM025012.1;CM025012.1;CM025012.1;CM025012.1;CM025012.1;CM025012.1;CM025012.1;CM025012.1;CM025012.1;CM025012.1;CM025012.1;CM025012.1;CM025012.1;CM025012.1;CM025012.1;CM025012.1;CM025012.1;CM025012.1;CM025012.1;CM025012.1;CM025012.1;CM025012.1;CM025012.1;CM025012.1;CM025012.1;CM025012.1;CM025012.1;CM025012.1;CM025012.1;CM025012.1;CM025012.1;CM025012.1;CM025012.1;CM025012.1;CM025012.1;CM025012.1;CM025012.1;CM025012.1;CM025012.1;CM025012.1;CM025012.1;CM025012.1;CM025012.1;CM025012.1;CM025012.1;CM025012.1;CM025012.1;CM025012.1;CM025012.1;CM025012.1;CM025012.1;CM025012.1;CM025012.1;CM025012.1;CM025012.1;CM025012.1;CM025012.1;CM025012.1;CM025012.1;CM025012.1;CM025012.1;CM025012.1;CM025012.1;CM025012.1;CM025012.1;CM025012.1;CM025012.1;CM025012.1;CM025012.1;CM025012.1;CM025012.1;CM025012.1;CM025012.1;CM025012.1;CM025012.1;CM025012.1;CM025013.1;CM025013.1;CM025013.1;CM025013.1;CM025013.1;CM025013.1;CM025013.1;CM025013.1;CM025013.1;CM025013.1;CM025013.1;CM025013.1;CM025013.1;CM025013.1;CM025013.1;CM025013.1;CM025013.1;CM025013.1;CM025013.1;CM025013.1;CM025013.1;CM025013.1;CM025013.1;CM025013.1;CM025013.1;CM025013.1;CM025013.1;CM025013.1;CM025013.1;CM025013.1;CM025013.1;CM025013.1;CM025013.1;CM025013.1;CM025013.1;CM025013.1;CM025013.1;CM025013.1;CM025013.1;CM025013.1;CM025013.1;CM025013.1;CM025013.1;CM025013.1;CM025013.1;CM025013.1;CM025013.1;CM025013.1;CM025013.1;CM025013.1;CM025013.1;CM025013.1;CM025013.1;CM025013.1;CM025013.1;CM025013.1;CM025013.1;CM025013.1;CM025013.1;CM025013.1;CM025013.1;CM025013.1;CM025013.1;CM025013.1;CM025013.1;CM025013.1;CM025013.1;CM025013.1;CM025013.1;CM025013.1;CM025013.1;CM025013.1;CM025013.1;CM025013.1;CM025013.1;CM025013.1;CM025013.1;CM025013.1;CM025013.1;CM025013.1;CM025013.1;CM025013.1;CM025013.1;CM025013.1;CM025013.1;CM025013.1;CM025013.1;CM025013.1;CM025013.1;CM025013.1;CM025013.1;CM025013.1;CM025013.1;CM025013.1;CM025013.1;CM025013.1;CM025014.1;CM025014.1;CM025014.1;CM025014.1;CM025014.1;CM025014.1;CM025014.1;CM025014.1;CM025014.1;CM025014.1;CM025014.1;CM025014.1;CM025014.1;CM025014.1;CM025014.1;CM025014.1;CM025014.1;CM025014.1;CM025014.1;CM025014.1;CM025014.1;CM025014.1;CM025014.1;CM025014.1;CM025014.1;CM025014.1;CM025014.1;CM025014.1;CM025014.1;CM025014.1;CM025014.1;CM025014.1;CM025014.1;CM025014.1;CM025014.1;CM025014.1;CM025014.1;CM025014.1;CM025014.1;CM025014.1;CM025014.1;CM025014.1;CM025014.1;CM025014.1;CM025014.1;CM025014.1;CM025014.1;CM025014.1;CM025014.1;CM025014.1;CM025014.1;CM025014.1;CM025014.1;CM025014.1;CM025014.1;CM025014.1;CM025014.1;CM025014.1;CM025014.1;CM025014.1;CM025014.1;CM025014.1;CM025014.1;CM025014.1;CM025014.1;CM025014.1;CM025014.1;CM025014.1;CM025014.1;CM025014.1;CM025014.1;CM025014.1;CM025014.1;CM025014.1;CM025014.1;CM025014.1;CM025014.1;CM025014.1;CM025014.1;CM025014.1;CM025014.1;CM025014.1;CM025014.1;CM025014.1;CM025014.1;CM025014.1;CM025014.1;CM025014.1;CM025014.1;CM025014.1;CM025014.1;CM025014.1;CM025014.1;CM025014.1;CM025014.1;CM025014.1;CM025014.1;CM025014.1;CM025014.1;CM025014.1;CM025014.1;CM025014.1;CM025015.1;CM025015.1;CM025015.1;CM025015.1;CM025015.1;CM025015.1;CM025015.1;CM025015.1;CM025015.1;CM025015.1;CM025015.1;CM025015.1;CM025015.1;CM025015.1;CM025015.1;CM025015.1;CM025015.1;CM025015.1;CM025015.1;CM025015.1;CM025015.1;CM025015.1;CM025015.1;CM025015.1;CM025015.1;CM025015.1;CM025015.1;CM025015.1;CM025015.1;CM025015.1;CM025015.1;CM025015.1;CM025015.1;CM025015.1;CM025015.1;CM025015.1;CM025015.1;CM025015.1;CM025015.1;CM025015.1;CM025015.1;CM025015.1;CM025015.1;CM025015.1;CM025015.1;CM025015.1;CM025015.1;CM025015.1;CM025015.1;CM025015.1;CM025015.1;CM025015.1;CM025015.1;CM025015.1;CM025015.1;CM025015.1;CM025015.1;CM025015.1;CM025015.1;CM025015.1;CM025015.1;CM025015.1;CM025015.1;CM025015.1;CM025015.1;CM025015.1;CM025015.1;CM025015.1;CM025015.1;CM025015.1;CM025015.1;CM025015.1;CM025015.1;CM025015.1;CM025015.1;CM025015.1;CM025015.1;CM025015.1;CM025015.1;CM025015.1;CM025015.1;CM025015.1;CM025015.1;CM025015.1;CM025015.1;CM025015.1;CM025015.1;CM025015.1;CM025015.1;CM025015.1;CM025015.1;CM025015.1;CM025015.1;CM025015.1;CM025015.1;CM025015.1;CM025015.1;CM025015.1;CM025015.1;CM025015.1;CM025015.1;CM025015.1;CM025015.1;CM025015.1;CM025015.1;CM025015.1;CM025015.1;CM025015.1;CM025015.1;CM025015.1;CM025015.1;CM025015.1;CM025015.1;CM025015.1;CM025015.1;CM025015.1;CM025015.1;CM025016.1;CM025016.1;CM025016.1;CM025016.1;CM025016.1;CM025016.1;CM025016.1;CM025016.1;CM025016.1;CM025016.1;CM025016.1;CM025016.1;CM025016.1;CM025016.1;CM025016.1;CM025016.1;CM025016.1;CM025016.1;CM025016.1;CM025016.1;CM025016.1;CM025016.1;CM025016.1;CM025016.1;CM025016.1;CM025016.1;CM025016.1;CM025016.1;CM025016.1;CM025016.1;CM025016.1;CM025016.1;CM025016.1;CM025016.1;CM025016.1;CM025016.1;CM025016.1;CM025016.1;CM025016.1;CM025016.1;CM025016.1;CM025016.1;CM025016.1;CM025016.1;CM025016.1;CM025016.1;CM025016.1;CM025016.1;CM025016.1;CM025016.1;CM025016.1;CM025016.1;CM025016.1;CM025016.1;CM025016.1;CM025016.1;CM025016.1;CM025016.1;CM025016.1;CM025016.1;CM025016.1;CM025016.1;CM025016.1;CM025016.1;CM025016.1;CM025016.1;CM025016.1;CM025016.1;CM025016.1;CM025016.1;CM025016.1;CM025016.1;CM025016.1;CM025016.1;CM025016.1;CM025016.1;CM025016.1;CM025016.1;CM025016.1;CM025016.1;CM025016.1;CM025016.1;CM025016.1;CM025016.1;CM025016.1;CM025016.1;CM025016.1;CM025016.1;CM025016.1;CM025016.1;CM025016.1;CM025016.1;CM025016.1;CM025016.1;CM025016.1;CM025016.1;CM025016.1;CM025016.1;CM025016.1;CM025016.1;CM025016.1;CM025016.1;CM025016.1;CM025016.1;CM025016.1;CM025016.1;CM025016.1;CM025016.1;CM025016.1;CM025017.1;CM025017.1;CM025017.1;CM025017.1;CM025017.1;CM025017.1;CM025017.1;CM025017.1;CM025017.1;CM025017.1;CM025017.1;CM025017.1;CM025017.1;CM025017.1;CM025017.1;CM025017.1;CM025017.1;CM025017.1;CM025017.1;CM025017.1;CM025017.1;CM025017.1;CM025017.1;CM025017.1;CM025017.1;CM025017.1;CM025017.1;CM025017.1;CM025017.1;CM025017.1;CM025017.1;CM025017.1;CM025017.1;CM025017.1;CM025017.1;CM025017.1;CM025017.1;CM025017.1;CM025017.1;CM025017.1;CM025017.1;CM025017.1;CM025017.1;CM025017.1;CM025017.1;CM025017.1;CM025017.1;CM025017.1;CM025017.1;CM025017.1;CM025017.1;CM025017.1;CM025017.1;CM025017.1;CM025017.1;CM025017.1;CM025017.1;CM025017.1;CM025017.1;CM025017.1;CM025017.1;CM025017.1;CM025017.1;CM025017.1;CM025017.1;CM025017.1;CM025017.1;CM025017.1;CM025017.1;CM025017.1;CM025017.1;CM025017.1;CM025017.1;CM025017.1;CM025017.1;CM025017.1;CM025017.1;CM025017.1;CM025017.1;CM025017.1;CM025017.1;CM025017.1;CM025017.1;CM025017.1;CM025017.1;CM025017.1;CM025017.1;CM025017.1;CM025017.1;CM025017.1;CM025017.1;CM025017.1;CM025017.1;CM025017.1;CM025017.1;CM025017.1;CM025017.1;CM025017.1;CM025017.1;CM025018.1;CM025018.1;CM025018.1;CM025018.1;CM025018.1;CM025018.1;CM025018.1;CM025018.1;CM025018.1;CM025018.1;CM025018.1;CM025018.1;CM025018.1;CM025018.1;CM025018.1;CM025018.1;CM025018.1;CM025018.1;CM025018.1;CM025018.1;CM025018.1;CM025018.1;CM025018.1;CM025018.1;CM025018.1;CM025018.1;CM025018.1;CM025018.1;CM025018.1;CM025018.1;CM025018.1;CM025018.1;CM025018.1;CM025018.1;CM025018.1;CM025018.1;CM025018.1;CM025018.1;CM025018.1;CM025018.1;CM025018.1;CM025018.1;CM025018.1;CM025018.1;CM025018.1;CM025018.1;CM025018.1;CM025018.1;CM025018.1;CM025018.1;CM025018.1;CM025018.1;CM025018.1;CM025018.1;CM025018.1;CM025018.1;CM025018.1;CM025018.1;CM025018.1;CM025018.1;CM025018.1;CM025018.1;CM025018.1;CM025018.1;CM025018.1;CM025018.1;CM025018.1;CM025018.1;CM025018.1;CM025018.1;CM025018.1;CM025018.1;CM025018.1;CM025018.1;CM025018.1;CM025018.1;CM025018.1;CM025018.1;CM025018.1;CM025018.1;CM025018.1;CM025018.1;CM025018.1;CM025019.1;CM025019.1;CM025019.1;CM025019.1;CM025019.1;CM025019.1;CM025019.1;CM025019.1;CM025019.1;CM025019.1;CM025019.1;CM025019.1;CM025019.1;CM025019.1;CM025019.1;CM025019.1;CM025019.1;CM025019.1;CM025019.1;CM025019.1;CM025019.1;CM025019.1;CM025019.1;CM025019.1;CM025019.1;CM025019.1;CM025019.1;CM025019.1;CM025019.1;CM025019.1;CM025019.1;CM025019.1;CM025019.1;CM025019.1;CM025019.1;CM025019.1;CM025019.1;CM025019.1;CM025019.1;CM025019.1;CM025019.1;CM025019.1;CM025019.1;CM025019.1;CM025019.1;CM025019.1;CM025019.1;CM025019.1;CM025019.1;CM025019.1;CM025019.1;CM025019.1;CM025019.1;CM025019.1;CM025020.1;CM025020.1;CM025020.1;CM025020.1;CM025020.1;CM025020.1;CM025020.1;CM025020.1;CM025020.1;CM025020.1;CM025020.1;CM025020.1;CM025020.1;CM025020.1;CM025020.1;CM025020.1;CM025020.1;CM025020.1;CM025020.1;CM025020.1;CM025020.1;CM025020.1;CM025020.1;CM025020.1;CM025020.1;CM025020.1;CM025020.1;CM025020.1;CM025020.1;CM025020.1;CM025020.1;CM025020.1;CM025020.1;CM025020.1;CM025020.1;CM025020.1;CM025020.1;CM025020.1;CM025020.1;CM025020.1;CM025020.1;CM025020.1;CM025020.1;CM025020.1;CM025020.1;CM025020.1;CM025020.1;CM025020.1;CM025020.1;CM025020.1;CM025020.1;CM025020.1;CM025020.1;CM025020.1;CM025020.1;CM025020.1;CM025020.1;CM025020.1;CM025020.1;CM025020.1;CM025020.1;CM025020.1;CM025020.1;CM025020.1;CM025020.1;CM025020.1;CM025020.1;CM025020.1;CM025020.1;CM025020.1;CM025020.1;CM025020.1;CM025020.1;CM025020.1;CM025020.1;CM025020.1;CM025020.1;CM025020.1;CM025020.1;CM025020.1;CM025020.1;CM025021.1;CM025021.1;CM025021.1;CM025021.1;CM025021.1;CM025021.1;CM025021.1;CM025021.1;CM025021.1;CM025021.1;CM025021.1;CM025021.1;CM025021.1;CM025021.1;CM025021.1;CM025021.1;CM025021.1;CM025021.1;CM025021.1;CM025021.1;CM025021.1;CM025021.1;CM025021.1;CM025021.1;CM025021.1;CM025021.1;CM025021.1;CM025021.1;CM025021.1;CM025021.1;CM025021.1;CM025021.1;CM025021.1;CM025021.1;CM025021.1;CM025021.1;CM025021.1;CM025021.1;CM025021.1;CM025021.1;CM025021.1;CM025021.1;CM025021.1;CM025021.1;CM025021.1;CM025021.1;CM025021.1;CM025021.1;CM025021.1;CM025021.1;CM025021.1;CM025021.1;CM025021.1;CM025021.1;CM025021.1;CM025021.1;CM025021.1;CM025021.1;CM025021.1;CM025021.1;CM025021.1;CM025021.1;CM025021.1;CM025021.1;CM025021.1;CM025021.1;CM025021.1;CM025021.1;CM025021.1;CM025021.1;CM025021.1;CM025021.1;CM025021.1;CM025021.1;CM025021.1;CM025021.1;CM025021.1;CM025021.1;CM025021.1;CM025021.1;CM025021.1;CM025021.1;CM025021.1;CM025021.1;CM025021.1;CM025021.1;CM025021.1;CM025021.1;CM025021.1;CM025021.1;CM025021.1;CM025021.1;CM025021.1;CM025021.1;CM025021.1;CM025022.1;CM025022.1;CM025022.1;CM025022.1;CM025022.1;CM025022.1;CM025022.1;CM025022.1;CM025022.1;CM025022.1;CM025022.1;CM025022.1;CM025022.1;CM025022.1;CM025022.1;CM025022.1;CM025022.1;CM025022.1;CM025022.1;CM025022.1;CM025022.1;CM025022.1;CM025022.1;CM025022.1;CM025022.1;CM025022.1;CM025022.1;CM025022.1;CM025022.1;CM025022.1;CM025022.1;CM025022.1;CM025022.1;CM025022.1;CM025022.1;CM025022.1;CM025022.1;CM025022.1;CM025022.1;CM025022.1;CM025022.1;CM025022.1;CM025022.1;CM025022.1;CM025022.1;CM025022.1;CM025022.1;CM025022.1;CM025022.1;CM025022.1;CM025022.1;CM025022.1;CM025022.1;CM025022.1;CM025022.1;CM025022.1;CM025022.1;CM025022.1;CM025022.1;CM025022.1;CM025022.1;CM025022.1;CM025022.1;CM025022.1;CM025022.1;CM025023.1;CM025023.1;CM025023.1;CM025023.1;CM025023.1;CM025023.1;CM025023.1;CM025023.1;CM025023.1;CM025023.1;CM025023.1;CM025023.1;CM025023.1;CM025023.1;CM025023.1;CM025023.1;CM025023.1;CM025023.1;CM025023.1;CM025023.1;CM025023.1;CM025023.1;CM025023.1;CM025023.1;CM025023.1;CM025023.1;CM025023.1;CM025023.1;CM025023.1;CM025023.1;CM025023.1;CM025023.1;CM025023.1;CM025023.1;CM025023.1;CM025023.1;CM025023.1;CM025023.1;CM025023.1;CM025023.1;CM025023.1;CM025023.1;CM025023.1;CM025023.1;CM025023.1;CM025023.1;CM025023.1;CM025023.1;CM025023.1;CM025023.1;CM025023.1;CM025023.1;CM025023.1;CM025023.1;CM025023.1;CM025023.1;CM025023.1;CM025023.1;CM025023.1;CM025023.1;CM025023.1;CM025023.1;CM025023.1;CM025023.1;CM025023.1;CM025023.1;CM025023.1;CM025023.1;CM025023.1;CM025023.1;CM025023.1;CM025023.1;CM025023.1;CM025023.1;CM025023.1;CM025023.1;CM025023.1;CM025023.1;CM025023.1;CM025023.1;CM025023.1;CM025023.1;CM025023.1;CM025023.1;CM025023.1;CM025023.1;CM025023.1;CM025023.1;CM025024.1;CM025024.1;CM025024.1;CM025024.1;CM025024.1;CM025024.1;CM025024.1;CM025024.1;CM025024.1;CM025024.1;CM025024.1;CM025024.1;CM025024.1;CM025024.1;CM025024.1;CM025024.1;CM025024.1;CM025024.1;CM025024.1;CM025024.1;CM025024.1;CM025024.1;CM025024.1;CM025024.1;CM025024.1;CM025024.1;CM025024.1;CM025024.1;CM025024.1;CM025024.1;CM025024.1;CM025024.1;CM025024.1;CM025024.1;CM025024.1;CM025024.1;CM025024.1;CM025024.1;CM025024.1;CM025024.1;CM025024.1;CM025024.1;CM025024.1;CM025024.1;CM025024.1;CM025024.1;CM025024.1;CM025024.1;CM025024.1;CM025024.1;CM025024.1;CM025024.1;CM025024.1;CM025024.1;CM025024.1;CM025024.1;CM025024.1;CM025024.1;CM025024.1;CM025024.1;CM025024.1;CM025024.1;CM025024.1;CM025024.1;CM025024.1;CM025024.1;CM025024.1;CM025024.1;CM025024.1;CM025024.1;CM025024.1;CM025024.1;CM025024.1;CM025024.1;CM025024.1;CM025024.1;CM025024.1;CM025024.1;CM025024.1;CM025024.1;CM025024.1;CM025024.1;CM025024.1;CM025024.1;CM025024.1;CM025025.1;CM025025.1;CM025025.1;CM025025.1;CM025025.1;CM025025.1;CM025025.1;CM025025.1;CM025025.1;CM025025.1;CM025025.1;CM025025.1;CM025025.1;CM025025.1;CM025025.1;CM025025.1;CM025025.1;CM025025.1;CM025025.1;CM025025.1;CM025025.1;CM025025.1;CM025025.1;CM025025.1;CM025025.1;CM025025.1;CM025025.1;CM025025.1;CM025025.1;CM025025.1;CM025025.1;CM025025.1;CM025025.1;CM025025.1;CM025025.1;CM025025.1;CM025025.1;CM025025.1;CM025025.1;CM025025.1;CM025025.1;CM025025.1;CM025025.1;CM025025.1;CM025025.1;CM025025.1;CM025025.1;CM025025.1;CM025025.1;CM025025.1;CM025025.1;CM025025.1;CM025025.1;CM025025.1;CM025025.1;CM025025.1;CM025025.1;CM025025.1;CM025025.1;CM025025.1;CM025025.1;CM025025.1;CM025025.1;CM025025.1;CM025025.1;CM025026.1;CM025026.1;CM025026.1;CM025026.1;CM025026.1;CM025026.1;CM025026.1;CM025026.1;CM025026.1;CM025026.1;CM025026.1;CM025026.1;CM025026.1;CM025026.1;CM025026.1;CM025026.1;CM025026.1;CM025026.1;CM025026.1;CM025026.1;CM025026.1;CM025026.1;CM025026.1;CM025026.1;CM025026.1;CM025026.1;CM025026.1;CM025026.1;CM025026.1;CM025026.1;CM025026.1;CM025026.1;CM025026.1;CM025026.1;CM025026.1;CM025026.1;CM025026.1;CM025026.1;CM025026.1;CM025026.1;CM025026.1;CM025026.1;CM025026.1;CM025026.1;CM025026.1;CM025026.1;CM025026.1;CM025026.1;CM025026.1;CM025026.1;CM025026.1;CM025026.1;CM025026.1;CM025026.1;JAAVVJ010000020.1;JAAVVJ010000022.1;JAAVVJ010000022.1;JAAVVJ010000022.1;JAAVVJ010000023.1;JAAVVJ010000023.1;JAAVVJ010000025.1;JAAVVJ010000025.1;JAAVVJ010000025.1;JAAVVJ010000027.1;JAAVVJ010000027.1;JAAVVJ010000034.1;JAAVVJ010000040.1;JAAVVJ010000042.1;JAAVVJ010000043.1;JAAVVJ010000053.1;JAAVVJ010000053.1;JAAVVJ010000053.1;JAAVVJ010000055.1;JAAVVJ010000055.1;JAAVVJ010000056.1;JAAVVJ010000061.1;JAAVVJ010000087.1;JAAVVJ010000087.1;JAAVVJ010000087.1;JAAVVJ010000087.1;JAAVVJ010000091.1;JAAVVJ010000100.1;JAAVVJ010000116.1;JAAVVJ010000126.1;JAAVVJ010000138.1;JAAVVJ010000139.1;JAAVVJ010000139.1;JAAVVJ010000204.1;JAAVVJ010000241.1;JAAVVJ010000315.1;JAAVVJ010001623.1;JAAVVJ010001859.1;JAAVVJ010002161.1;JAAVVJ010002161.1;JAAVVJ010002294.1;JAAVVJ010002395.1;JAAVVJ010003169.1;JAAVVJ010003169.1;JAAVVJ010003169.1;JAAVVJ010005095.1;JAAVVJ010005664.1;JAAVVJ010005703.1;JAAVVJ010005910.1;JAAVVJ010006279.1;JAAVVJ010006318.1;JAAVVJ010006436.1;JAAVVJ010006963.1;JAAVVJ010007372.1;JAAVVJ010007410.1;JAAVVJ010007684.1;JAAVVJ010008187.1;JAAVVJ010008256.1;JAAVVJ010008583.1;JAAVVJ010008648.1;JAAVVJ010009278.1;JAAVVJ010009570.1;JAAVVJ010009746.1;JAAVVJ010009752.1;JAAVVJ010009916.1;JAAVVJ010010111.1;JAAVVJ010010409.1;JAAVVJ010011366.1;JAAVVJ010012034.1;JAAVVJ010012094.1;JAAVVJ010012094.1;JAAVVJ010012158.1;JAAVVJ010012437.1;JAAVVJ010013130.1;JAAVVJ010014257.1;JAAVVJ010014301.1;JAAVVJ010014409.1;JAAVVJ010014465.1;JAAVVJ010014913.1;JAAVVJ010014913.1;JAAVVJ010014934.1;JAAVVJ010014948.1;JAAVVJ010015208.1;JAAVVJ010015415.1;JAAVVJ010015874.1;JAAVVJ010015919.1;JAAVVJ010015957.1;JAAVVJ010016431.1;JAAVVJ010016760.1;JAAVVJ010017074.1;JAAVVJ010017203.1;JAAVVJ010017811.1;JAAVVJ010018258.1;JAAVVJ010018282.1;JAAVVJ010018521.1;JAAVVJ010018521.1;JAAVVJ010018834.1;JAAVVJ010018834.1;JAAVVJ010019336.1;JAAVVJ010019440.1;JAAVVJ010020209.1;JAAVVJ010020342.1;JAAVVJ010020525.1;JAAVVJ010020662.1;JAAVVJ010020860.1;JAAVVJ010020986.1;JAAVVJ010020986.1;JAAVVJ010020986.1;JAAVVJ010021359.1;JAAVVJ010021712.1;JAAVVJ010021712.1;JAAVVJ010022238.1;JAAVVJ010022308.1;JAAVVJ010022322.1;JAAVVJ010022322.1;JAAVVJ010022615.1;JAAVVJ010023184.1;JAAVVJ010023310.1;JAAVVJ010023396.1;JAAVVJ010023396.1;JAAVVJ010023400.1;JAAVVJ010023509.1;JAAVVJ010024367.1;JAAVVJ010024684.1;JAAVVJ010025504.1;JAAVVJ010025695.1;JAAVVJ010026493.1;JAAVVJ010026715.1;JAAVVJ010026728.1;JAAVVJ010026906.1;JAAVVJ010027954.1;JAAVVJ010028557.1;JAAVVJ010030010.1;JAAVVJ010030016.1;JAAVVJ010030982.1;JAAVVJ010032265.1;JAAVVJ010032967.1;JAAVVJ010033963.1;JAAVVJ010034533.1;JAAVVJ010034684.1;JAAVVJ010035373.1;JAAVVJ010035469.1;JAAVVJ010035469.1;JAAVVJ010035475.1;JAAVVJ010035633.1;JAAVVJ010035633.1;JAAVVJ010035640.1;JAAVVJ010035663.1;JAAVVJ010035728.1;JAAVVJ010035728.1;JAAVVJ010035728.1;JAAVVJ010035921.1;JAAVVJ010036215.1;JAAVVJ010036327.1;JAAVVJ010036585.1;JAAVVJ010036841.1;JAAVVJ010036896.1;JAAVVJ010036949.1;JAAVVJ010037245.1;JAAVVJ010037393.1;JAAVVJ010037564.1;JAAVVJ010037633.1;JAAVVJ010037777.1;JAAVVJ010037879.1;JAAVVJ010037879.1;JAAVVJ010038043.1;JAAVVJ010038043.1;JAAVVJ010038140.1;JAAVVJ010038166.1;JAAVVJ010038174.1;JAAVVJ010038207.1;JAAVVJ010038207.1;JAAVVJ010038284.1;JAAVVJ010038284.1;JAAVVJ010038319.1;JAAVVJ010038319.1;JAAVVJ010038507.1;JAAVVJ010038660.1;JAAVVJ010038915.1	1385763;3121842;4292536;4292869;4506672;4524466;5476830;7813306;9857675;10258914;10297632;10997000;12269158;15012836;15520609;16629680;18496120;24567341;25932321;26422338;26422746;28132715;28307196;29788110;30745752;32014456;37793769;41106448;41125693;41819446;42084220;42201524;44166638;44315087;44452817;45184204;47980565;48862093;49822836;53902796;56040545;56651069;57149649;57515508;57835392;58504757;58803111;1385894;2104721;3614914;5631991;5632237;6386138;8138690;9205514;9929658;10875990;15132991;15133542;15134765;15135364;16531928;16532049;18530011;18555079;18973132;20175586;27293921;27487084;27822387;28254320;28355742;28584617;29606252;30429800;31650468;32589935;34524877;36055477;37599065;39900939;41820362;41846955;42268186;44405405;44881830;45386650;46353579;47129705;47130106;47130107;48773129;48773452;49603240;49819406;50341057;50883524;51126731;51413741;54056372;54446210;55003286;55003624;56518761;56623825;57198722;57837061;58854630;58997512;60725163;62820608;62837763;63219845;63613606;63613915;2086327;4110376;4812539;5614626;5693056;5795719;6131007;6578556;8107326;8257098;8668742;8676708;8678180;8812197;9273270;9273761;11648391;11875348;12881047;14820984;15151925;15367144;17622940;18423942;18669715;19160799;19449215;19768587;19768666;22487711;22779335;22800965;22942826;24170079;25685143;26984247;27544026;33207620;33335579;34342624;34796128;38334994;39813315;40252919;41922955;44278654;45789468;46666282;50698230;52382823;52382922;53736122;57072372;57072499;58404276;59113384;60917588;60917824;62332980;62541549;64512318;64583248;64583346;64949538;65021830;65455362;65723224;66345699;66345916;70010153;70641198;71312668;2111747;2848944;2849113;3260289;4314978;5067159;8273926;8794414;10156093;10156288;12246631;13531385;13947410;16166190;16398938;18814160;18846404;21420681;21972855;23249575;24872423;25218498;25988361;26483894;28018108;29438899;31874136;32523610;33203904;34341653;35441933;36128357;36593533;36784055;36784317;38992102;40252580;43022366;43103054;43188001;46480374;46536665;46666120;53227434;55529647;56179519;56466411;57983332;59233750;63412974;64354407;68946963;69474632;70763916;70764162;72613364;72646293;73879278;741090;1619986;1620076;2893290;5104293;5104635;8540828;8567873;10713432;13193948;14408831;14409043;16204018;18395866;19759354;20952528;20952644;21498133;22183559;23509091;25623812;26024796;26580496;29172320;31061183;32092236;32092387;34083777;34240749;34405506;35025198;35920148;36433256;36452633;36471460;37680524;37680654;38838282;38838613;39087373;39679004;39679041;40907524;43261701;45829203;48130222;49084949;51672974;52197331;52832450;53793531;54117486;54282795;56034952;56035049;56035224;3916425;5144537;5144786;5145015;8856641;9419765;9477352;12200861;12200916;12936939;12937104;14086005;16194150;20741924;21589858;22612373;22612645;22883718;23975445;24732798;26282703;26720332;27196628;28810315;29783187;31010102;31113074;31607152;31852818;33859120;34539354;34539518;36105428;37309255;37326901;38348538;39085631;39085700;40179768;40296307;40550501;41128163;41698455;41708232;42187783;43173398;43318329;43737841;44388138;45949837;46124157;46266806;46645273;47234919;47259042;49881725;52561025;53190670;53699565;54282674;55042773;55283181;56739530;264475;2279256;3097972;3098489;3098650;3604664;3605171;4387570;4559420;6183108;6345229;6866781;11366990;13044564;13045481;14093507;14093608;16413237;16607059;18320822;18700071;23541270;24069713;26072413;27368599;30074959;31321699;31508337;32820170;34953636;35991137;42021077;42775243;43103619;44713265;44713496;45750889;48444614;3981686;4070684;4070736;4592683;4695642;5155765;8065351;9165662;10083942;11666550;15133595;16607427;22844538;22866197;22976064;23958500;23958756;24072114;24072245;26454180;28440383;29510092;30203460;31210543;32436263;32759738;34452694;34954049;36877637;40640721;41038726;41399685;42254290;43032807;49032199;49032471;43400;1564704;2364368;2977001;3271890;5504903;8519461;8802714;9561884;10535941;11047509;12918937;12984426;13769900;14796232;19881642;19911201;22402992;22404840;22735548;23059104;27337698;31619280;31625502;34591226;34591557;34739062;36467604;38182631;39623597;40470439;40470577;41508417;44349631;44531676;45330030;45665264;45665410;45736051;47027194;47679792;49337507;49818086;49902396;757175;757534;757755;758054;931831;2085155;2085427;2785578;6598086;8047317;8047419;8273378;8382034;8445527;8445672;8569689;8933936;8934092;9117409;9344930;9774896;10509018;10771941;13135210;14170462;15594202;15594461;17390228;20421691;21119131;21726036;22405029;23478474;24921261;25393733;27458997;27597818;28861593;29503255;29512647;30358310;31465157;31504363;32444529;35509166;36469347;38144881;38850713;39038569;39779150;41289699;42063642;42997201;44241324;44422734;46485473;46719220;46987869;48581913;68246;2728242;2856533;4517240;5349301;5349364;7129144;7398006;11293218;12691942;13492189;13492440;16255988;16256270;19258722;20722615;20975843;21236377;21236454;25702444;26704074;26704338;28015913;29307401;29513038;30291715;30291956;30606496;30923018;30923143;31376514;31724775;31725016;32768596;34880208;35218542;37938272;39567546;40858519;42173032;42173297;43993646;44668575;46995710;49910453;51846129;53173333;54692580;54709737;55361077;56860982;59587771;3424305;3509696;4896931;5569829;7264626;9289279;10039904;11676401;11676524;21046844;23205087;23366703;24777455;26623389;27109446;29514170;30292344;30955813;31693532;31693819;32413711;33920287;34878354;37015781;37326015;41805769;43201161;44507249;46126894;47581990;48811930;48812256;50724124;52342957;53589414;54548322;54615804;55122942;57372813;57533506;59610839;60034146;60964699;61805562;580476;1055768;6009449;6138003;8582012;10453596;11780409;13279876;14748373;14778283;15548050;15809062;15875750;16507691;16557639;17300523;18299313;18344229;19459066;21039410;21084372;22494076;23060269;23060576;23197749;23406901;24126963;24314477;27717924;27956551;28510057;28553596;29613249;30540629;31701276;32851830;32877433;33083304;33330993;35116495;35295936;36046127;36068606;38242873;38441378;40048670;40572497;40658675;41465443;41817351;42342139;1747561;2147725;2165897;4685435;6321338;6979993;7778877;7822611;13564776;15067782;15271696;15808838;15875494;16506245;18567204;19098158;19098399;19488307;19489142;19924304;20023820;21457433;21863175;22445126;23060004;23456910;23646263;23864118;24314155;24423871;25387978;28552346;29144008;31046317;31304192;31636858;31657615;31807391;33263852;34933568;36045248;36689475;37131358;38232316;39356078;40315208;41473277;41686452;41817178;41958892;42662385;918868;1060532;1574835;3045449;3108171;3904337;6637499;10787349;11856390;11856479;12520925;12891036;13064383;13540900;13856528;16751192;22827453;23914419;24698694;25483082;26240282;27174073;28230120;33932673;36104642;36674884;37276373;38067825;39384504;40826321;41322543;41557378;44216953;45089668;47697325;48319782;49362536;50482691;51425735;52413327;53128559;55952512;56341587;56819926;1110587;1206434;1520881;2226202;3045739;3855525;3960515;4913194;6176154;6243682;7235316;7344286;7344640;7346408;9963064;10133029;10787572;11021080;11069511;11940172;12010049;13110973;13235247;13857558;14059348;14059752;14059806;14059880;15916184;17474069;17474307;18242899;18949461;19335887;19336001;20395857;21008754;22028402;22828151;25038917;27670795;27736578;28345530;29176438;29376207;30604638;32380554;36092971;36105971;36674965;37177594;38093004;39269544;39384707;40054378;40826442;41050654;42540571;43420166;43634562;44646894;44908733;46238418;46941100;48181679;48477325;50564475;51416947;52456587;52456771;53604842;53686772;56277398;678952;847114;920722;1292954;3279808;3718955;3719511;4476613;7613268;8194222;10631056;10719084;11370086;12438369;12633916;14486567;16906097;17107459;19692062;19969795;20079504;21593290;22447780;23189807;23227509;25913889;27447989;28958257;28958369;29416216;31444470;32586813;33498297;33864599;35490814;35719975;36523907;40918378;42426213;42760489;42877065;45370784;47612488;47872015;47894478;47968656;48149257;49522320;50343912;51081968;51815906;52298421;52298778;52303045;52303404;53445847;1851465;2760953;4507013;4708660;5136168;5468520;5497609;6606874;8501216;8512209;9434462;10241932;10481974;10981931;12099721;13611988;14970516;17570522;18750062;19222184;19364623;19691518;19968849;20747742;20747926;23821221;23821432;25861944;28023539;28389923;31397976;32605764;34752298;35803213;35912088;37137190;37169468;37629235;38891019;39690987;41559266;41828180;42876537;43341071;45370464;47045844;50659646;53472019;53472224;53472310;54068868;54081639;54345987;122777;2116207;2293205;2450684;2746936;3867456;6338348;6775130;6991147;7731312;8326584;9868659;10827568;10915792;12749333;12749728;16478564;19941973;21345125;22146199;25466612;26437169;27329059;27329510;27419134;28725089;30782743;31456573;35044901;36171069;36193102;36893319;38977485;39535075;40273441;41736806;41779250;42101863;44119326;45058602;45573153;48544345;993390;2049513;2450955;3238881;3239078;3553868;3554183;3554360;3794602;6775558;10891118;11476248;12343083;13575500;14003428;14003683;15902238;16384476;16659921;16663738;16665209;16665526;17996499;23673255;25264734;25460144;27178234;29398022;29473935;29754459;30560750;31295216;34050006;34078841;34117357;34394630;34890734;34908136;35083566;35102550;37231632;37237513;38702142;38705448;39077428;39953072;43955680;44532511;44870617;45151175;45151248;45425064;45425227;45444338;45778283;48351552;49127753;410214;2014578;3185329;3481974;4640307;5097026;8206205;10136697;10337167;11097751;11534028;16669607;17035431;17035542;21155603;23157565;24107824;24109028;25468091;27055049;27055138;27856010;31006415;33685849;34685165;36065220;36840519;38838555;39081657;42554913;42641583;45013495;46075934;47620167;48287568;48762638;52156593;52335470;52475892;516335;516525;1810567;2014664;3482117;3876398;4167850;6647717;6899818;9308851;9381700;11342969;11343076;11424150;14410205;17448349;20655169;20757629;20810376;21155820;21254641;21977913;22447587;24645880;26792721;26919596;27493021;31874831;33686663;33714405;33912803;34685345;38881722;38954529;40159174;43513353;44686567;48386746;48516830;50421346;50954600;51441760;52156169;52856578;89918;242203;1200862;2286846;4023951;5184518;8253499;8343018;8953833;9017998;10111481;10371253;11074975;11093703;11414073;11720863;12616977;14560098;16783536;17331519;18101602;18101688;18933006;201568;403536;403602;1529241;1853667;1854277;4640083;4840535;5695488;6499784;7513263;7513374;8345776;10314171;11421060;12624672;13131843;13380340;14291944;14564341;14896960;15197308;15197657;15510118;15610865;15647881;16248234;17290172;19057533;19995222;20371629;265376;1357754;2396567;2695634;2695887;2696018;2696381;2751014;2928398;4348130;4348368;5524778;5907840;6138934;6622535;6699631;7752706;7753575;8725860;8793719;9157302;9506837;9813950;11898235;18573899;18573973;19421828;19476139;19696546;19696609;19697243;19916268;19916373;20782781;22117517;22757116;23834492;23975633;24957784;24957950;25388360;25964254;27004629;27509718;28018925;30402376;30952655;33266828;1164763;1332075;1360952;1840239;1840275;2101610;3343568;5524975;6623631;8728107;9027544;9814211;9814492;10437828;11216256;11344021;13333191;19078754;19166158;20596452;20892287;21026248;21745084;22203539;23363066;24374170;24874037;26138775;26413496;28821338;30739169;31769885;32287178;545158;1237346;1992554;2751662;8148920;10987190;11341958;11495390;13669362;13727904;17838545;18741687;19165914;21833560;23720979;23924811;24357192;24534987;25336447;25788150;27330609;28111751;30804986;31619625;32241520;34268258;37100286;38377358;39895360;40403053;41527063;41527348;41948102;42142089;43443858;46197450;48013583;48157466;49298393;49821495;51346055;52545574;52629009;649242;954888;1066467;4058096;4058260;4058309;6911815;8088006;8746275;9521614;9521686;11111948;11289138;11811065;13300356;13728250;17842476;18054303;20690675;22828743;22866561;23583008;23978330;24357703;25434507;25790233;31882129;33666483;33782813;34060026;34334039;35117379;35225431;36454303;36454568;36601150;38490652;39340316;41540833;41750945;42113435;42444786;42934772;44993627;46198304;46883712;47307893;48278904;49115423;49905204;53129036;53550513;1415957;1416210;1771593;3993625;4491768;5786187;5951169;10521910;10858837;13017351;13763557;14628609;14738425;16327677;16357692;18864919;22515837;26482235;27283394;27424969;30297218;30541222;30596661;32102371;36877844;37205237;38942472;39178768;40126481;40138272;1835335;2891980;3020147;5535907;7154030;7154319;7154501;8858139;8858325;8858523;9031979;13075299;13560592;14143192;15279700;17252582;17712802;20199883;21268829;22866905;24356586;24362253;24541896;25683061;25848644;27276646;27655036;27948955;30275217;33052140;38295015;40306071;40425488;40667195;40667279;80250;892229;1475661;1590634;1830209;3200547;3653374;4776038;5091896;5747145;6333012;8576194;10519780;10619496;10949589;12799640;13923225;14529148;15125975;15126561;15126834;16578610;16614168;17981240;18582069;19205937;19353303;20121035;20734843;20936093;20936267;21226972;24982340;24999871;25105951;26721786;26721971;27023850;27385832;27413699;28647583;29456716;31488752;31857815;31919756;32290307;34035263;34996004;38135115;38461286;38518783;39930133;41043455;42272198;43300368;43383224;472479;548800;3010849;3663079;4498600;4607656;7468821;9255251;11718941;15170958;17323939;17979376;17979685;18496987;18581649;26191383;27413515;28069414;28069689;28069822;30013563;34963388;34963565;34995826;35642060;37420195;37420278;37694518;38126538;40855402;40856100;42861852;934673;2323487;2323647;2722265;3114923;3277352;3488783;4817742;5586415;5586701;5600889;5601175;7484490;7484553;8840460;9083719;9083923;14020919;16648536;18114786;18147615;18388554;19450796;19817921;20180425;20892753;21678315;21896220;23239083;23891189;24829776;25029211;25083653;25124036;27394060;30629488;31364769;33095520;1465537;3463741;3464064;3468767;4138045;4179402;4993085;10402688;12808023;14366651;14633937;14745093;15252660;16510465;16668164;17725198;18147318;18433418;18608360;23469188;24023216;24150734;24215408;24793128;25123708;25752309;26137203;26497087;26652221;26698964;27064313;27472718;27809420;28235672;28638688;29227097;30261196;30730725;31906391;31918107;32107362;32189596;32424555;33922505;33922627;34230793;34491697;307817;1750913;2044223;2816021;3058477;3448105;4128347;4659841;5149255;5194545;6217882;7715511;7954822;8253809;8551689;8675729;9730843;11907116;12249342;12249458;13889320;14813124;14973667;15419817;15883742;16648582;18622262;18908101;18946372;19156295;20640267;21627304;26484726;29576103;29662743;32274557;2582082;2713998;4343222;4421106;5357421;8843241;8979022;9357287;10068034;10416368;11072586;11072680;11213529;12620260;12620354;12808592;13082168;17742294;21168029;22102427;24164371;26484607;27180815;29110930;30108891;31009530;31320167;31547333;32274291;897814;1973748;2250799;4403724;9251376;9988009;9988453;10420137;10598415;11545929;11545981;12726170;12726949;13359255;13697313;16306736;17484818;17517551;17643268;17903111;18322835;18536825;22505041;22626325;22983187;25410702;25463330;25695544;27220365;31352496;31514776;31585446;1294039;4584991;4585166;5315549;7149821;8042501;8510520;9362871;12706304;12915741;18865229;19528662;20207175;21655606;22954613;23044265;25405085;25416449;27487974;27613848;31352164;32252964;133088;76742;358621;297897;76993;110953;79261;406187;370593;310177;310249;23198;25711;89720;126496;87908;88246;92688;78709;79037;49985;68425;652;917;1036;51056;8177;43859;31704;21894;7608;11311;11517;8741;7882;3817;2482;1;2603;3472;328;796;200;262;454;905;1435;4964;4580;1930;818;4245;8808;1746;952;292;646;20413;6114;9444;7601;199;6892;10289;666;6188;6939;251;709;7963;9100;5596;212;4072;3192;38800;1610;81;15634;16448;7751;15234;10352;1591;2361;84;20653;14909;42977;79;15378;468;1201;8804;2800;2941;4235;4356;18131;3724;14911;292;123;30044;1263;227;434;583;1208;17620;17694;3694;282;19720;19829;113;1;11804;17304;17866;6594;1;931;15294;10127;1249;24309;8283;20318;9768;2509;19569;671;4715;12715;1413;1264;5335;18296;131;26180;57712;71530;99062;6399;6465;60551;16131;39593;326316;326887;133513;4169;14173;2127;4300;7811;25778;65196;119517;860;53404;44412;22755;22961;17299;17348;171541;1431;6546;5250;5530;214954;258645;35302;35511;19812;6772;30343	1385886;3122775;4292626;4292948;4506683;4524480;5476890;7813372;9857803;10258928;10297922;10997032;12269425;15013061;15520840;16629736;18496357;24567485;25932417;26422719;26422761;28132813;28307279;29788203;30746404;32014505;37793790;41106553;41125908;41819566;42084298;42201886;44166856;44315134;44452856;45184532;47980622;48862219;49822956;53902845;56040566;56651133;57149735;57515723;57835465;58504951;58803221;1386005;2104795;3614961;5632199;5632261;6386169;8138716;9205601;9929710;10876048;15133042;15133593;15134816;15135460;16531943;16532087;18530068;18555131;18973221;20175648;27294198;27487209;27822404;28254483;28355756;28584771;29606400;30429879;31650808;32590121;34524915;36055553;37599148;39900987;41820481;41847060;42268250;44405431;44881960;45386769;46353794;47130056;47130124;47130335;48773166;48773462;49603296;49819490;50341198;50883572;51126834;51413797;54056752;54446277;55003375;55003637;56518828;56623887;57198800;57837129;58854646;58997607;60725367;62820649;62837804;63219960;63613697;63613931;2086451;4110538;4812594;5614730;5693106;5795823;6131100;6578668;8107426;8257176;8668801;8676737;8678306;8812302;9273675;9273786;11648455;11875423;12881077;14821122;15151967;15367283;17623014;18424068;18670298;19160817;19449317;19768627;19768690;22487730;22779553;22801051;22942857;24170129;25685226;26984412;27544339;33207696;33335611;34342720;34796187;38335014;39813576;40253045;41923065;44278725;45789549;46666387;50698823;52382840;52382933;53736185;57072417;57072726;58404312;59113459;60917752;60917991;62333090;62541561;64512384;64583281;64583385;64949618;65021982;65455876;65723487;66345758;66346133;70010482;70641219;71312745;2111825;2848973;2849216;3260349;4315048;5067171;8274162;8794474;10156206;10156500;12246691;13531540;13947497;16166227;16399097;18814226;18846464;21420762;21972916;23249709;24872493;25218601;25988442;26484034;28018307;29438916;31874174;32523622;33203944;34341780;35442203;36128548;36593616;36784078;36784341;38992246;40252690;43022381;43103171;43188149;46480621;46536677;46666226;53227473;55529791;56179632;56466532;57983484;59233777;63413121;64354670;68947100;69474692;70763941;70764281;72613576;72646311;73879927;741144;1619999;1620098;2894127;5104593;5104666;8540923;8567919;10713570;13194062;14408880;14409089;16204101;18395880;19759733;20952548;20952717;21498282;22183589;23509194;25623848;26024911;26580607;29172359;31061428;32092277;32092452;34083870;34240773;34405556;35025298;35920229;36433309;36452686;36471513;37680537;37680687;38838550;38838737;39087493;39679014;39679086;40907543;43261798;45829471;48130390;49085006;51673072;52197430;52832548;53793574;54117558;54282929;56034962;56035063;56035301;3916698;5144725;5144929;5145354;8856704;9419796;9477374;12200876;12200929;12936955;12937173;14086082;16194359;20742071;21590496;22612597;22613066;22883733;23975671;24732959;26282719;26720419;27196705;28810795;29783290;31010176;31113177;31607249;31852886;33859141;34539428;34539839;36105548;37309427;37327032;38348668;39085647;39085712;40179893;40296452;40550727;41128255;41698467;41708337;42187906;43173673;43318425;43737966;44388205;45949875;46124243;46267053;46645512;47234962;47259764;49881806;52561134;53190726;53699585;54282709;55042797;55283350;56739594;264579;2279368;3098161;3098526;3098801;3604751;3605358;4387640;4559469;6183154;6345300;6866876;11367102;13044723;13045629;14093559;14093685;16413545;16607188;18320847;18700146;23541648;24069844;26072526;27368698;30075056;31321885;31508565;32820274;34953748;35991250;42021093;42775299;43103638;44713294;44713509;45750936;48444653;3981788;4070699;4070960;4592901;4695714;5155797;8065394;9166042;10084021;11666634;15133623;16607548;22844642;22866302;22976197;23958531;23958787;24072194;24072445;26454294;28440694;29510227;30203554;31210612;32436392;32760093;34452827;34954129;36877737;40640808;41039066;41399768;42254409;43033168;49032261;49032489;43440;1564958;2364385;2977078;3271977;5504957;8519536;8802760;9562113;10536016;11047631;12919148;12984502;13769921;14796512;19881691;19911262;22403032;22404909;22735668;23059315;27337788;31619526;31625553;34591503;34591587;34739110;36467714;38182714;39623730;40470517;40470638;41508568;44349701;44531882;45330127;45665308;45665459;45736124;47027256;47679924;49337517;49818204;49902756;757334;757586;757803;758086;931851;2085216;2085452;2785599;6598146;8047333;8047459;8273550;8382616;8445591;8445685;8569699;8933947;8934157;9117421;9345024;9775016;10509449;10772069;13135248;14170558;15594225;15594489;17390268;20421771;21119417;21726179;22405112;23478522;24921347;25393887;27459193;27598111;28861653;29503304;29512692;30358363;31465230;31504465;32444625;35509254;36469441;38144972;38850960;39038645;39779181;41289811;42063701;42997454;44241395;44422880;46485523;46719289;46987998;48581969;68297;2728271;2857145;4517531;5349319;5349662;7129193;7398033;11293259;12692004;13492218;13492468;16255998;16256429;19258791;20722735;20975934;21236402;21236470;25702511;26704085;26704657;28015928;29307516;29513162;30291749;30292021;30606521;30923060;30923238;31376587;31724928;31725551;32768633;34880225;35218637;37938614;39567622;40858656;42173098;42173369;43993701;44668634;46995796;49910547;51846293;53173421;54692772;54709783;55361087;56861014;59587905;3424360;3510146;4897238;5570112;7264735;9289306;10040106;11676421;11676748;21046931;23205340;23366736;24777546;26623511;27109734;29514264;30292470;30955836;31693628;31693896;32413985;33920337;34878435;37015887;37326091;41805823;43201344;44507352;46127047;47582031;48812025;48812375;50724530;52343084;53589433;54548382;54615915;55123073;57372931;57533649;59610983;60034445;60964776;61805787;581066;1055894;6009622;6138035;8582058;10453645;11780466;13280124;14748874;14778300;15548191;15809178;15875875;16507783;16557776;17300722;18299535;18344260;19459124;21039639;21084496;22494241;23060342;23060610;23197875;23406975;24127125;24314601;27717986;27956642;28510142;28553666;29613276;30540640;31701286;32851933;32877673;33083378;33331089;35116798;35295998;36046219;36068620;38243097;38441490;40048799;40572619;40658803;41465494;41817432;42342239;1747781;2148174;2165991;4685563;6321394;6980113;7778920;7822680;13564789;15068482;15271841;15808951;15875604;16506362;18567412;19098168;19098423;19488320;19489298;19924591;20023987;21457550;21863186;22445336;23060131;23456972;23646342;23864148;24314253;24424067;25388060;28552449;29144044;31046357;31304252;31636930;31657766;31807701;33263864;34933619;36045343;36689564;37131602;38232329;39356166;40315433;41473304;41686551;41817234;41959007;42662431;918966;1060625;1574892;3045565;3108347;3904423;6637635;10787433;11856400;11856489;12521038;12891082;13064466;13540941;13856555;16751258;22827553;23914490;24698816;25483098;26240377;27174142;28230244;33932691;36104730;36674971;37276449;38067928;39384629;40826426;41322667;41557526;44216999;45089912;47697437;48320095;49362617;50482795;51425860;52413396;53128677;55952846;56341647;56819937;1111290;1206562;1521002;2226279;3045865;3855648;3960554;4913238;6176386;6243807;7235468;7344345;7344764;7346502;9963207;10133083;10787675;11021133;11069600;11940319;12010147;13110984;13235367;13858433;14059716;14059773;14059827;14060129;15916301;17474091;17474412;18242932;18949513;19335906;19336015;20396196;21008900;22028482;22828239;25039297;27670934;27736719;28345637;29176550;29376363;30604819;32380685;36093111;36106098;36675067;37177723;38093223;39269631;39384835;40054500;40826527;41050716;42540612;43420202;43634780;44646989;44908847;46238550;46941207;48181821;48477426;50564494;51416963;52456612;52456786;53604999;53686783;56277497;679050;847305;920983;1292986;3279927;3719452;3719818;4476765;7613300;8194418;10631164;10719132;11370159;12438483;12633938;14486589;16906167;17107583;19692118;19969890;20079518;21593514;22447884;23189878;23227765;25913965;27448375;28958286;28958386;29416227;31444483;32586902;33498362;33864661;35491441;35720355;36524028;40918432;42426400;42760580;42877130;45370890;47612580;47872109;47894867;47968773;48149375;49522416;50344039;51082048;51816132;52298669;52298797;52303293;52303423;53445903;1851610;2761310;4507069;4708773;5136259;5468653;5497665;6606903;8501257;8512237;9434523;10242077;10482066;10981988;12099737;13612003;14970605;17570556;18750657;19222494;19364638;19691600;19968977;20747755;20747977;23821232;23821738;25861965;28023601;28390009;31398035;32605845;34752315;35803523;35912180;37137288;37169607;37629252;38891077;39691081;41559383;41828459;42876642;43341191;45370566;47045895;50659714;53472244;53472248;53472633;54068928;54081699;54346056;122877;2116364;2293233;2450812;2746997;3867580;6338594;6775225;6991165;7731349;8326635;9868706;10827724;10915940;12749419;12749796;16478821;19942118;21345198;22146263;25466848;26437314;27329277;27329714;27419247;28725102;30783072;31456595;35045132;36171178;36193211;36893396;38977607;39535112;40273675;41736836;41779436;42101963;44119407;45058758;45573232;48544403;993478;2049634;2451076;3238907;3239100;3553956;3554202;3554379;3794778;6775696;10891193;11476392;12343176;13575568;14003455;14003701;15902349;16385128;16663747;16664817;16665221;16666563;17996554;23673345;25264946;25460318;27178323;29398044;29474087;29754516;30560818;31295387;34050168;34079111;34117508;34394775;34890768;34908185;35083579;35102573;37231843;37237769;38702824;38705652;39078092;39953173;43955697;44532545;44870673;45151185;45151266;45425094;45425238;45444384;45778318;48351977;49127856;410298;2014663;3185675;3482103;4640451;5097115;8206248;10136707;10337221;11098355;11534267;16669641;17035471;17035561;21155671;23157668;24107977;24109209;25468360;27055062;27055461;27856060;31006645;33685958;34685269;36065415;36840754;38838670;39081816;42554979;42641653;45013532;46076015;47620420;48287621;48762648;52156830;52336036;52475915;516353;516538;1810706;2014777;3482189;3876755;4167984;6647746;6899898;9308968;9381791;11342995;11343102;11424235;14410268;17448415;20655282;20757772;20810432;21155942;21254904;21977960;22447626;24645962;26792829;26919710;27493124;31874941;33686806;33714495;33912887;34685445;38881832;38954567;40159561;43513407;44686714;48386849;48517377;50421453;50954678;51441789;52156593;52856649;90057;242273;1200877;2286906;4024105;5184528;8253558;8343120;8953903;9018076;10111549;10371321;11075425;11094086;11414202;11721097;12617251;14560138;16783646;17331755;18101632;18101752;18933039;201615;403557;403853;1529331;1853986;1854287;4640180;4840615;5695633;6499836;7513291;7513397;8345861;10314325;11421102;12624721;13131855;13380564;14291992;14564424;14896972;15197372;15197702;15510462;15610962;15648062;16248319;17290326;19057626;19995434;20371639;265471;1357869;2396683;2695646;2695985;2696036;2696484;2751092;2928463;4348152;4348442;5524859;5908502;6139017;6622769;6699782;7752758;7753707;8725941;8793798;9157363;9507031;9814065;11898785;18573924;18574183;19421843;19476224;19696569;19697228;19697547;19916345;19916433;20782807;22117589;22757192;23834821;23975652;24957803;24957960;25388423;25964366;27004720;27509733;28019305;30402387;30952754;33266937;1164822;1332426;1361001;1840249;1840326;2101965;3343690;5525101;6623812;8728256;9027827;9814292;9814524;10437877;11216349;11344153;13333251;19079223;19166267;20596601;20892349;21026348;21745202;22203561;23363094;24374234;24874095;26138924;26413569;28821379;30739266;31769919;32287313;545210;1237400;1992623;2751714;8148936;10987252;11342046;11495403;13669590;13727942;17838671;18741773;19166197;21833621;23721036;23924911;24357305;24535094;25336503;25788228;27330704;28111918;30805044;31619648;32241532;34268366;37100638;38377565;39895453;40403091;41527082;41527375;41948140;42142171;43443923;46197564;48013682;48157554;49298447;49821540;51346106;52545673;52629136;649468;954973;1066575;4058111;4058275;4058538;6911909;8088129;8746462;9521650;9521919;11112224;11289198;11811210;13300732;13728281;17842594;18054906;20690691;22828864;22866718;23583252;23978383;24357796;25434757;25790334;31882234;33666538;33783429;34060091;34334150;35117475;35225531;36454520;36454584;36601298;38490667;39340545;41541079;41750995;42113486;42444860;42934800;44994307;46198430;46883774;47308008;48279001;49115473;49905259;53129232;53550592;1416050;1416220;1771640;3993668;4491894;5786242;5951234;10522082;10858878;13017463;13763774;14628678;14738485;16327788;16357746;18865027;22516072;26482333;27283465;27425083;30297293;30541239;30596965;32102418;36878049;37205283;38943104;39178780;40126597;40138427;1835458;2892376;3020245;5536005;7154225;7154461;7154835;8858169;8858488;8858761;9032203;13075501;13560632;14143249;15279723;17252971;17712891;20199900;21268947;22866950;24356629;24362296;24541982;25683259;25848819;27276720;27655366;27949056;30275277;33052262;38295027;40306086;40425597;40667230;40667380;80645;892919;1475866;1590646;1830284;3200766;3653430;4776151;5091920;5747225;6333156;8576447;10519957;10619665;10949716;12799697;13923309;14529178;15126470;15126657;15126952;16578637;16614302;17981361;18582164;19206084;19353351;20121093;20734901;20936145;20936280;21227025;24982391;25000070;25106181;26721875;26722394;27023909;27385905;27413763;28647667;29456728;31489378;31857874;31919800;32290364;34035437;34996037;38135860;38461393;38518864;39930418;41044067;42272232;43300478;43383513;472500;549030;3010968;3663116;4498662;4608003;7468854;9255326;11718958;15171027;17324077;17979392;17979712;18497100;18581768;26191454;27413566;28069631;28069763;28069911;30013671;34963432;34963924;34995997;35642435;37420209;37420405;37694694;38127120;40855674;40856262;42861953;934684;2323649;2324042;2722381;3115067;3277413;3488844;4817802;5586541;5586715;5601015;5601189;7484500;7484565;8840501;9083748;9084159;14021052;16648849;18114883;18147741;18388699;19450883;19818182;20180436;20892938;21678379;21896347;23239119;23891234;24829808;25029247;25083825;25124106;27394111;30629609;31364826;33095684;1465594;3463888;3464102;3469266;4138056;4179687;4993184;10402911;12808083;14366910;14634001;14745332;15252760;16510879;16668238;17725312;18147458;18434007;18608370;23469292;24023317;24150943;24215456;24793191;25123834;25752400;26137215;26497211;26652275;26699033;27064599;27472733;27809581;28235838;28638705;29227145;30261297;30730782;31906506;31918203;32107411;32189636;32424596;33922530;33922714;34230807;34491711;307948;1751014;2044261;2816131;3058555;3448181;4128389;4660035;5149352;5194637;6217934;7715790;7954881;8253924;8551737;8675761;9730854;11907143;12249365;12249482;13889418;14813203;14973857;15419949;15883775;16648783;18622328;18908194;18946640;19156362;20640345;21627355;26484853;29576167;29662781;32274637;2582241;2714032;4343431;4421311;5357949;8843336;8979122;9357317;10068084;10416442;11072601;11072692;11213600;12620292;12620381;12808618;13082899;17742457;21168123;22102492;24165018;26484700;27180907;29110943;30109028;31009667;31320242;31547352;32274395;897836;1973973;2250832;4403773;9251464;9988409;9988715;10420245;10598496;11545940;11546205;12726548;12726961;13359498;13697365;16306986;17485246;17517663;17643491;17903184;18323041;18536878;22505166;22626421;22983311;25410761;25463374;25695579;27220465;31352583;31514794;31585580;1294211;4585112;4585466;5315592;7149847;8042576;8511175;9363306;12706374;12915810;18865328;19528813;20207229;21655699;22954648;23044426;25405161;25416576;27488179;27613876;31352231;32253003;133100;76831;358664;297948;77154;111106;79316;406351;370620;310191;310275;23239;25779;89739;126524;88218;88315;93457;78787;79057;50046;68469;881;946;1084;51073;8231;43898;31739;21995;7632;11455;11535;8841;7927;3862;2707;481;2655;3604;440;917;218;389;573;942;1446;5069;4889;2161;930;4272;8904;1769;1021;418;674;20542;6190;9527;7751;275;6910;10418;686;6314;7281;393;983;8080;9227;5856;282;4141;3287;38825;1966;103;15743;16591;7851;15310;10422;1642;2406;336;20722;15221;43030;103;15412;569;1234;8829;2829;3221;4340;4441;18187;3938;14971;612;538;30119;1274;394;533;850;1318;17645;18091;3722;371;19766;19907;248;269;11903;17618;17972;6726;248;949;15582;10395;1389;24545;8459;20335;10371;2531;19605;780;4732;12961;1733;1420;5373;18364;203;26361;57864;71682;99153;6420;6599;60885;16252;39925;326430;326973;133561;4281;14192;2255;4691;8199;26139;65211;119555;1216;53436;45024;22817;22988;17314;17666;171552;1522;6749;5306;5644;215113;258706;35434;35617;19894;6871;30363	+;+;+;+;+;+;+;+;+;+;+;+;+;+;+;+;+;+;+;+;+;+;+;+;+;+;+;+;+;+;+;+;+;+;+;+;+;+;+;+;+;+;+;+;+;+;+;-;-;-;-;-;-;-;-;-;-;-;-;-;-;-;-;-;-;-;-;-;-;-;-;-;-;-;-;-;-;-;-;-;-;-;-;-;-;-;-;-;-;-;-;-;-;-;-;-;-;-;-;-;-;-;-;-;-;-;-;-;-;-;-;-;-;-;-;-;-;-;-;-;-;-;-;-;-;-;-;-;-;-;-;-;-;-;-;-;-;-;-;-;-;-;-;-;-;-;-;-;-;-;-;-;-;-;-;-;-;-;-;-;-;-;-;-;-;-;-;-;-;-;-;-;-;-;-;-;-;-;-;-;-;-;-;-;-;-;-;+;+;+;+;+;+;+;+;+;+;+;+;+;+;+;+;+;+;+;+;+;+;+;+;+;+;+;+;+;+;+;+;+;+;+;+;+;+;+;+;+;+;+;+;+;+;+;+;+;+;+;+;+;+;+;+;+;+;-;-;-;-;-;-;-;-;-;-;-;-;-;-;-;-;-;-;-;-;-;-;-;-;-;-;-;-;-;-;-;-;-;-;-;-;-;-;-;-;-;-;-;-;-;-;-;-;-;-;-;-;-;-;-;-;+;+;+;+;+;+;+;+;+;+;+;+;+;+;+;+;+;+;+;+;+;+;+;+;+;+;+;+;+;+;+;+;+;+;+;+;+;+;+;+;+;+;+;+;+;+;+;+;+;+;+;+;+;+;+;+;+;+;+;+;+;+;+;+;+;+;+;+;+;+;+;+;+;+;+;+;+;+;+;+;+;+;+;+;+;+;+;+;+;+;+;+;+;+;+;+;+;+;+;+;+;-;-;-;-;-;-;-;-;-;-;-;-;-;-;-;-;-;-;-;-;-;-;-;-;-;-;-;-;-;-;-;-;-;-;-;-;+;+;+;+;+;+;+;+;+;+;+;+;+;+;+;+;+;+;+;+;+;+;+;+;+;+;+;+;+;+;+;+;+;+;+;+;+;+;+;+;+;+;+;+;-;-;-;-;-;-;-;-;-;-;-;-;-;-;-;-;-;-;-;-;-;-;-;-;-;-;-;-;-;-;-;-;-;-;-;-;-;-;-;-;-;-;-;-;-;-;-;-;-;-;-;-;-;-;-;-;-;-;-;+;+;+;+;+;+;+;+;+;+;+;+;+;+;+;+;+;+;+;+;+;+;+;+;+;+;+;+;+;+;+;+;+;+;+;+;+;+;+;+;+;+;+;+;+;+;+;+;+;+;+;+;-;-;-;-;-;-;-;-;-;-;-;-;-;-;-;-;-;-;-;-;-;-;-;-;-;-;-;-;-;-;-;-;-;-;-;-;-;-;-;-;-;-;-;-;-;-;-;-;-;-;-;-;-;-;-;-;-;-;-;-;-;-;-;-;-;-;-;-;-;-;-;-;-;-;-;-;-;-;-;-;-;-;-;-;-;-;-;-;-;-;-;-;-;-;-;+;+;+;+;+;+;+;+;+;+;+;+;+;+;+;+;+;+;+;+;+;+;+;+;+;+;+;+;+;+;+;+;+;+;+;+;+;+;+;+;+;+;+;+;+;+;+;+;+;+;+;+;+;+;+;+;+;+;+;+;+;+;+;+;+;+;+;+;+;+;+;+;+;+;+;+;+;+;+;+;+;+;+;+;+;+;+;+;+;+;+;+;+;+;+;-;-;-;-;-;-;-;-;-;-;-;-;-;-;-;-;-;-;-;-;-;-;-;-;-;-;-;-;-;-;-;-;-;-;-;-;-;-;-;-;-;-;-;-;-;-;-;-;-;-;-;-;-;-;-;-;-;-;-;-;-;-;-;-;-;-;-;-;-;-;-;-;-;-;-;-;-;-;-;-;-;-;-;-;-;-;-;-;-;-;-;-;-;-;-;-;-;-;-;-;-;-;-;-;-;-;-;-;-;-;-;-;-;-;-;-;-;-;-;-;-;-;-;-;-;-;-;-;-;+;+;+;+;+;+;+;+;+;+;+;+;+;+;+;+;+;+;+;+;+;+;+;+;+;+;+;+;+;+;+;+;+;+;+;+;+;+;+;+;+;+;+;+;+;+;+;+;+;+;+;+;+;+;+;+;+;+;+;+;+;+;+;+;+;+;+;+;+;+;+;+;+;+;+;+;+;+;+;+;+;+;+;+;+;+;+;+;+;+;+;+;+;+;+;-;-;-;-;-;-;-;-;-;-;-;-;-;-;-;-;-;-;-;-;-;-;-;-;-;-;-;-;-;-;-;-;-;-;-;-;-;-;-;-;-;-;-;-;-;-;-;-;-;-;-;-;-;-;-;-;-;+;+;+;+;+;+;+;+;+;+;+;+;+;+;+;+;+;+;+;+;+;+;+;+;+;+;+;+;+;+;+;+;+;+;+;+;+;+;+;-;-;-;-;-;-;-;-;-;-;-;-;-;-;-;-;-;-;-;-;-;-;-;-;-;-;-;-;-;-;-;-;-;-;-;-;-;-;-;-;-;-;-;-;+;+;+;+;+;+;+;+;+;+;+;+;+;+;+;+;+;+;+;+;+;+;+;-;-;-;-;-;-;-;-;-;-;-;-;-;-;-;-;-;-;-;-;-;-;-;-;-;-;-;-;-;-;-;+;+;+;+;+;+;+;+;+;+;+;+;+;+;+;+;+;+;+;+;+;+;+;+;+;+;+;+;+;+;+;+;+;+;+;+;+;+;+;+;+;+;+;+;+;+;+;+;-;-;-;-;-;-;-;-;-;-;-;-;-;-;-;-;-;-;-;-;-;-;-;-;-;-;-;-;-;-;-;-;-;+;+;+;+;+;+;+;+;+;+;+;+;+;+;+;+;+;+;+;+;+;+;+;+;+;+;+;+;+;+;+;+;+;+;+;+;+;+;+;+;+;+;+;-;-;-;-;-;-;-;-;-;-;-;-;-;-;-;-;-;-;-;-;-;-;-;-;-;-;-;-;-;-;-;-;-;-;-;-;-;-;-;-;-;-;-;-;-;-;-;-;-;-;-;-;-;-;-;-;-;-;-;-;-;-;-;-;-;-;-;-;-;-;-;-;-;-;-;-;-;-;-;-;-;-;+;+;+;+;+;+;+;+;+;+;+;+;+;+;+;+;+;+;+;+;+;+;+;+;+;+;+;+;+;+;+;+;+;+;+;-;-;-;-;-;-;-;-;-;-;-;-;-;-;-;-;-;-;-;-;-;-;-;-;-;-;-;-;-;-;-;-;-;-;-;-;-;-;-;-;-;-;-;-;-;-;-;-;-;-;-;-;-;-;-;-;+;+;+;+;+;+;+;+;+;+;+;+;+;+;+;+;+;+;+;+;+;+;+;+;+;+;+;+;+;+;+;+;-;-;-;-;-;-;-;-;-;-;-;-;-;-;-;-;-;-;-;-;-;-;-;-;-;-;-;-;-;-;-;-;-;-;-;-;-;-;+;+;+;+;+;+;+;+;+;+;+;+;+;+;+;+;+;+;+;+;+;+;+;+;+;+;+;+;+;+;+;+;+;+;+;+;+;+;+;+;+;+;+;+;+;+;+;-;-;-;-;-;-;-;-;-;-;-;-;-;-;-;-;-;-;-;-;-;-;-;-;-;-;-;-;-;-;-;-;-;-;-;-;+;+;+;+;+;+;+;+;+;+;+;+;+;+;+;+;+;+;+;+;+;+;+;+;+;+;+;+;+;-;-;-;-;-;-;-;-;-;-;-;-;-;-;-;-;-;-;-;-;-;-;-;-;-;-;-;-;-;-;-;-;+;+;+;+;+;+;+;+;+;+;+;+;+;+;+;+;+;+;+;+;+;+;+;-;-;+;+;+;-;-;+;-;-;+;-;+;-;+;+;+;+;+;-;+;+;+;+;-;-;+;+;+;-;-;-;+;+;+;+;-;+;+;-;-;+;+;+;-;+;+;-;-;-;+;-;+;+;+;+;+;-;-;-;-;+;-;+;-;-;-;+;+;-;-;+;-;-;-;+;-;+;-;+;+;+;+;+;+;-;+;-;-;-;-;+;+;-;-;+;-;-;-;+;-;+;+;+;+;+;+;+;+;+;+;-;+;+;+;+;+;+;+;+;+;+;+;+;-;-;-;+;-;+;+;+;-;+;+;+;+;+;-;+;+;+;+;-;-;-;+;-;+;+;-;-;+;+;-;-;-;-;-;+;+;+;+;+;-;-;+;+;+;-;-;-;-;+;-;+;+;+	240329	67261.99	115505.77	124856.79	126558.93	123456.05	98962.06	119169.81	94771.22	83448.19	95624.19	74344.45	86213.61	51080.59	98323.20	83683.78	77065.44	64801.28	53931.96	59778.40	43524.33	54431.12	35088.44	54323.98	67742.51	52405.59	38550.60
NotFur1_Unknown_110:unclear:unclear	CM025008.1;CM025008.1;CM025008.1;CM025008.1;CM025008.1;CM025008.1;CM025009.1;CM025009.1;CM025010.1;CM025010.1;CM025010.1;CM025011.1;CM025012.1;CM025012.1;CM025013.1;CM025013.1;CM025014.1;CM025014.1;CM025014.1;CM025015.1;CM025015.1;CM025016.1;CM025017.1;CM025017.1;CM025018.1;CM025018.1;CM025018.1;CM025018.1;CM025019.1;CM025020.1;CM025021.1;CM025022.1;CM025023.1;CM025023.1;CM025023.1;CM025023.1;CM025024.1;CM025025.1;CM025025.1;CM025025.1;JAAVVJ010000354.1;JAAVVJ010007463.1;JAAVVJ010008460.1;JAAVVJ010009794.1;JAAVVJ010010674.1;JAAVVJ010013171.1;JAAVVJ010013906.1;JAAVVJ010016383.1;JAAVVJ010017053.1;JAAVVJ010019743.1;JAAVVJ010021137.1;JAAVVJ010024100.1;JAAVVJ010024863.1;JAAVVJ010025344.1;JAAVVJ010026494.1;JAAVVJ010026866.1;JAAVVJ010029797.1;JAAVVJ010033092.1;JAAVVJ010034844.1;JAAVVJ010036033.1;JAAVVJ010036330.1;JAAVVJ010036610.1;JAAVVJ010037038.1;JAAVVJ010038565.1	1388453;19365576;39131016;43194758;4159437;61895137;62348789;64068999;5107744;44693046;14029878;13744693;342122;345671;9205665;11436105;9075928;34797642;14222685;11807846;38907484;44281228;23009056;37268832;16346794;49555600;34132072;34133328;5258910;12036737;20941507;25015278;21156457;23086019;36927841;39132142;3423893;1192480;32104038;24549869;2359;552;2919;18413;1150;1;364;4385;808;1220;1842;667;3792;543;2;3930;3;1129;3588;11143;2549;119;3909;60	1388513;19365641;39131216;43194813;4159493;61895348;62348831;64069055;5107804;44693105;14030083;13744743;342171;345720;9205726;11436216;9075984;34797697;14222740;11807903;38907540;44281286;23009107;37269028;16346855;49555810;34132222;34133423;5258969;12036925;20941563;25015388;21156514;23086075;36927897;39132198;3423947;1192539;32104095;24549925;2549;763;2962;18483;1217;69;403;4442;996;1279;1881;706;3976;712;43;4116;53;1335;3776;11356;2737;331;4097;274	-;-;-;-;+;+;-;-;-;-;+;-;+;+;+;-;-;-;+;+;-;+;-;-;+;+;-;-;-;+;-;-;+;+;-;-;+;+;+;-;-;-;+;-;+;-;+;-;+;-;+;-;-;+;-;-;-;-;+;-;+;+;+;+	6526	840.00	1578.50	1524.33	1560.00	1526.67	1383.33	1643.00	1266.50	1053.17	1534.33	1142.17	1054.17	453.50	594.83	637.00	710.83	689.33	423.00	416.67	343.33	438.83	232.17	397.50	637.67	315.33	313.67
NotFur1_rnd-1_family-348:L2:LINE	CM025008.1;CM025008.1;CM025008.1;CM025008.1;CM025008.1;CM025008.1;CM025008.1;CM025008.1;CM025009.1;CM025009.1;CM025009.1;CM025009.1;CM025009.1;CM025009.1;CM025009.1;CM025009.1;CM025009.1;CM025009.1;CM025009.1;CM025009.1;CM025009.1;CM025010.1;CM025010.1;CM025010.1;CM025011.1;CM025011.1;CM025011.1;CM025011.1;CM025013.1;CM025013.1;CM025013.1;CM025013.1;CM025013.1;CM025013.1;CM025013.1;CM025013.1;CM025013.1;CM025014.1;CM025014.1;CM025014.1;CM025014.1;CM025014.1;CM025015.1;CM025015.1;CM025015.1;CM025015.1;CM025015.1;CM025015.1;CM025015.1;CM025015.1;CM025015.1;CM025015.1;CM025015.1;CM025015.1;CM025015.1;CM025015.1;CM025015.1;CM025016.1;CM025016.1;CM025016.1;CM025016.1;CM025016.1;CM025016.1;CM025016.1;CM025016.1;CM025016.1;CM025016.1;CM025016.1;CM025017.1;CM025017.1;CM025018.1;CM025018.1;CM025018.1;CM025018.1;CM025018.1;CM025018.1;CM025019.1;CM025019.1;CM025020.1;CM025020.1;CM025020.1;CM025020.1;CM025021.1;CM025021.1;CM025021.1;CM025021.1;CM025021.1;CM025021.1;CM025022.1;CM025022.1;CM025022.1;CM025023.1;CM025023.1;CM025023.1;CM025023.1;CM025024.1;CM025024.1;CM025024.1;CM025025.1;CM025025.1;CM025025.1;CM025025.1;CM025025.1;CM025025.1;CM025025.1;CM025026.1;CM025026.1;CM025026.1;JAAVVJ010000035.1;JAAVVJ010001815.1;JAAVVJ010015807.1	1388820;4946912;25995385;30196715;45014705;19244552;22913877;42671104;9734502;11557370;23538716;49738122;53096524;68068471;13225466;14741987;46828459;48600049;51416953;62217895;62632161;25040643;46238261;32630791;2651794;6057786;6685714;7772767;3832056;44211869;57349260;10309114;19404939;20084372;27275417;36687764;36687883;934782;17774003;22357365;37932270;42288996;913662;913903;2407529;18364011;32480871;33280142;48897610;48909241;14125423;18278262;27365161;46449039;46655243;47493260;49628920;3369270;14770717;16776168;50409510;53311134;53312258;6324351;16462640;23842707;51817164;53939066;41461976;44370654;5368805;31595885;25775808;29256561;39043698;49573598;4521220;10082162;4661725;26627879;27078717;28676881;4360025;10098687;15128195;39821931;50152240;37221456;737765;3359968;5830209;554166;34248624;8011272;35702843;15972453;16610695;24335183;499473;4899808;12277491;18158115;12054805;17980320;26060772;4062322;30726769;6223870;176885;1;745	1388922;4946968;25995459;30197030;45015108;19244751;22914101;42671271;9734619;11557583;23539166;49738282;53096969;68068557;13225511;14742140;46828755;48600241;51417135;62218148;62632536;25040881;46238395;32631083;2652053;6057916;6686170;7773030;3832449;44212213;57349539;10309244;19405345;20084434;27275670;36687901;36687938;935104;17774374;22357599;37932374;42289147;913738;913996;2407996;18364064;32481206;33280445;48897674;48909305;14125806;18278768;27365290;46449172;46655578;47493619;49629271;3369459;14771163;16776531;50409935;53311290;53312575;6324584;16462995;23842832;51817313;53939388;41462092;44371037;5368968;31596252;25775989;29256605;39043814;49574053;4521260;10082415;4661974;26628029;27078889;28677039;4360392;10098935;15128442;39822373;50152499;37221559;737910;3360059;5830485;554209;34248730;8011530;35702988;15972775;16610926;24335417;499810;4899846;12277561;18158452;12055045;17980420;26060852;4062596;30727068;6224299;177314;303;1033	-;-;-;-;-;+;+;+;-;-;-;-;-;-;+;+;+;+;+;+;+;-;-;+;-;-;+;+;-;-;-;+;+;+;+;+;+;+;+;+;-;-;+;+;+;+;+;+;+;+;-;-;-;-;-;-;-;+;+;+;+;+;+;-;-;-;-;-;-;-;+;+;-;-;-;-;-;+;+;-;-;-;+;+;+;+;+;-;-;-;+;+;+;-;-;-;-;-;+;+;+;+;-;-;-;+;+;-;+;+;+	25930	962.33	1423.17	1430.50	1456.33	1426.08	1081.17	1391.67	1073.33	1100.50	1162.33	1298.83	1317.33	403.50	694.83	693.17	628.50	461.83	343.17	465.33	382.50	515.50	232.33	596.67	747.83	510.33	566.67
NotFur1_GapFilledScaffold_5333_28535:Rex:LINE	CM025008.1;CM025008.1;CM025008.1;CM025008.1;CM025008.1;CM025008.1;CM025008.1;CM025008.1;CM025008.1;CM025008.1;CM025008.1;CM025008.1;CM025008.1;CM025008.1;CM025008.1;CM025008.1;CM025008.1;CM025008.1;CM025008.1;CM025008.1;CM025008.1;CM025008.1;CM025008.1;CM025008.1;CM025008.1;CM025008.1;CM025008.1;CM025008.1;CM025008.1;CM025008.1;CM025008.1;CM025008.1;CM025008.1;CM025008.1;CM025008.1;CM025008.1;CM025008.1;CM025008.1;CM025008.1;CM025008.1;CM025008.1;CM025008.1;CM025008.1;CM025008.1;CM025008.1;CM025008.1;CM025008.1;CM025008.1;CM025008.1;CM025008.1;CM025008.1;CM025008.1;CM025008.1;CM025008.1;CM025008.1;CM025008.1;CM025008.1;CM025008.1;CM025008.1;CM025008.1;CM025008.1;CM025008.1;CM025008.1;CM025008.1;CM025008.1;CM025008.1;CM025008.1;CM025008.1;CM025008.1;CM025008.1;CM025008.1;CM025008.1;CM025008.1;CM025008.1;CM025008.1;CM025008.1;CM025008.1;CM025008.1;CM025008.1;CM025008.1;CM025008.1;CM025008.1;CM025008.1;CM025008.1;CM025008.1;CM025008.1;CM025008.1;CM025008.1;CM025008.1;CM025008.1;CM025008.1;CM025008.1;CM025008.1;CM025008.1;CM025008.1;CM025008.1;CM025008.1;CM025008.1;CM025008.1;CM025008.1;CM025008.1;CM025008.1;CM025008.1;CM025008.1;CM025008.1;CM025008.1;CM025008.1;CM025008.1;CM025008.1;CM025008.1;CM025008.1;CM025008.1;CM025008.1;CM025008.1;CM025008.1;CM025008.1;CM025008.1;CM025008.1;CM025008.1;CM025008.1;CM025008.1;CM025008.1;CM025008.1;CM025008.1;CM025008.1;CM025008.1;CM025008.1;CM025008.1;CM025008.1;CM025008.1;CM025008.1;CM025008.1;CM025008.1;CM025008.1;CM025008.1;CM025008.1;CM025008.1;CM025008.1;CM025008.1;CM025008.1;CM025008.1;CM025008.1;CM025008.1;CM025008.1;CM025008.1;CM025008.1;CM025008.1;CM025008.1;CM025008.1;CM025008.1;CM025008.1;CM025008.1;CM025008.1;CM025008.1;CM025008.1;CM025008.1;CM025008.1;CM025008.1;CM025008.1;CM025008.1;CM025008.1;CM025008.1;CM025008.1;CM025008.1;CM025008.1;CM025008.1;CM025008.1;CM025008.1;CM025008.1;CM025008.1;CM025008.1;CM025008.1;CM025008.1;CM025008.1;CM025008.1;CM025008.1;CM025008.1;CM025008.1;CM025008.1;CM025008.1;CM025008.1;CM025008.1;CM025008.1;CM025008.1;CM025008.1;CM025008.1;CM025008.1;CM025008.1;CM025008.1;CM025008.1;CM025008.1;CM025008.1;CM025008.1;CM025008.1;CM025008.1;CM025008.1;CM025008.1;CM025008.1;CM025008.1;CM025008.1;CM025008.1;CM025008.1;CM025008.1;CM025008.1;CM025008.1;CM025008.1;CM025008.1;CM025008.1;CM025008.1;CM025008.1;CM025008.1;CM025008.1;CM025008.1;CM025008.1;CM025008.1;CM025008.1;CM025008.1;CM025008.1;CM025008.1;CM025008.1;CM025008.1;CM025008.1;CM025008.1;CM025008.1;CM025008.1;CM025008.1;CM025008.1;CM025008.1;CM025008.1;CM025008.1;CM025008.1;CM025008.1;CM025008.1;CM025008.1;CM025008.1;CM025008.1;CM025008.1;CM025008.1;CM025008.1;CM025008.1;CM025008.1;CM025008.1;CM025008.1;CM025008.1;CM025008.1;CM025008.1;CM025008.1;CM025008.1;CM025008.1;CM025008.1;CM025008.1;CM025008.1;CM025008.1;CM025008.1;CM025008.1;CM025008.1;CM025008.1;CM025008.1;CM025008.1;CM025008.1;CM025008.1;CM025008.1;CM025008.1;CM025008.1;CM025008.1;CM025008.1;CM025008.1;CM025008.1;CM025008.1;CM025008.1;CM025008.1;CM025008.1;CM025008.1;CM025008.1;CM025008.1;CM025008.1;CM025008.1;CM025008.1;CM025008.1;CM025008.1;CM025008.1;CM025008.1;CM025008.1;CM025008.1;CM025008.1;CM025008.1;CM025008.1;CM025008.1;CM025008.1;CM025008.1;CM025008.1;CM025008.1;CM025008.1;CM025008.1;CM025008.1;CM025008.1;CM025008.1;CM025008.1;CM025008.1;CM025008.1;CM025008.1;CM025008.1;CM025008.1;CM025008.1;CM025008.1;CM025008.1;CM025008.1;CM025008.1;CM025008.1;CM025008.1;CM025008.1;CM025008.1;CM025008.1;CM025008.1;CM025008.1;CM025008.1;CM025008.1;CM025008.1;CM025008.1;CM025008.1;CM025008.1;CM025008.1;CM025008.1;CM025008.1;CM025008.1;CM025008.1;CM025008.1;CM025008.1;CM025008.1;CM025008.1;CM025008.1;CM025008.1;CM025008.1;CM025008.1;CM025008.1;CM025008.1;CM025008.1;CM025008.1;CM025008.1;CM025008.1;CM025008.1;CM025008.1;CM025008.1;CM025008.1;CM025008.1;CM025008.1;CM025008.1;CM025008.1;CM025008.1;CM025009.1;CM025009.1;CM025009.1;CM025009.1;CM025009.1;CM025009.1;CM025009.1;CM025009.1;CM025009.1;CM025009.1;CM025009.1;CM025009.1;CM025009.1;CM025009.1;CM025009.1;CM025009.1;CM025009.1;CM025009.1;CM025009.1;CM025009.1;CM025009.1;CM025009.1;CM025009.1;CM025009.1;CM025009.1;CM025009.1;CM025009.1;CM025009.1;CM025009.1;CM025009.1;CM025009.1;CM025009.1;CM025009.1;CM025009.1;CM025009.1;CM025009.1;CM025009.1;CM025009.1;CM025009.1;CM025009.1;CM025009.1;CM025009.1;CM025009.1;CM025009.1;CM025009.1;CM025009.1;CM025009.1;CM025009.1;CM025009.1;CM025009.1;CM025009.1;CM025009.1;CM025009.1;CM025009.1;CM025009.1;CM025009.1;CM025009.1;CM025009.1;CM025009.1;CM025009.1;CM025009.1;CM025009.1;CM025009.1;CM025009.1;CM025009.1;CM025009.1;CM025009.1;CM025009.1;CM025009.1;CM025009.1;CM025009.1;CM025009.1;CM025009.1;CM025009.1;CM025009.1;CM025009.1;CM025009.1;CM025009.1;CM025009.1;CM025009.1;CM025009.1;CM025009.1;CM025009.1;CM025009.1;CM025009.1;CM025009.1;CM025009.1;CM025009.1;CM025009.1;CM025009.1;CM025009.1;CM025009.1;CM025009.1;CM025009.1;CM025009.1;CM025009.1;CM025009.1;CM025009.1;CM025009.1;CM025009.1;CM025009.1;CM025009.1;CM025009.1;CM025009.1;CM025009.1;CM025009.1;CM025009.1;CM025009.1;CM025009.1;CM025009.1;CM025009.1;CM025009.1;CM025009.1;CM025009.1;CM025009.1;CM025009.1;CM025009.1;CM025009.1;CM025009.1;CM025009.1;CM025009.1;CM025009.1;CM025009.1;CM025009.1;CM025009.1;CM025009.1;CM025009.1;CM025009.1;CM025009.1;CM025009.1;CM025009.1;CM025009.1;CM025009.1;CM025009.1;CM025009.1;CM025009.1;CM025009.1;CM025009.1;CM025009.1;CM025009.1;CM025009.1;CM025009.1;CM025009.1;CM025009.1;CM025009.1;CM025009.1;CM025009.1;CM025009.1;CM025009.1;CM025009.1;CM025009.1;CM025009.1;CM025009.1;CM025009.1;CM025009.1;CM025009.1;CM025009.1;CM025009.1;CM025009.1;CM025009.1;CM025009.1;CM025009.1;CM025009.1;CM025009.1;CM025009.1;CM025009.1;CM025009.1;CM025009.1;CM025009.1;CM025009.1;CM025009.1;CM025009.1;CM025009.1;CM025009.1;CM025009.1;CM025009.1;CM025009.1;CM025009.1;CM025009.1;CM025009.1;CM025009.1;CM025009.1;CM025009.1;CM025009.1;CM025009.1;CM025009.1;CM025009.1;CM025009.1;CM025009.1;CM025009.1;CM025009.1;CM025009.1;CM025009.1;CM025009.1;CM025009.1;CM025009.1;CM025009.1;CM025009.1;CM025009.1;CM025009.1;CM025009.1;CM025009.1;CM025009.1;CM025009.1;CM025009.1;CM025009.1;CM025009.1;CM025009.1;CM025009.1;CM025009.1;CM025009.1;CM025009.1;CM025009.1;CM025009.1;CM025009.1;CM025009.1;CM025009.1;CM025009.1;CM025009.1;CM025009.1;CM025009.1;CM025009.1;CM025009.1;CM025009.1;CM025009.1;CM025009.1;CM025009.1;CM025009.1;CM025009.1;CM025009.1;CM025009.1;CM025009.1;CM025009.1;CM025009.1;CM025009.1;CM025009.1;CM025009.1;CM025009.1;CM025009.1;CM025009.1;CM025009.1;CM025009.1;CM025009.1;CM025009.1;CM025009.1;CM025009.1;CM025009.1;CM025009.1;CM025009.1;CM025009.1;CM025009.1;CM025009.1;CM025009.1;CM025009.1;CM025009.1;CM025009.1;CM025009.1;CM025009.1;CM025009.1;CM025009.1;CM025009.1;CM025009.1;CM025009.1;CM025009.1;CM025009.1;CM025009.1;CM025009.1;CM025009.1;CM025009.1;CM025009.1;CM025009.1;CM025009.1;CM025009.1;CM025009.1;CM025009.1;CM025009.1;CM025009.1;CM025009.1;CM025009.1;CM025009.1;CM025009.1;CM025009.1;CM025009.1;CM025009.1;CM025009.1;CM025009.1;CM025009.1;CM025009.1;CM025009.1;CM025009.1;CM025009.1;CM025009.1;CM025009.1;CM025009.1;CM025009.1;CM025009.1;CM025009.1;CM025009.1;CM025009.1;CM025009.1;CM025009.1;CM025009.1;CM025009.1;CM025009.1;CM025009.1;CM025009.1;CM025009.1;CM025009.1;CM025009.1;CM025009.1;CM025009.1;CM025009.1;CM025009.1;CM025009.1;CM025009.1;CM025009.1;CM025009.1;CM025009.1;CM025009.1;CM025009.1;CM025009.1;CM025009.1;CM025009.1;CM025009.1;CM025009.1;CM025009.1;CM025009.1;CM025009.1;CM025009.1;CM025009.1;CM025009.1;CM025009.1;CM025009.1;CM025009.1;CM025009.1;CM025009.1;CM025009.1;CM025009.1;CM025009.1;CM025009.1;CM025009.1;CM025009.1;CM025009.1;CM025009.1;CM025009.1;CM025009.1;CM025009.1;CM025009.1;CM025009.1;CM025009.1;CM025009.1;CM025009.1;CM025009.1;CM025009.1;CM025009.1;CM025009.1;CM025009.1;CM025009.1;CM025009.1;CM025009.1;CM025009.1;CM025009.1;CM025009.1;CM025009.1;CM025009.1;CM025009.1;CM025009.1;CM025009.1;CM025009.1;CM025009.1;CM025009.1;CM025009.1;CM025009.1;CM025009.1;CM025009.1;CM025009.1;CM025009.1;CM025009.1;CM025009.1;CM025009.1;CM025009.1;CM025009.1;CM025009.1;CM025009.1;CM025009.1;CM025009.1;CM025009.1;CM025009.1;CM025009.1;CM025009.1;CM025009.1;CM025009.1;CM025009.1;CM025009.1;CM025009.1;CM025009.1;CM025009.1;CM025009.1;CM025009.1;CM025009.1;CM025009.1;CM025009.1;CM025009.1;CM025009.1;CM025009.1;CM025009.1;CM025009.1;CM025009.1;CM025009.1;CM025009.1;CM025009.1;CM025009.1;CM025009.1;CM025009.1;CM025009.1;CM025009.1;CM025009.1;CM025009.1;CM025009.1;CM025009.1;CM025009.1;CM025009.1;CM025009.1;CM025009.1;CM025009.1;CM025009.1;CM025009.1;CM025009.1;CM025009.1;CM025009.1;CM025009.1;CM025009.1;CM025009.1;CM025009.1;CM025009.1;CM025009.1;CM025009.1;CM025009.1;CM025009.1;CM025009.1;CM025009.1;CM025009.1;CM025009.1;CM025009.1;CM025009.1;CM025009.1;CM025009.1;CM025009.1;CM025009.1;CM025009.1;CM025009.1;CM025009.1;CM025009.1;CM025009.1;CM025009.1;CM025009.1;CM025009.1;CM025009.1;CM025009.1;CM025009.1;CM025009.1;CM025009.1;CM025009.1;CM025009.1;CM025009.1;CM025009.1;CM025009.1;CM025009.1;CM025009.1;CM025009.1;CM025009.1;CM025009.1;CM025009.1;CM025009.1;CM025009.1;CM025009.1;CM025009.1;CM025009.1;CM025009.1;CM025009.1;CM025009.1;CM025009.1;CM025009.1;CM025009.1;CM025009.1;CM025009.1;CM025009.1;CM025009.1;CM025009.1;CM025009.1;CM025009.1;CM025009.1;CM025009.1;CM025009.1;CM025009.1;CM025009.1;CM025009.1;CM025009.1;CM025009.1;CM025009.1;CM025009.1;CM025009.1;CM025009.1;CM025009.1;CM025009.1;CM025009.1;CM025009.1;CM025009.1;CM025009.1;CM025009.1;CM025009.1;CM025009.1;CM025009.1;CM025009.1;CM025009.1;CM025009.1;CM025009.1;CM025009.1;CM025009.1;CM025009.1;CM025009.1;CM025009.1;CM025009.1;CM025009.1;CM025009.1;CM025009.1;CM025009.1;CM025009.1;CM025009.1;CM025009.1;CM025009.1;CM025009.1;CM025009.1;CM025009.1;CM025009.1;CM025009.1;CM025009.1;CM025009.1;CM025009.1;CM025009.1;CM025009.1;CM025009.1;CM025009.1;CM025009.1;CM025009.1;CM025009.1;CM025009.1;CM025009.1;CM025009.1;CM025009.1;CM025009.1;CM025009.1;CM025009.1;CM025009.1;CM025009.1;CM025009.1;CM025009.1;CM025009.1;CM025009.1;CM025009.1;CM025009.1;CM025009.1;CM025009.1;CM025009.1;CM025009.1;CM025009.1;CM025009.1;CM025009.1;CM025009.1;CM025009.1;CM025009.1;CM025009.1;CM025009.1;CM025009.1;CM025009.1;CM025009.1;CM025009.1;CM025009.1;CM025009.1;CM025009.1;CM025009.1;CM025009.1;CM025009.1;CM025009.1;CM025009.1;CM025009.1;CM025009.1;CM025009.1;CM025009.1;CM025009.1;CM025009.1;CM025009.1;CM025009.1;CM025009.1;CM025009.1;CM025009.1;CM025009.1;CM025009.1;CM025009.1;CM025009.1;CM025009.1;CM025009.1;CM025009.1;CM025009.1;CM025009.1;CM025009.1;CM025009.1;CM025009.1;CM025009.1;CM025009.1;CM025009.1;CM025009.1;CM025009.1;CM025009.1;CM025009.1;CM025009.1;CM025009.1;CM025009.1;CM025009.1;CM025009.1;CM025009.1;CM025009.1;CM025009.1;CM025009.1;CM025009.1;CM025009.1;CM025009.1;CM025009.1;CM025009.1;CM025009.1;CM025009.1;CM025009.1;CM025009.1;CM025009.1;CM025009.1;CM025009.1;CM025009.1;CM025009.1;CM025009.1;CM025009.1;CM025009.1;CM025009.1;CM025009.1;CM025009.1;CM025009.1;CM025009.1;CM025009.1;CM025009.1;CM025009.1;CM025009.1;CM025009.1;CM025009.1;CM025009.1;CM025009.1;CM025009.1;CM025009.1;CM025009.1;CM025009.1;CM025009.1;CM025009.1;CM025009.1;CM025009.1;CM025009.1;CM025009.1;CM025009.1;CM025009.1;CM025009.1;CM025009.1;CM025009.1;CM025009.1;CM025009.1;CM025009.1;CM025009.1;CM025009.1;CM025009.1;CM025009.1;CM025009.1;CM025009.1;CM025009.1;CM025009.1;CM025009.1;CM025009.1;CM025009.1;CM025009.1;CM025009.1;CM025009.1;CM025009.1;CM025009.1;CM025009.1;CM025009.1;CM025009.1;CM025009.1;CM025009.1;CM025009.1;CM025009.1;CM025009.1;CM025009.1;CM025009.1;CM025009.1;CM025009.1;CM025009.1;CM025009.1;CM025009.1;CM025009.1;CM025009.1;CM025009.1;CM025009.1;CM025009.1;CM025009.1;CM025009.1;CM025009.1;CM025009.1;CM025009.1;CM025009.1;CM025009.1;CM025009.1;CM025009.1;CM025009.1;CM025009.1;CM025009.1;CM025009.1;CM025009.1;CM025009.1;CM025009.1;CM025009.1;CM025009.1;CM025009.1;CM025009.1;CM025009.1;CM025009.1;CM025009.1;CM025009.1;CM025009.1;CM025009.1;CM025009.1;CM025009.1;CM025009.1;CM025009.1;CM025009.1;CM025009.1;CM025009.1;CM025009.1;CM025009.1;CM025009.1;CM025009.1;CM025009.1;CM025009.1;CM025009.1;CM025009.1;CM025009.1;CM025009.1;CM025009.1;CM025009.1;CM025009.1;CM025009.1;CM025009.1;CM025009.1;CM025009.1;CM025009.1;CM025009.1;CM025009.1;CM025009.1;CM025009.1;CM025009.1;CM025009.1;CM025009.1;CM025009.1;CM025009.1;CM025009.1;CM025009.1;CM025009.1;CM025009.1;CM025009.1;CM025009.1;CM025009.1;CM025009.1;CM025009.1;CM025009.1;CM025009.1;CM025009.1;CM025009.1;CM025009.1;CM025009.1;CM025009.1;CM025009.1;CM025009.1;CM025009.1;CM025009.1;CM025009.1;CM025009.1;CM025009.1;CM025009.1;CM025009.1;CM025009.1;CM025009.1;CM025009.1;CM025009.1;CM025009.1;CM025009.1;CM025009.1;CM025009.1;CM025009.1;CM025009.1;CM025009.1;CM025009.1;CM025009.1;CM025009.1;CM025009.1;CM025009.1;CM025009.1;CM025009.1;CM025009.1;CM025009.1;CM025009.1;CM025009.1;CM025009.1;CM025009.1;CM025009.1;CM025009.1;CM025009.1;CM025009.1;CM025009.1;CM025009.1;CM025009.1;CM025009.1;CM025009.1;CM025009.1;CM025009.1;CM025009.1;CM025009.1;CM025009.1;CM025009.1;CM025009.1;CM025009.1;CM025009.1;CM025009.1;CM025009.1;CM025009.1;CM025009.1;CM025009.1;CM025009.1;CM025009.1;CM025009.1;CM025009.1;CM025009.1;CM025009.1;CM025009.1;CM025009.1;CM025009.1;CM025009.1;CM025009.1;CM025009.1;CM025009.1;CM025009.1;CM025009.1;CM025009.1;CM025009.1;CM025009.1;CM025009.1;CM025009.1;CM025009.1;CM025009.1;CM025009.1;CM025009.1;CM025009.1;CM025009.1;CM025009.1;CM025009.1;CM025009.1;CM025009.1;CM025009.1;CM025009.1;CM025009.1;CM025009.1;CM025009.1;CM025009.1;CM025009.1;CM025009.1;CM025009.1;CM025009.1;CM025009.1;CM025009.1;CM025009.1;CM025009.1;CM025009.1;CM025009.1;CM025009.1;CM025009.1;CM025009.1;CM025009.1;CM025009.1;CM025009.1;CM025009.1;CM025009.1;CM025009.1;CM025009.1;CM025009.1;CM025009.1;CM025009.1;CM025009.1;CM025009.1;CM025009.1;CM025009.1;CM025009.1;CM025009.1;CM025009.1;CM025009.1;CM025009.1;CM025009.1;CM025009.1;CM025009.1;CM025009.1;CM025009.1;CM025009.1;CM025009.1;CM025009.1;CM025009.1;CM025009.1;CM025009.1;CM025009.1;CM025009.1;CM025009.1;CM025009.1;CM025009.1;CM025009.1;CM025009.1;CM025009.1;CM025009.1;CM025009.1;CM025009.1;CM025009.1;CM025009.1;CM025009.1;CM025009.1;CM025009.1;CM025009.1;CM025009.1;CM025009.1;CM025009.1;CM025009.1;CM025009.1;CM025009.1;CM025009.1;CM025009.1;CM025009.1;CM025009.1;CM025009.1;CM025009.1;CM025009.1;CM025009.1;CM025009.1;CM025009.1;CM025009.1;CM025009.1;CM025009.1;CM025009.1;CM025009.1;CM025009.1;CM025009.1;CM025009.1;CM025009.1;CM025009.1;CM025009.1;CM025009.1;CM025009.1;CM025009.1;CM025009.1;CM025009.1;CM025009.1;CM025009.1;CM025009.1;CM025009.1;CM025009.1;CM025009.1;CM025009.1;CM025009.1;CM025009.1;CM025009.1;CM025009.1;CM025009.1;CM025009.1;CM025009.1;CM025009.1;CM025009.1;CM025009.1;CM025009.1;CM025009.1;CM025009.1;CM025009.1;CM025009.1;CM025009.1;CM025009.1;CM025009.1;CM025009.1;CM025009.1;CM025009.1;CM025009.1;CM025009.1;CM025009.1;CM025009.1;CM025009.1;CM025009.1;CM025009.1;CM025009.1;CM025009.1;CM025009.1;CM025009.1;CM025009.1;CM025009.1;CM025009.1;CM025009.1;CM025009.1;CM025009.1;CM025009.1;CM025009.1;CM025009.1;CM025009.1;CM025009.1;CM025009.1;CM025009.1;CM025009.1;CM025009.1;CM025009.1;CM025009.1;CM025009.1;CM025009.1;CM025009.1;CM025009.1;CM025009.1;CM025009.1;CM025010.1;CM025010.1;CM025010.1;CM025010.1;CM025010.1;CM025010.1;CM025010.1;CM025010.1;CM025010.1;CM025010.1;CM025010.1;CM025010.1;CM025010.1;CM025010.1;CM025010.1;CM025010.1;CM025010.1;CM025010.1;CM025010.1;CM025010.1;CM025010.1;CM025010.1;CM025010.1;CM025010.1;CM025010.1;CM025010.1;CM025010.1;CM025010.1;CM025010.1;CM025010.1;CM025010.1;CM025010.1;CM025010.1;CM025010.1;CM025010.1;CM025010.1;CM025010.1;CM025010.1;CM025010.1;CM025010.1;CM025010.1;CM025010.1;CM025010.1;CM025010.1;CM025010.1;CM025010.1;CM025010.1;CM025010.1;CM025010.1;CM025010.1;CM025010.1;CM025010.1;CM025010.1;CM025010.1;CM025010.1;CM025010.1;CM025010.1;CM025010.1;CM025010.1;CM025010.1;CM025010.1;CM025010.1;CM025010.1;CM025010.1;CM025010.1;CM025010.1;CM025010.1;CM025010.1;CM025010.1;CM025010.1;CM025010.1;CM025010.1;CM025010.1;CM025010.1;CM025010.1;CM025010.1;CM025010.1;CM025010.1;CM025010.1;CM025010.1;CM025010.1;CM025010.1;CM025010.1;CM025010.1;CM025010.1;CM025010.1;CM025010.1;CM025010.1;CM025010.1;CM025010.1;CM025010.1;CM025010.1;CM025010.1;CM025010.1;CM025010.1;CM025010.1;CM025010.1;CM025010.1;CM025010.1;CM025010.1;CM025010.1;CM025010.1;CM025010.1;CM025010.1;CM025010.1;CM025010.1;CM025010.1;CM025010.1;CM025010.1;CM025010.1;CM025010.1;CM025010.1;CM025010.1;CM025010.1;CM025010.1;CM025010.1;CM025010.1;CM025010.1;CM025010.1;CM025010.1;CM025010.1;CM025010.1;CM025010.1;CM025010.1;CM025010.1;CM025010.1;CM025010.1;CM025010.1;CM025010.1;CM025010.1;CM025010.1;CM025010.1;CM025010.1;CM025010.1;CM025010.1;CM025010.1;CM025010.1;CM025010.1;CM025010.1;CM025010.1;CM025010.1;CM025010.1;CM025010.1;CM025010.1;CM025010.1;CM025010.1;CM025010.1;CM025010.1;CM025010.1;CM025010.1;CM025010.1;CM025010.1;CM025010.1;CM025010.1;CM025010.1;CM025010.1;CM025010.1;CM025010.1;CM025010.1;CM025010.1;CM025010.1;CM025010.1;CM025010.1;CM025010.1;CM025010.1;CM025010.1;CM025010.1;CM025010.1;CM025010.1;CM025010.1;CM025010.1;CM025010.1;CM025010.1;CM025010.1;CM025010.1;CM025010.1;CM025010.1;CM025010.1;CM025010.1;CM025010.1;CM025010.1;CM025010.1;CM025010.1;CM025010.1;CM025010.1;CM025010.1;CM025010.1;CM025010.1;CM025010.1;CM025010.1;CM025010.1;CM025010.1;CM025010.1;CM025010.1;CM025010.1;CM025010.1;CM025010.1;CM025010.1;CM025010.1;CM025010.1;CM025010.1;CM025010.1;CM025010.1;CM025010.1;CM025010.1;CM025010.1;CM025010.1;CM025010.1;CM025010.1;CM025010.1;CM025010.1;CM025010.1;CM025010.1;CM025010.1;CM025010.1;CM025010.1;CM025010.1;CM025010.1;CM025010.1;CM025010.1;CM025010.1;CM025010.1;CM025010.1;CM025010.1;CM025010.1;CM025010.1;CM025010.1;CM025010.1;CM025010.1;CM025010.1;CM025010.1;CM025010.1;CM025010.1;CM025010.1;CM025010.1;CM025010.1;CM025010.1;CM025010.1;CM025010.1;CM025010.1;CM025010.1;CM025010.1;CM025010.1;CM025010.1;CM025010.1;CM025010.1;CM025010.1;CM025010.1;CM025010.1;CM025010.1;CM025010.1;CM025010.1;CM025010.1;CM025010.1;CM025010.1;CM025010.1;CM025010.1;CM025010.1;CM025010.1;CM025010.1;CM025010.1;CM025010.1;CM025010.1;CM025010.1;CM025010.1;CM025010.1;CM025010.1;CM025010.1;CM025010.1;CM025010.1;CM025010.1;CM025010.1;CM025010.1;CM025010.1;CM025010.1;CM025010.1;CM025010.1;CM025010.1;CM025010.1;CM025010.1;CM025010.1;CM025010.1;CM025010.1;CM025010.1;CM025010.1;CM025010.1;CM025010.1;CM025010.1;CM025010.1;CM025010.1;CM025010.1;CM025010.1;CM025010.1;CM025010.1;CM025010.1;CM025010.1;CM025010.1;CM025010.1;CM025010.1;CM025010.1;CM025010.1;CM025010.1;CM025010.1;CM025010.1;CM025010.1;CM025010.1;CM025010.1;CM025010.1;CM025010.1;CM025010.1;CM025010.1;CM025010.1;CM025010.1;CM025010.1;CM025010.1;CM025010.1;CM025010.1;CM025010.1;CM025010.1;CM025010.1;CM025010.1;CM025010.1;CM025010.1;CM025010.1;CM025010.1;CM025010.1;CM025010.1;CM025010.1;CM025010.1;CM025010.1;CM025010.1;CM025010.1;CM025010.1;CM025010.1;CM025010.1;CM025010.1;CM025010.1;CM025010.1;CM025010.1;CM025010.1;CM025010.1;CM025010.1;CM025010.1;CM025010.1;CM025010.1;CM025010.1;CM025010.1;CM025010.1;CM025010.1;CM025010.1;CM025010.1;CM025010.1;CM025010.1;CM025010.1;CM025010.1;CM025010.1;CM025010.1;CM025010.1;CM025010.1;CM025010.1;CM025010.1;CM025010.1;CM025010.1;CM025010.1;CM025010.1;CM025010.1;CM025010.1;CM025010.1;CM025010.1;CM025010.1;CM025010.1;CM025010.1;CM025010.1;CM025010.1;CM025010.1;CM025010.1;CM025010.1;CM025010.1;CM025010.1;CM025010.1;CM025010.1;CM025010.1;CM025010.1;CM025010.1;CM025010.1;CM025010.1;CM025010.1;CM025010.1;CM025010.1;CM025010.1;CM025010.1;CM025010.1;CM025010.1;CM025010.1;CM025010.1;CM025010.1;CM025010.1;CM025010.1;CM025010.1;CM025010.1;CM025010.1;CM025010.1;CM025010.1;CM025010.1;CM025010.1;CM025010.1;CM025010.1;CM025010.1;CM025010.1;CM025010.1;CM025010.1;CM025010.1;CM025010.1;CM025010.1;CM025010.1;CM025010.1;CM025010.1;CM025010.1;CM025010.1;CM025010.1;CM025010.1;CM025010.1;CM025010.1;CM025010.1;CM025010.1;CM025010.1;CM025010.1;CM025010.1;CM025010.1;CM025010.1;CM025010.1;CM025010.1;CM025010.1;CM025010.1;CM025010.1;CM025010.1;CM025010.1;CM025010.1;CM025010.1;CM025010.1;CM025010.1;CM025010.1;CM025010.1;CM025010.1;CM025010.1;CM025010.1;CM025010.1;CM025010.1;CM025010.1;CM025010.1;CM025010.1;CM025010.1;CM025010.1;CM025010.1;CM025010.1;CM025010.1;CM025010.1;CM025010.1;CM025010.1;CM025010.1;CM025010.1;CM025010.1;CM025010.1;CM025010.1;CM025010.1;CM025010.1;CM025010.1;CM025010.1;CM025010.1;CM025010.1;CM025010.1;CM025010.1;CM025010.1;CM025010.1;CM025010.1;CM025010.1;CM025010.1;CM025010.1;CM025010.1;CM025010.1;CM025010.1;CM025010.1;CM025010.1;CM025010.1;CM025010.1;CM025010.1;CM025010.1;CM025010.1;CM025010.1;CM025010.1;CM025010.1;CM025010.1;CM025010.1;CM025010.1;CM025010.1;CM025010.1;CM025010.1;CM025010.1;CM025010.1;CM025010.1;CM025010.1;CM025010.1;CM025010.1;CM025010.1;CM025010.1;CM025010.1;CM025010.1;CM025010.1;CM025010.1;CM025010.1;CM025010.1;CM025010.1;CM025010.1;CM025010.1;CM025010.1;CM025010.1;CM025010.1;CM025010.1;CM025010.1;CM025010.1;CM025010.1;CM025010.1;CM025010.1;CM025010.1;CM025010.1;CM025010.1;CM025010.1;CM025010.1;CM025010.1;CM025010.1;CM025010.1;CM025010.1;CM025010.1;CM025010.1;CM025010.1;CM025010.1;CM025010.1;CM025010.1;CM025010.1;CM025010.1;CM025010.1;CM025010.1;CM025010.1;CM025010.1;CM025010.1;CM025010.1;CM025010.1;CM025010.1;CM025010.1;CM025010.1;CM025010.1;CM025010.1;CM025010.1;CM025010.1;CM025010.1;CM025010.1;CM025010.1;CM025010.1;CM025010.1;CM025010.1;CM025010.1;CM025010.1;CM025010.1;CM025010.1;CM025010.1;CM025010.1;CM025010.1;CM025010.1;CM025010.1;CM025010.1;CM025010.1;CM025010.1;CM025010.1;CM025010.1;CM025010.1;CM025010.1;CM025010.1;CM025010.1;CM025010.1;CM025010.1;CM025010.1;CM025010.1;CM025010.1;CM025010.1;CM025010.1;CM025010.1;CM025010.1;CM025010.1;CM025010.1;CM025010.1;CM025010.1;CM025010.1;CM025010.1;CM025010.1;CM025010.1;CM025010.1;CM025010.1;CM025010.1;CM025010.1;CM025010.1;CM025010.1;CM025010.1;CM025010.1;CM025010.1;CM025011.1;CM025011.1;CM025011.1;CM025011.1;CM025011.1;CM025011.1;CM025011.1;CM025011.1;CM025011.1;CM025011.1;CM025011.1;CM025011.1;CM025011.1;CM025011.1;CM025011.1;CM025011.1;CM025011.1;CM025011.1;CM025011.1;CM025011.1;CM025011.1;CM025011.1;CM025011.1;CM025011.1;CM025011.1;CM025011.1;CM025011.1;CM025011.1;CM025011.1;CM025011.1;CM025011.1;CM025011.1;CM025011.1;CM025011.1;CM025011.1;CM025011.1;CM025011.1;CM025011.1;CM025011.1;CM025011.1;CM025011.1;CM025011.1;CM025011.1;CM025011.1;CM025011.1;CM025011.1;CM025011.1;CM025011.1;CM025011.1;CM025011.1;CM025011.1;CM025011.1;CM025011.1;CM025011.1;CM025011.1;CM025011.1;CM025011.1;CM025011.1;CM025011.1;CM025011.1;CM025011.1;CM025011.1;CM025011.1;CM025011.1;CM025011.1;CM025011.1;CM025011.1;CM025011.1;CM025011.1;CM025011.1;CM025011.1;CM025011.1;CM025011.1;CM025011.1;CM025011.1;CM025011.1;CM025011.1;CM025011.1;CM025011.1;CM025011.1;CM025011.1;CM025011.1;CM025011.1;CM025011.1;CM025011.1;CM025011.1;CM025011.1;CM025011.1;CM025011.1;CM025011.1;CM025011.1;CM025011.1;CM025011.1;CM025011.1;CM025011.1;CM025011.1;CM025011.1;CM025011.1;CM025011.1;CM025011.1;CM025011.1;CM025011.1;CM025011.1;CM025011.1;CM025011.1;CM025011.1;CM025011.1;CM025011.1;CM025011.1;CM025011.1;CM025011.1;CM025011.1;CM025011.1;CM025011.1;CM025011.1;CM025011.1;CM025011.1;CM025011.1;CM025011.1;CM025011.1;CM025011.1;CM025011.1;CM025011.1;CM025011.1;CM025011.1;CM025011.1;CM025011.1;CM025011.1;CM025011.1;CM025011.1;CM025011.1;CM025011.1;CM025011.1;CM025011.1;CM025011.1;CM025011.1;CM025011.1;CM025011.1;CM025011.1;CM025011.1;CM025011.1;CM025011.1;CM025011.1;CM025011.1;CM025011.1;CM025011.1;CM025011.1;CM025011.1;CM025011.1;CM025011.1;CM025011.1;CM025011.1;CM025011.1;CM025011.1;CM025011.1;CM025011.1;CM025011.1;CM025011.1;CM025011.1;CM025011.1;CM025011.1;CM025011.1;CM025011.1;CM025011.1;CM025011.1;CM025011.1;CM025011.1;CM025011.1;CM025011.1;CM025011.1;CM025011.1;CM025011.1;CM025011.1;CM025011.1;CM025011.1;CM025011.1;CM025011.1;CM025011.1;CM025011.1;CM025011.1;CM025011.1;CM025011.1;CM025011.1;CM025011.1;CM025011.1;CM025011.1;CM025011.1;CM025011.1;CM025011.1;CM025011.1;CM025011.1;CM025011.1;CM025011.1;CM025011.1;CM025011.1;CM025011.1;CM025011.1;CM025011.1;CM025011.1;CM025011.1;CM025011.1;CM025011.1;CM025011.1;CM025011.1;CM025011.1;CM025011.1;CM025011.1;CM025011.1;CM025011.1;CM025011.1;CM025011.1;CM025011.1;CM025011.1;CM025011.1;CM025011.1;CM025011.1;CM025011.1;CM025011.1;CM025011.1;CM025011.1;CM025011.1;CM025011.1;CM025011.1;CM025011.1;CM025011.1;CM025011.1;CM025011.1;CM025011.1;CM025011.1;CM025011.1;CM025011.1;CM025011.1;CM025011.1;CM025011.1;CM025011.1;CM025011.1;CM025011.1;CM025011.1;CM025011.1;CM025011.1;CM025011.1;CM025011.1;CM025011.1;CM025011.1;CM025011.1;CM025011.1;CM025011.1;CM025011.1;CM025011.1;CM025011.1;CM025011.1;CM025011.1;CM025011.1;CM025011.1;CM025011.1;CM025011.1;CM025011.1;CM025011.1;CM025011.1;CM025011.1;CM025011.1;CM025011.1;CM025011.1;CM025011.1;CM025011.1;CM025011.1;CM025011.1;CM025011.1;CM025011.1;CM025012.1;CM025012.1;CM025012.1;CM025012.1;CM025012.1;CM025012.1;CM025012.1;CM025012.1;CM025012.1;CM025012.1;CM025012.1;CM025012.1;CM025012.1;CM025012.1;CM025012.1;CM025012.1;CM025012.1;CM025012.1;CM025012.1;CM025012.1;CM025012.1;CM025012.1;CM025012.1;CM025012.1;CM025012.1;CM025012.1;CM025012.1;CM025012.1;CM025012.1;CM025012.1;CM025012.1;CM025012.1;CM025012.1;CM025012.1;CM025012.1;CM025012.1;CM025012.1;CM025012.1;CM025012.1;CM025012.1;CM025012.1;CM025012.1;CM025012.1;CM025012.1;CM025012.1;CM025012.1;CM025012.1;CM025012.1;CM025012.1;CM025012.1;CM025012.1;CM025012.1;CM025012.1;CM025012.1;CM025012.1;CM025012.1;CM025012.1;CM025012.1;CM025012.1;CM025012.1;CM025012.1;CM025012.1;CM025012.1;CM025012.1;CM025012.1;CM025012.1;CM025012.1;CM025012.1;CM025012.1;CM025012.1;CM025012.1;CM025012.1;CM025012.1;CM025012.1;CM025012.1;CM025012.1;CM025012.1;CM025012.1;CM025012.1;CM025012.1;CM025012.1;CM025012.1;CM025012.1;CM025012.1;CM025012.1;CM025012.1;CM025012.1;CM025012.1;CM025012.1;CM025012.1;CM025012.1;CM025012.1;CM025012.1;CM025012.1;CM025012.1;CM025012.1;CM025012.1;CM025012.1;CM025012.1;CM025012.1;CM025012.1;CM025012.1;CM025012.1;CM025012.1;CM025012.1;CM025012.1;CM025012.1;CM025012.1;CM025012.1;CM025012.1;CM025012.1;CM025012.1;CM025012.1;CM025012.1;CM025012.1;CM025012.1;CM025012.1;CM025012.1;CM025012.1;CM025012.1;CM025012.1;CM025012.1;CM025012.1;CM025012.1;CM025012.1;CM025012.1;CM025012.1;CM025012.1;CM025012.1;CM025012.1;CM025012.1;CM025012.1;CM025012.1;CM025012.1;CM025012.1;CM025012.1;CM025012.1;CM025012.1;CM025012.1;CM025012.1;CM025012.1;CM025012.1;CM025012.1;CM025012.1;CM025012.1;CM025012.1;CM025012.1;CM025012.1;CM025012.1;CM025012.1;CM025012.1;CM025012.1;CM025012.1;CM025012.1;CM025012.1;CM025012.1;CM025012.1;CM025012.1;CM025012.1;CM025012.1;CM025012.1;CM025012.1;CM025012.1;CM025012.1;CM025012.1;CM025012.1;CM025012.1;CM025012.1;CM025012.1;CM025012.1;CM025012.1;CM025012.1;CM025012.1;CM025012.1;CM025012.1;CM025012.1;CM025012.1;CM025012.1;CM025012.1;CM025012.1;CM025012.1;CM025012.1;CM025012.1;CM025012.1;CM025012.1;CM025012.1;CM025012.1;CM025012.1;CM025012.1;CM025012.1;CM025012.1;CM025012.1;CM025012.1;CM025012.1;CM025012.1;CM025012.1;CM025012.1;CM025012.1;CM025012.1;CM025012.1;CM025012.1;CM025012.1;CM025012.1;CM025012.1;CM025012.1;CM025012.1;CM025012.1;CM025012.1;CM025012.1;CM025012.1;CM025012.1;CM025012.1;CM025012.1;CM025012.1;CM025012.1;CM025012.1;CM025012.1;CM025012.1;CM025012.1;CM025012.1;CM025012.1;CM025012.1;CM025012.1;CM025012.1;CM025012.1;CM025012.1;CM025012.1;CM025012.1;CM025012.1;CM025012.1;CM025012.1;CM025012.1;CM025012.1;CM025012.1;CM025012.1;CM025012.1;CM025012.1;CM025012.1;CM025012.1;CM025012.1;CM025012.1;CM025012.1;CM025012.1;CM025012.1;CM025012.1;CM025012.1;CM025012.1;CM025012.1;CM025012.1;CM025012.1;CM025012.1;CM025012.1;CM025012.1;CM025012.1;CM025012.1;CM025012.1;CM025012.1;CM025012.1;CM025012.1;CM025012.1;CM025012.1;CM025012.1;CM025012.1;CM025012.1;CM025012.1;CM025012.1;CM025012.1;CM025012.1;CM025012.1;CM025012.1;CM025012.1;CM025012.1;CM025012.1;CM025012.1;CM025012.1;CM025013.1;CM025013.1;CM025013.1;CM025013.1;CM025013.1;CM025013.1;CM025013.1;CM025013.1;CM025013.1;CM025013.1;CM025013.1;CM025013.1;CM025013.1;CM025013.1;CM025013.1;CM025013.1;CM025013.1;CM025013.1;CM025013.1;CM025013.1;CM025013.1;CM025013.1;CM025013.1;CM025013.1;CM025013.1;CM025013.1;CM025013.1;CM025013.1;CM025013.1;CM025013.1;CM025013.1;CM025013.1;CM025013.1;CM025013.1;CM025013.1;CM025013.1;CM025013.1;CM025013.1;CM025013.1;CM025013.1;CM025013.1;CM025013.1;CM025013.1;CM025013.1;CM025013.1;CM025013.1;CM025013.1;CM025013.1;CM025013.1;CM025013.1;CM025013.1;CM025013.1;CM025013.1;CM025013.1;CM025013.1;CM025013.1;CM025013.1;CM025013.1;CM025013.1;CM025013.1;CM025013.1;CM025013.1;CM025013.1;CM025013.1;CM025013.1;CM025013.1;CM025013.1;CM025013.1;CM025013.1;CM025013.1;CM025013.1;CM025013.1;CM025013.1;CM025013.1;CM025013.1;CM025013.1;CM025013.1;CM025013.1;CM025013.1;CM025013.1;CM025013.1;CM025013.1;CM025013.1;CM025013.1;CM025013.1;CM025013.1;CM025013.1;CM025013.1;CM025013.1;CM025013.1;CM025013.1;CM025013.1;CM025013.1;CM025013.1;CM025013.1;CM025013.1;CM025013.1;CM025013.1;CM025013.1;CM025013.1;CM025013.1;CM025013.1;CM025013.1;CM025013.1;CM025013.1;CM025013.1;CM025013.1;CM025013.1;CM025013.1;CM025013.1;CM025013.1;CM025013.1;CM025013.1;CM025013.1;CM025013.1;CM025013.1;CM025013.1;CM025013.1;CM025013.1;CM025013.1;CM025013.1;CM025013.1;CM025013.1;CM025013.1;CM025013.1;CM025013.1;CM025013.1;CM025013.1;CM025013.1;CM025013.1;CM025013.1;CM025013.1;CM025013.1;CM025013.1;CM025013.1;CM025013.1;CM025013.1;CM025013.1;CM025013.1;CM025013.1;CM025013.1;CM025013.1;CM025013.1;CM025013.1;CM025013.1;CM025013.1;CM025013.1;CM025013.1;CM025013.1;CM025013.1;CM025013.1;CM025013.1;CM025013.1;CM025013.1;CM025013.1;CM025013.1;CM025013.1;CM025013.1;CM025013.1;CM025013.1;CM025013.1;CM025013.1;CM025013.1;CM025013.1;CM025013.1;CM025013.1;CM025013.1;CM025013.1;CM025013.1;CM025013.1;CM025013.1;CM025013.1;CM025013.1;CM025013.1;CM025013.1;CM025013.1;CM025013.1;CM025013.1;CM025013.1;CM025013.1;CM025013.1;CM025013.1;CM025013.1;CM025013.1;CM025013.1;CM025013.1;CM025013.1;CM025013.1;CM025013.1;CM025013.1;CM025013.1;CM025013.1;CM025013.1;CM025013.1;CM025013.1;CM025013.1;CM025013.1;CM025013.1;CM025013.1;CM025013.1;CM025013.1;CM025013.1;CM025013.1;CM025013.1;CM025013.1;CM025013.1;CM025013.1;CM025013.1;CM025013.1;CM025013.1;CM025013.1;CM025013.1;CM025013.1;CM025013.1;CM025013.1;CM025013.1;CM025013.1;CM025013.1;CM025013.1;CM025013.1;CM025013.1;CM025013.1;CM025013.1;CM025013.1;CM025013.1;CM025013.1;CM025013.1;CM025013.1;CM025013.1;CM025013.1;CM025013.1;CM025013.1;CM025013.1;CM025013.1;CM025013.1;CM025013.1;CM025013.1;CM025013.1;CM025013.1;CM025013.1;CM025013.1;CM025013.1;CM025013.1;CM025013.1;CM025013.1;CM025013.1;CM025013.1;CM025013.1;CM025013.1;CM025013.1;CM025013.1;CM025013.1;CM025013.1;CM025013.1;CM025013.1;CM025013.1;CM025013.1;CM025013.1;CM025013.1;CM025013.1;CM025013.1;CM025013.1;CM025013.1;CM025013.1;CM025013.1;CM025013.1;CM025013.1;CM025013.1;CM025013.1;CM025013.1;CM025013.1;CM025013.1;CM025013.1;CM025013.1;CM025013.1;CM025013.1;CM025013.1;CM025013.1;CM025013.1;CM025013.1;CM025013.1;CM025013.1;CM025013.1;CM025013.1;CM025013.1;CM025013.1;CM025013.1;CM025013.1;CM025013.1;CM025013.1;CM025013.1;CM025013.1;CM025013.1;CM025013.1;CM025013.1;CM025013.1;CM025013.1;CM025013.1;CM025013.1;CM025013.1;CM025013.1;CM025013.1;CM025013.1;CM025013.1;CM025013.1;CM025013.1;CM025013.1;CM025013.1;CM025013.1;CM025013.1;CM025013.1;CM025013.1;CM025013.1;CM025013.1;CM025013.1;CM025013.1;CM025013.1;CM025013.1;CM025013.1;CM025013.1;CM025013.1;CM025013.1;CM025013.1;CM025013.1;CM025013.1;CM025013.1;CM025013.1;CM025013.1;CM025013.1;CM025013.1;CM025013.1;CM025013.1;CM025013.1;CM025013.1;CM025013.1;CM025013.1;CM025013.1;CM025013.1;CM025013.1;CM025013.1;CM025013.1;CM025013.1;CM025013.1;CM025013.1;CM025013.1;CM025013.1;CM025013.1;CM025013.1;CM025013.1;CM025013.1;CM025013.1;CM025013.1;CM025013.1;CM025013.1;CM025013.1;CM025013.1;CM025013.1;CM025013.1;CM025013.1;CM025013.1;CM025013.1;CM025013.1;CM025013.1;CM025013.1;CM025013.1;CM025013.1;CM025013.1;CM025013.1;CM025013.1;CM025013.1;CM025013.1;CM025013.1;CM025013.1;CM025013.1;CM025013.1;CM025013.1;CM025013.1;CM025013.1;CM025013.1;CM025013.1;CM025013.1;CM025013.1;CM025013.1;CM025013.1;CM025013.1;CM025013.1;CM025013.1;CM025013.1;CM025013.1;CM025013.1;CM025013.1;CM025013.1;CM025013.1;CM025013.1;CM025013.1;CM025013.1;CM025013.1;CM025013.1;CM025013.1;CM025013.1;CM025013.1;CM025013.1;CM025013.1;CM025013.1;CM025013.1;CM025013.1;CM025013.1;CM025013.1;CM025013.1;CM025013.1;CM025013.1;CM025013.1;CM025013.1;CM025013.1;CM025013.1;CM025013.1;CM025013.1;CM025013.1;CM025013.1;CM025013.1;CM025013.1;CM025013.1;CM025013.1;CM025013.1;CM025013.1;CM025013.1;CM025013.1;CM025013.1;CM025013.1;CM025013.1;CM025013.1;CM025013.1;CM025013.1;CM025013.1;CM025013.1;CM025013.1;CM025013.1;CM025013.1;CM025013.1;CM025013.1;CM025013.1;CM025013.1;CM025013.1;CM025013.1;CM025013.1;CM025013.1;CM025013.1;CM025013.1;CM025013.1;CM025013.1;CM025013.1;CM025013.1;CM025013.1;CM025013.1;CM025013.1;CM025013.1;CM025013.1;CM025013.1;CM025013.1;CM025013.1;CM025013.1;CM025013.1;CM025013.1;CM025013.1;CM025013.1;CM025013.1;CM025013.1;CM025013.1;CM025013.1;CM025013.1;CM025013.1;CM025013.1;CM025013.1;CM025013.1;CM025013.1;CM025013.1;CM025013.1;CM025013.1;CM025013.1;CM025013.1;CM025013.1;CM025013.1;CM025013.1;CM025013.1;CM025013.1;CM025013.1;CM025013.1;CM025013.1;CM025013.1;CM025013.1;CM025013.1;CM025013.1;CM025013.1;CM025013.1;CM025013.1;CM025013.1;CM025013.1;CM025013.1;CM025013.1;CM025013.1;CM025013.1;CM025013.1;CM025013.1;CM025013.1;CM025013.1;CM025013.1;CM025013.1;CM025013.1;CM025013.1;CM025013.1;CM025013.1;CM025013.1;CM025013.1;CM025013.1;CM025013.1;CM025013.1;CM025013.1;CM025013.1;CM025013.1;CM025013.1;CM025013.1;CM025013.1;CM025013.1;CM025013.1;CM025013.1;CM025013.1;CM025013.1;CM025013.1;CM025013.1;CM025013.1;CM025013.1;CM025013.1;CM025013.1;CM025013.1;CM025013.1;CM025013.1;CM025013.1;CM025013.1;CM025013.1;CM025013.1;CM025013.1;CM025013.1;CM025013.1;CM025013.1;CM025013.1;CM025013.1;CM025013.1;CM025013.1;CM025013.1;CM025013.1;CM025013.1;CM025013.1;CM025013.1;CM025013.1;CM025014.1;CM025014.1;CM025014.1;CM025014.1;CM025014.1;CM025014.1;CM025014.1;CM025014.1;CM025014.1;CM025014.1;CM025014.1;CM025014.1;CM025014.1;CM025014.1;CM025014.1;CM025014.1;CM025014.1;CM025014.1;CM025014.1;CM025014.1;CM025014.1;CM025014.1;CM025014.1;CM025014.1;CM025014.1;CM025014.1;CM025014.1;CM025014.1;CM025014.1;CM025014.1;CM025014.1;CM025014.1;CM025014.1;CM025014.1;CM025014.1;CM025014.1;CM025014.1;CM025014.1;CM025014.1;CM025014.1;CM025014.1;CM025014.1;CM025014.1;CM025014.1;CM025014.1;CM025014.1;CM025014.1;CM025014.1;CM025014.1;CM025014.1;CM025014.1;CM025014.1;CM025014.1;CM025014.1;CM025014.1;CM025014.1;CM025014.1;CM025014.1;CM025014.1;CM025014.1;CM025014.1;CM025014.1;CM025014.1;CM025014.1;CM025014.1;CM025014.1;CM025014.1;CM025014.1;CM025014.1;CM025014.1;CM025014.1;CM025014.1;CM025014.1;CM025014.1;CM025014.1;CM025014.1;CM025014.1;CM025014.1;CM025014.1;CM025014.1;CM025014.1;CM025014.1;CM025014.1;CM025014.1;CM025014.1;CM025014.1;CM025014.1;CM025014.1;CM025014.1;CM025014.1;CM025014.1;CM025014.1;CM025014.1;CM025014.1;CM025014.1;CM025014.1;CM025014.1;CM025014.1;CM025014.1;CM025014.1;CM025014.1;CM025014.1;CM025014.1;CM025014.1;CM025014.1;CM025014.1;CM025014.1;CM025014.1;CM025014.1;CM025014.1;CM025014.1;CM025014.1;CM025014.1;CM025014.1;CM025014.1;CM025014.1;CM025014.1;CM025014.1;CM025014.1;CM025014.1;CM025014.1;CM025014.1;CM025014.1;CM025014.1;CM025014.1;CM025014.1;CM025014.1;CM025014.1;CM025014.1;CM025014.1;CM025014.1;CM025014.1;CM025014.1;CM025014.1;CM025014.1;CM025014.1;CM025014.1;CM025014.1;CM025014.1;CM025014.1;CM025014.1;CM025014.1;CM025014.1;CM025014.1;CM025014.1;CM025014.1;CM025014.1;CM025014.1;CM025014.1;CM025014.1;CM025014.1;CM025014.1;CM025014.1;CM025014.1;CM025014.1;CM025014.1;CM025014.1;CM025014.1;CM025014.1;CM025014.1;CM025014.1;CM025014.1;CM025014.1;CM025014.1;CM025014.1;CM025014.1;CM025014.1;CM025014.1;CM025014.1;CM025014.1;CM025014.1;CM025014.1;CM025014.1;CM025014.1;CM025014.1;CM025014.1;CM025014.1;CM025014.1;CM025014.1;CM025014.1;CM025014.1;CM025014.1;CM025014.1;CM025014.1;CM025014.1;CM025014.1;CM025014.1;CM025014.1;CM025014.1;CM025014.1;CM025014.1;CM025014.1;CM025014.1;CM025014.1;CM025014.1;CM025014.1;CM025014.1;CM025014.1;CM025014.1;CM025014.1;CM025014.1;CM025014.1;CM025014.1;CM025014.1;CM025014.1;CM025014.1;CM025014.1;CM025014.1;CM025014.1;CM025014.1;CM025014.1;CM025014.1;CM025014.1;CM025014.1;CM025014.1;CM025014.1;CM025014.1;CM025014.1;CM025014.1;CM025014.1;CM025014.1;CM025014.1;CM025014.1;CM025014.1;CM025014.1;CM025014.1;CM025014.1;CM025014.1;CM025014.1;CM025014.1;CM025014.1;CM025014.1;CM025014.1;CM025014.1;CM025014.1;CM025014.1;CM025014.1;CM025014.1;CM025014.1;CM025014.1;CM025014.1;CM025014.1;CM025014.1;CM025014.1;CM025014.1;CM025014.1;CM025014.1;CM025014.1;CM025014.1;CM025014.1;CM025014.1;CM025014.1;CM025014.1;CM025014.1;CM025014.1;CM025014.1;CM025014.1;CM025014.1;CM025014.1;CM025014.1;CM025014.1;CM025014.1;CM025014.1;CM025014.1;CM025014.1;CM025014.1;CM025014.1;CM025014.1;CM025014.1;CM025014.1;CM025014.1;CM025014.1;CM025014.1;CM025014.1;CM025014.1;CM025014.1;CM025014.1;CM025014.1;CM025014.1;CM025014.1;CM025014.1;CM025014.1;CM025014.1;CM025014.1;CM025014.1;CM025014.1;CM025014.1;CM025014.1;CM025014.1;CM025014.1;CM025014.1;CM025014.1;CM025014.1;CM025014.1;CM025014.1;CM025014.1;CM025014.1;CM025014.1;CM025014.1;CM025014.1;CM025014.1;CM025014.1;CM025014.1;CM025014.1;CM025014.1;CM025014.1;CM025014.1;CM025014.1;CM025014.1;CM025014.1;CM025014.1;CM025014.1;CM025014.1;CM025014.1;CM025014.1;CM025014.1;CM025014.1;CM025014.1;CM025014.1;CM025014.1;CM025014.1;CM025014.1;CM025014.1;CM025014.1;CM025014.1;CM025014.1;CM025014.1;CM025014.1;CM025014.1;CM025014.1;CM025014.1;CM025014.1;CM025014.1;CM025014.1;CM025014.1;CM025014.1;CM025014.1;CM025014.1;CM025014.1;CM025014.1;CM025014.1;CM025014.1;CM025014.1;CM025014.1;CM025014.1;CM025014.1;CM025014.1;CM025014.1;CM025014.1;CM025014.1;CM025014.1;CM025014.1;CM025014.1;CM025014.1;CM025014.1;CM025014.1;CM025014.1;CM025014.1;CM025014.1;CM025014.1;CM025014.1;CM025014.1;CM025014.1;CM025014.1;CM025014.1;CM025014.1;CM025014.1;CM025014.1;CM025014.1;CM025014.1;CM025014.1;CM025014.1;CM025014.1;CM025014.1;CM025014.1;CM025014.1;CM025014.1;CM025014.1;CM025014.1;CM025014.1;CM025014.1;CM025014.1;CM025014.1;CM025014.1;CM025014.1;CM025014.1;CM025014.1;CM025014.1;CM025014.1;CM025014.1;CM025014.1;CM025014.1;CM025014.1;CM025014.1;CM025014.1;CM025014.1;CM025014.1;CM025014.1;CM025014.1;CM025014.1;CM025014.1;CM025014.1;CM025014.1;CM025014.1;CM025014.1;CM025014.1;CM025014.1;CM025014.1;CM025014.1;CM025014.1;CM025015.1;CM025015.1;CM025015.1;CM025015.1;CM025015.1;CM025015.1;CM025015.1;CM025015.1;CM025015.1;CM025015.1;CM025015.1;CM025015.1;CM025015.1;CM025015.1;CM025015.1;CM025015.1;CM025015.1;CM025015.1;CM025015.1;CM025015.1;CM025015.1;CM025015.1;CM025015.1;CM025015.1;CM025015.1;CM025015.1;CM025015.1;CM025015.1;CM025015.1;CM025015.1;CM025015.1;CM025015.1;CM025015.1;CM025015.1;CM025015.1;CM025015.1;CM025015.1;CM025015.1;CM025015.1;CM025015.1;CM025015.1;CM025015.1;CM025015.1;CM025015.1;CM025015.1;CM025015.1;CM025015.1;CM025015.1;CM025015.1;CM025015.1;CM025015.1;CM025015.1;CM025015.1;CM025015.1;CM025015.1;CM025015.1;CM025015.1;CM025015.1;CM025015.1;CM025015.1;CM025015.1;CM025015.1;CM025015.1;CM025015.1;CM025015.1;CM025015.1;CM025015.1;CM025015.1;CM025015.1;CM025015.1;CM025015.1;CM025015.1;CM025015.1;CM025015.1;CM025015.1;CM025015.1;CM025015.1;CM025015.1;CM025015.1;CM025015.1;CM025015.1;CM025015.1;CM025015.1;CM025015.1;CM025015.1;CM025015.1;CM025015.1;CM025015.1;CM025015.1;CM025015.1;CM025015.1;CM025015.1;CM025015.1;CM025015.1;CM025015.1;CM025015.1;CM025015.1;CM025015.1;CM025015.1;CM025015.1;CM025015.1;CM025015.1;CM025015.1;CM025015.1;CM025015.1;CM025015.1;CM025015.1;CM025015.1;CM025015.1;CM025015.1;CM025015.1;CM025015.1;CM025015.1;CM025015.1;CM025015.1;CM025015.1;CM025015.1;CM025015.1;CM025015.1;CM025015.1;CM025015.1;CM025015.1;CM025015.1;CM025015.1;CM025015.1;CM025015.1;CM025015.1;CM025015.1;CM025015.1;CM025015.1;CM025015.1;CM025015.1;CM025015.1;CM025015.1;CM025015.1;CM025015.1;CM025015.1;CM025015.1;CM025015.1;CM025015.1;CM025015.1;CM025015.1;CM025015.1;CM025015.1;CM025015.1;CM025015.1;CM025015.1;CM025015.1;CM025015.1;CM025015.1;CM025015.1;CM025015.1;CM025015.1;CM025015.1;CM025015.1;CM025015.1;CM025015.1;CM025015.1;CM025015.1;CM025015.1;CM025015.1;CM025015.1;CM025015.1;CM025015.1;CM025015.1;CM025015.1;CM025015.1;CM025015.1;CM025015.1;CM025015.1;CM025015.1;CM025015.1;CM025015.1;CM025015.1;CM025015.1;CM025015.1;CM025015.1;CM025015.1;CM025015.1;CM025015.1;CM025015.1;CM025015.1;CM025015.1;CM025015.1;CM025015.1;CM025015.1;CM025015.1;CM025015.1;CM025015.1;CM025015.1;CM025015.1;CM025015.1;CM025015.1;CM025015.1;CM025015.1;CM025015.1;CM025015.1;CM025015.1;CM025015.1;CM025015.1;CM025015.1;CM025015.1;CM025015.1;CM025015.1;CM025015.1;CM025015.1;CM025015.1;CM025015.1;CM025015.1;CM025015.1;CM025015.1;CM025015.1;CM025015.1;CM025015.1;CM025015.1;CM025015.1;CM025015.1;CM025015.1;CM025015.1;CM025015.1;CM025015.1;CM025015.1;CM025015.1;CM025015.1;CM025015.1;CM025015.1;CM025015.1;CM025015.1;CM025015.1;CM025015.1;CM025015.1;CM025015.1;CM025015.1;CM025015.1;CM025015.1;CM025015.1;CM025015.1;CM025015.1;CM025015.1;CM025015.1;CM025015.1;CM025015.1;CM025015.1;CM025015.1;CM025015.1;CM025015.1;CM025015.1;CM025015.1;CM025015.1;CM025015.1;CM025015.1;CM025015.1;CM025015.1;CM025015.1;CM025015.1;CM025015.1;CM025015.1;CM025015.1;CM025015.1;CM025015.1;CM025015.1;CM025015.1;CM025015.1;CM025015.1;CM025015.1;CM025015.1;CM025015.1;CM025015.1;CM025015.1;CM025015.1;CM025015.1;CM025015.1;CM025015.1;CM025015.1;CM025015.1;CM025015.1;CM025015.1;CM025015.1;CM025015.1;CM025015.1;CM025015.1;CM025015.1;CM025015.1;CM025015.1;CM025015.1;CM025015.1;CM025015.1;CM025015.1;CM025015.1;CM025015.1;CM025015.1;CM025015.1;CM025015.1;CM025015.1;CM025015.1;CM025015.1;CM025015.1;CM025015.1;CM025015.1;CM025015.1;CM025015.1;CM025015.1;CM025015.1;CM025015.1;CM025015.1;CM025015.1;CM025015.1;CM025015.1;CM025015.1;CM025015.1;CM025015.1;CM025015.1;CM025015.1;CM025015.1;CM025015.1;CM025015.1;CM025015.1;CM025015.1;CM025015.1;CM025015.1;CM025015.1;CM025015.1;CM025015.1;CM025015.1;CM025015.1;CM025015.1;CM025015.1;CM025015.1;CM025015.1;CM025015.1;CM025015.1;CM025015.1;CM025015.1;CM025015.1;CM025015.1;CM025015.1;CM025015.1;CM025015.1;CM025015.1;CM025015.1;CM025015.1;CM025015.1;CM025015.1;CM025015.1;CM025015.1;CM025015.1;CM025015.1;CM025015.1;CM025015.1;CM025015.1;CM025015.1;CM025015.1;CM025015.1;CM025015.1;CM025015.1;CM025015.1;CM025015.1;CM025015.1;CM025015.1;CM025015.1;CM025015.1;CM025015.1;CM025015.1;CM025015.1;CM025015.1;CM025015.1;CM025015.1;CM025015.1;CM025015.1;CM025015.1;CM025015.1;CM025015.1;CM025015.1;CM025015.1;CM025015.1;CM025015.1;CM025015.1;CM025015.1;CM025015.1;CM025015.1;CM025015.1;CM025015.1;CM025015.1;CM025015.1;CM025015.1;CM025015.1;CM025015.1;CM025015.1;CM025015.1;CM025015.1;CM025015.1;CM025015.1;CM025015.1;CM025015.1;CM025015.1;CM025015.1;CM025015.1;CM025015.1;CM025015.1;CM025015.1;CM025015.1;CM025015.1;CM025015.1;CM025015.1;CM025015.1;CM025015.1;CM025015.1;CM025015.1;CM025015.1;CM025015.1;CM025015.1;CM025015.1;CM025015.1;CM025015.1;CM025015.1;CM025015.1;CM025015.1;CM025015.1;CM025015.1;CM025015.1;CM025015.1;CM025015.1;CM025015.1;CM025015.1;CM025015.1;CM025015.1;CM025015.1;CM025015.1;CM025015.1;CM025015.1;CM025015.1;CM025015.1;CM025015.1;CM025015.1;CM025015.1;CM025015.1;CM025015.1;CM025015.1;CM025015.1;CM025015.1;CM025015.1;CM025015.1;CM025015.1;CM025015.1;CM025015.1;CM025015.1;CM025015.1;CM025015.1;CM025015.1;CM025015.1;CM025015.1;CM025015.1;CM025015.1;CM025015.1;CM025015.1;CM025015.1;CM025015.1;CM025015.1;CM025015.1;CM025015.1;CM025015.1;CM025015.1;CM025015.1;CM025015.1;CM025015.1;CM025015.1;CM025015.1;CM025015.1;CM025015.1;CM025015.1;CM025015.1;CM025015.1;CM025015.1;CM025015.1;CM025015.1;CM025015.1;CM025015.1;CM025015.1;CM025015.1;CM025015.1;CM025015.1;CM025015.1;CM025015.1;CM025015.1;CM025016.1;CM025016.1;CM025016.1;CM025016.1;CM025016.1;CM025016.1;CM025016.1;CM025016.1;CM025016.1;CM025016.1;CM025016.1;CM025016.1;CM025016.1;CM025016.1;CM025016.1;CM025016.1;CM025016.1;CM025016.1;CM025016.1;CM025016.1;CM025016.1;CM025016.1;CM025016.1;CM025016.1;CM025016.1;CM025016.1;CM025016.1;CM025016.1;CM025016.1;CM025016.1;CM025016.1;CM025016.1;CM025016.1;CM025016.1;CM025016.1;CM025016.1;CM025016.1;CM025016.1;CM025016.1;CM025016.1;CM025016.1;CM025016.1;CM025016.1;CM025016.1;CM025016.1;CM025016.1;CM025016.1;CM025016.1;CM025016.1;CM025016.1;CM025016.1;CM025016.1;CM025016.1;CM025016.1;CM025016.1;CM025016.1;CM025016.1;CM025016.1;CM025016.1;CM025016.1;CM025016.1;CM025016.1;CM025016.1;CM025016.1;CM025016.1;CM025016.1;CM025016.1;CM025016.1;CM025016.1;CM025016.1;CM025016.1;CM025016.1;CM025016.1;CM025016.1;CM025016.1;CM025016.1;CM025016.1;CM025016.1;CM025016.1;CM025016.1;CM025016.1;CM025016.1;CM025016.1;CM025016.1;CM025016.1;CM025016.1;CM025016.1;CM025016.1;CM025016.1;CM025016.1;CM025016.1;CM025016.1;CM025016.1;CM025016.1;CM025016.1;CM025016.1;CM025016.1;CM025016.1;CM025016.1;CM025016.1;CM025016.1;CM025016.1;CM025016.1;CM025016.1;CM025016.1;CM025016.1;CM025016.1;CM025016.1;CM025016.1;CM025016.1;CM025016.1;CM025016.1;CM025016.1;CM025016.1;CM025016.1;CM025016.1;CM025016.1;CM025016.1;CM025016.1;CM025016.1;CM025016.1;CM025016.1;CM025016.1;CM025016.1;CM025016.1;CM025016.1;CM025016.1;CM025016.1;CM025016.1;CM025016.1;CM025016.1;CM025016.1;CM025016.1;CM025016.1;CM025016.1;CM025016.1;CM025016.1;CM025016.1;CM025016.1;CM025016.1;CM025016.1;CM025016.1;CM025016.1;CM025016.1;CM025016.1;CM025016.1;CM025016.1;CM025016.1;CM025016.1;CM025016.1;CM025016.1;CM025016.1;CM025016.1;CM025016.1;CM025016.1;CM025016.1;CM025016.1;CM025016.1;CM025016.1;CM025016.1;CM025016.1;CM025016.1;CM025016.1;CM025016.1;CM025016.1;CM025016.1;CM025016.1;CM025016.1;CM025016.1;CM025016.1;CM025016.1;CM025016.1;CM025016.1;CM025016.1;CM025016.1;CM025016.1;CM025016.1;CM025016.1;CM025016.1;CM025016.1;CM025016.1;CM025016.1;CM025016.1;CM025016.1;CM025016.1;CM025016.1;CM025016.1;CM025016.1;CM025016.1;CM025016.1;CM025016.1;CM025016.1;CM025016.1;CM025016.1;CM025016.1;CM025016.1;CM025016.1;CM025016.1;CM025016.1;CM025016.1;CM025016.1;CM025016.1;CM025016.1;CM025016.1;CM025016.1;CM025016.1;CM025016.1;CM025016.1;CM025016.1;CM025016.1;CM025016.1;CM025016.1;CM025016.1;CM025016.1;CM025016.1;CM025016.1;CM025016.1;CM025016.1;CM025016.1;CM025016.1;CM025016.1;CM025016.1;CM025016.1;CM025016.1;CM025016.1;CM025016.1;CM025016.1;CM025016.1;CM025016.1;CM025016.1;CM025016.1;CM025016.1;CM025016.1;CM025016.1;CM025016.1;CM025016.1;CM025016.1;CM025016.1;CM025016.1;CM025016.1;CM025016.1;CM025016.1;CM025016.1;CM025016.1;CM025016.1;CM025016.1;CM025016.1;CM025016.1;CM025016.1;CM025016.1;CM025016.1;CM025016.1;CM025016.1;CM025016.1;CM025016.1;CM025016.1;CM025016.1;CM025016.1;CM025016.1;CM025016.1;CM025016.1;CM025016.1;CM025016.1;CM025016.1;CM025016.1;CM025016.1;CM025016.1;CM025016.1;CM025016.1;CM025016.1;CM025016.1;CM025016.1;CM025016.1;CM025016.1;CM025016.1;CM025016.1;CM025016.1;CM025016.1;CM025016.1;CM025016.1;CM025016.1;CM025016.1;CM025016.1;CM025016.1;CM025016.1;CM025016.1;CM025016.1;CM025016.1;CM025016.1;CM025016.1;CM025016.1;CM025016.1;CM025016.1;CM025016.1;CM025016.1;CM025016.1;CM025016.1;CM025016.1;CM025016.1;CM025016.1;CM025016.1;CM025016.1;CM025016.1;CM025016.1;CM025016.1;CM025016.1;CM025016.1;CM025016.1;CM025016.1;CM025016.1;CM025016.1;CM025016.1;CM025016.1;CM025016.1;CM025016.1;CM025016.1;CM025016.1;CM025016.1;CM025016.1;CM025016.1;CM025016.1;CM025016.1;CM025016.1;CM025016.1;CM025016.1;CM025016.1;CM025016.1;CM025016.1;CM025016.1;CM025016.1;CM025016.1;CM025016.1;CM025016.1;CM025016.1;CM025016.1;CM025016.1;CM025016.1;CM025016.1;CM025016.1;CM025016.1;CM025016.1;CM025016.1;CM025016.1;CM025016.1;CM025016.1;CM025016.1;CM025016.1;CM025016.1;CM025016.1;CM025016.1;CM025016.1;CM025016.1;CM025016.1;CM025016.1;CM025016.1;CM025016.1;CM025016.1;CM025016.1;CM025016.1;CM025016.1;CM025016.1;CM025016.1;CM025016.1;CM025016.1;CM025016.1;CM025016.1;CM025016.1;CM025016.1;CM025016.1;CM025016.1;CM025016.1;CM025016.1;CM025016.1;CM025016.1;CM025016.1;CM025016.1;CM025016.1;CM025016.1;CM025016.1;CM025016.1;CM025016.1;CM025016.1;CM025016.1;CM025016.1;CM025016.1;CM025016.1;CM025016.1;CM025016.1;CM025016.1;CM025016.1;CM025016.1;CM025017.1;CM025017.1;CM025017.1;CM025017.1;CM025017.1;CM025017.1;CM025017.1;CM025017.1;CM025017.1;CM025017.1;CM025017.1;CM025017.1;CM025017.1;CM025017.1;CM025017.1;CM025017.1;CM025017.1;CM025017.1;CM025017.1;CM025017.1;CM025017.1;CM025017.1;CM025017.1;CM025017.1;CM025017.1;CM025017.1;CM025017.1;CM025017.1;CM025017.1;CM025017.1;CM025017.1;CM025017.1;CM025017.1;CM025017.1;CM025017.1;CM025017.1;CM025017.1;CM025017.1;CM025017.1;CM025017.1;CM025017.1;CM025017.1;CM025017.1;CM025017.1;CM025017.1;CM025017.1;CM025017.1;CM025017.1;CM025017.1;CM025017.1;CM025017.1;CM025017.1;CM025017.1;CM025017.1;CM025017.1;CM025017.1;CM025017.1;CM025017.1;CM025017.1;CM025017.1;CM025017.1;CM025017.1;CM025017.1;CM025017.1;CM025017.1;CM025017.1;CM025017.1;CM025017.1;CM025017.1;CM025017.1;CM025017.1;CM025017.1;CM025017.1;CM025017.1;CM025017.1;CM025017.1;CM025017.1;CM025017.1;CM025017.1;CM025017.1;CM025017.1;CM025017.1;CM025017.1;CM025017.1;CM025017.1;CM025017.1;CM025017.1;CM025017.1;CM025017.1;CM025017.1;CM025017.1;CM025017.1;CM025017.1;CM025017.1;CM025017.1;CM025017.1;CM025017.1;CM025017.1;CM025017.1;CM025017.1;CM025017.1;CM025017.1;CM025017.1;CM025017.1;CM025017.1;CM025017.1;CM025017.1;CM025017.1;CM025017.1;CM025017.1;CM025017.1;CM025017.1;CM025017.1;CM025017.1;CM025017.1;CM025017.1;CM025017.1;CM025017.1;CM025017.1;CM025017.1;CM025017.1;CM025017.1;CM025017.1;CM025017.1;CM025017.1;CM025017.1;CM025017.1;CM025017.1;CM025017.1;CM025017.1;CM025017.1;CM025017.1;CM025017.1;CM025017.1;CM025017.1;CM025017.1;CM025017.1;CM025017.1;CM025017.1;CM025017.1;CM025017.1;CM025017.1;CM025017.1;CM025017.1;CM025017.1;CM025017.1;CM025017.1;CM025017.1;CM025017.1;CM025017.1;CM025017.1;CM025017.1;CM025017.1;CM025017.1;CM025017.1;CM025017.1;CM025017.1;CM025017.1;CM025017.1;CM025017.1;CM025017.1;CM025017.1;CM025017.1;CM025017.1;CM025017.1;CM025017.1;CM025017.1;CM025017.1;CM025017.1;CM025017.1;CM025017.1;CM025017.1;CM025017.1;CM025017.1;CM025017.1;CM025017.1;CM025017.1;CM025017.1;CM025017.1;CM025017.1;CM025017.1;CM025017.1;CM025017.1;CM025017.1;CM025017.1;CM025017.1;CM025017.1;CM025017.1;CM025017.1;CM025017.1;CM025017.1;CM025017.1;CM025017.1;CM025017.1;CM025017.1;CM025017.1;CM025017.1;CM025017.1;CM025017.1;CM025017.1;CM025017.1;CM025017.1;CM025017.1;CM025017.1;CM025017.1;CM025017.1;CM025017.1;CM025017.1;CM025017.1;CM025017.1;CM025017.1;CM025017.1;CM025017.1;CM025017.1;CM025017.1;CM025017.1;CM025017.1;CM025017.1;CM025017.1;CM025017.1;CM025017.1;CM025017.1;CM025017.1;CM025017.1;CM025017.1;CM025017.1;CM025017.1;CM025017.1;CM025017.1;CM025017.1;CM025017.1;CM025017.1;CM025017.1;CM025017.1;CM025017.1;CM025017.1;CM025017.1;CM025017.1;CM025017.1;CM025017.1;CM025017.1;CM025017.1;CM025017.1;CM025017.1;CM025017.1;CM025017.1;CM025017.1;CM025017.1;CM025017.1;CM025017.1;CM025017.1;CM025017.1;CM025017.1;CM025017.1;CM025017.1;CM025017.1;CM025017.1;CM025017.1;CM025017.1;CM025017.1;CM025017.1;CM025017.1;CM025017.1;CM025017.1;CM025017.1;CM025017.1;CM025017.1;CM025017.1;CM025017.1;CM025017.1;CM025017.1;CM025017.1;CM025017.1;CM025017.1;CM025017.1;CM025017.1;CM025017.1;CM025017.1;CM025017.1;CM025017.1;CM025017.1;CM025017.1;CM025017.1;CM025017.1;CM025017.1;CM025017.1;CM025017.1;CM025017.1;CM025017.1;CM025017.1;CM025017.1;CM025017.1;CM025017.1;CM025017.1;CM025017.1;CM025017.1;CM025017.1;CM025017.1;CM025017.1;CM025017.1;CM025017.1;CM025017.1;CM025017.1;CM025017.1;CM025017.1;CM025017.1;CM025017.1;CM025017.1;CM025017.1;CM025017.1;CM025018.1;CM025018.1;CM025018.1;CM025018.1;CM025018.1;CM025018.1;CM025018.1;CM025018.1;CM025018.1;CM025018.1;CM025018.1;CM025018.1;CM025018.1;CM025018.1;CM025018.1;CM025018.1;CM025018.1;CM025018.1;CM025018.1;CM025018.1;CM025018.1;CM025018.1;CM025018.1;CM025018.1;CM025018.1;CM025018.1;CM025018.1;CM025018.1;CM025018.1;CM025018.1;CM025018.1;CM025018.1;CM025018.1;CM025018.1;CM025018.1;CM025018.1;CM025018.1;CM025018.1;CM025018.1;CM025018.1;CM025018.1;CM025018.1;CM025018.1;CM025018.1;CM025018.1;CM025018.1;CM025018.1;CM025018.1;CM025018.1;CM025018.1;CM025018.1;CM025018.1;CM025018.1;CM025018.1;CM025018.1;CM025018.1;CM025018.1;CM025018.1;CM025018.1;CM025018.1;CM025018.1;CM025018.1;CM025018.1;CM025018.1;CM025018.1;CM025018.1;CM025018.1;CM025018.1;CM025018.1;CM025018.1;CM025018.1;CM025018.1;CM025018.1;CM025018.1;CM025018.1;CM025018.1;CM025018.1;CM025018.1;CM025018.1;CM025018.1;CM025018.1;CM025018.1;CM025018.1;CM025018.1;CM025018.1;CM025018.1;CM025018.1;CM025018.1;CM025018.1;CM025018.1;CM025018.1;CM025018.1;CM025018.1;CM025018.1;CM025018.1;CM025018.1;CM025018.1;CM025018.1;CM025018.1;CM025018.1;CM025018.1;CM025018.1;CM025018.1;CM025018.1;CM025018.1;CM025018.1;CM025018.1;CM025018.1;CM025018.1;CM025018.1;CM025018.1;CM025018.1;CM025018.1;CM025018.1;CM025018.1;CM025018.1;CM025018.1;CM025018.1;CM025018.1;CM025018.1;CM025018.1;CM025018.1;CM025018.1;CM025018.1;CM025018.1;CM025018.1;CM025018.1;CM025018.1;CM025018.1;CM025018.1;CM025018.1;CM025018.1;CM025018.1;CM025018.1;CM025018.1;CM025018.1;CM025018.1;CM025018.1;CM025018.1;CM025018.1;CM025018.1;CM025018.1;CM025018.1;CM025018.1;CM025018.1;CM025018.1;CM025018.1;CM025018.1;CM025018.1;CM025018.1;CM025018.1;CM025018.1;CM025018.1;CM025018.1;CM025018.1;CM025018.1;CM025018.1;CM025018.1;CM025018.1;CM025018.1;CM025018.1;CM025018.1;CM025018.1;CM025018.1;CM025018.1;CM025018.1;CM025018.1;CM025018.1;CM025018.1;CM025018.1;CM025018.1;CM025018.1;CM025018.1;CM025018.1;CM025018.1;CM025018.1;CM025018.1;CM025018.1;CM025018.1;CM025018.1;CM025018.1;CM025018.1;CM025018.1;CM025018.1;CM025018.1;CM025018.1;CM025018.1;CM025018.1;CM025018.1;CM025018.1;CM025018.1;CM025018.1;CM025018.1;CM025018.1;CM025018.1;CM025018.1;CM025018.1;CM025018.1;CM025018.1;CM025018.1;CM025018.1;CM025018.1;CM025018.1;CM025018.1;CM025018.1;CM025018.1;CM025018.1;CM025018.1;CM025018.1;CM025018.1;CM025018.1;CM025018.1;CM025018.1;CM025018.1;CM025018.1;CM025018.1;CM025018.1;CM025018.1;CM025018.1;CM025018.1;CM025018.1;CM025018.1;CM025018.1;CM025018.1;CM025018.1;CM025018.1;CM025018.1;CM025018.1;CM025018.1;CM025018.1;CM025018.1;CM025018.1;CM025018.1;CM025018.1;CM025018.1;CM025018.1;CM025018.1;CM025018.1;CM025018.1;CM025018.1;CM025018.1;CM025018.1;CM025018.1;CM025018.1;CM025018.1;CM025018.1;CM025018.1;CM025018.1;CM025018.1;CM025018.1;CM025018.1;CM025018.1;CM025018.1;CM025018.1;CM025018.1;CM025018.1;CM025018.1;CM025018.1;CM025018.1;CM025018.1;CM025018.1;CM025018.1;CM025018.1;CM025018.1;CM025018.1;CM025018.1;CM025018.1;CM025018.1;CM025018.1;CM025018.1;CM025018.1;CM025018.1;CM025018.1;CM025018.1;CM025018.1;CM025018.1;CM025018.1;CM025018.1;CM025018.1;CM025018.1;CM025018.1;CM025018.1;CM025018.1;CM025018.1;CM025018.1;CM025018.1;CM025018.1;CM025018.1;CM025018.1;CM025018.1;CM025018.1;CM025018.1;CM025018.1;CM025018.1;CM025018.1;CM025018.1;CM025018.1;CM025018.1;CM025018.1;CM025018.1;CM025018.1;CM025018.1;CM025018.1;CM025018.1;CM025018.1;CM025018.1;CM025018.1;CM025018.1;CM025018.1;CM025018.1;CM025018.1;CM025018.1;CM025018.1;CM025018.1;CM025018.1;CM025018.1;CM025018.1;CM025018.1;CM025018.1;CM025018.1;CM025018.1;CM025018.1;CM025018.1;CM025018.1;CM025018.1;CM025018.1;CM025018.1;CM025018.1;CM025018.1;CM025018.1;CM025018.1;CM025018.1;CM025018.1;CM025018.1;CM025018.1;CM025018.1;CM025018.1;CM025018.1;CM025018.1;CM025019.1;CM025019.1;CM025019.1;CM025019.1;CM025019.1;CM025019.1;CM025019.1;CM025019.1;CM025019.1;CM025019.1;CM025019.1;CM025019.1;CM025019.1;CM025019.1;CM025019.1;CM025019.1;CM025019.1;CM025019.1;CM025019.1;CM025019.1;CM025019.1;CM025019.1;CM025019.1;CM025019.1;CM025019.1;CM025019.1;CM025019.1;CM025019.1;CM025019.1;CM025019.1;CM025019.1;CM025019.1;CM025019.1;CM025019.1;CM025019.1;CM025019.1;CM025019.1;CM025019.1;CM025019.1;CM025019.1;CM025019.1;CM025019.1;CM025019.1;CM025019.1;CM025019.1;CM025019.1;CM025019.1;CM025019.1;CM025019.1;CM025019.1;CM025019.1;CM025019.1;CM025019.1;CM025019.1;CM025019.1;CM025019.1;CM025019.1;CM025019.1;CM025019.1;CM025019.1;CM025019.1;CM025019.1;CM025019.1;CM025019.1;CM025019.1;CM025019.1;CM025019.1;CM025019.1;CM025019.1;CM025019.1;CM025019.1;CM025019.1;CM025019.1;CM025019.1;CM025019.1;CM025019.1;CM025019.1;CM025019.1;CM025019.1;CM025019.1;CM025019.1;CM025019.1;CM025019.1;CM025019.1;CM025019.1;CM025019.1;CM025019.1;CM025019.1;CM025019.1;CM025019.1;CM025019.1;CM025019.1;CM025019.1;CM025019.1;CM025019.1;CM025019.1;CM025019.1;CM025019.1;CM025019.1;CM025019.1;CM025019.1;CM025019.1;CM025019.1;CM025019.1;CM025019.1;CM025019.1;CM025019.1;CM025019.1;CM025019.1;CM025019.1;CM025019.1;CM025019.1;CM025019.1;CM025019.1;CM025019.1;CM025019.1;CM025019.1;CM025019.1;CM025019.1;CM025019.1;CM025019.1;CM025019.1;CM025019.1;CM025019.1;CM025019.1;CM025019.1;CM025019.1;CM025019.1;CM025019.1;CM025019.1;CM025019.1;CM025019.1;CM025019.1;CM025019.1;CM025019.1;CM025019.1;CM025019.1;CM025019.1;CM025019.1;CM025019.1;CM025019.1;CM025019.1;CM025019.1;CM025020.1;CM025020.1;CM025020.1;CM025020.1;CM025020.1;CM025020.1;CM025020.1;CM025020.1;CM025020.1;CM025020.1;CM025020.1;CM025020.1;CM025020.1;CM025020.1;CM025020.1;CM025020.1;CM025020.1;CM025020.1;CM025020.1;CM025020.1;CM025020.1;CM025020.1;CM025020.1;CM025020.1;CM025020.1;CM025020.1;CM025020.1;CM025020.1;CM025020.1;CM025020.1;CM025020.1;CM025020.1;CM025020.1;CM025020.1;CM025020.1;CM025020.1;CM025020.1;CM025020.1;CM025020.1;CM025020.1;CM025020.1;CM025020.1;CM025020.1;CM025020.1;CM025020.1;CM025020.1;CM025020.1;CM025020.1;CM025020.1;CM025020.1;CM025020.1;CM025020.1;CM025020.1;CM025020.1;CM025020.1;CM025020.1;CM025020.1;CM025020.1;CM025020.1;CM025020.1;CM025020.1;CM025020.1;CM025020.1;CM025020.1;CM025020.1;CM025020.1;CM025020.1;CM025020.1;CM025020.1;CM025020.1;CM025020.1;CM025020.1;CM025020.1;CM025020.1;CM025020.1;CM025020.1;CM025020.1;CM025020.1;CM025020.1;CM025020.1;CM025020.1;CM025020.1;CM025020.1;CM025020.1;CM025020.1;CM025020.1;CM025020.1;CM025020.1;CM025020.1;CM025020.1;CM025020.1;CM025020.1;CM025020.1;CM025020.1;CM025020.1;CM025020.1;CM025020.1;CM025020.1;CM025020.1;CM025020.1;CM025020.1;CM025020.1;CM025020.1;CM025020.1;CM025020.1;CM025020.1;CM025020.1;CM025020.1;CM025020.1;CM025020.1;CM025020.1;CM025020.1;CM025020.1;CM025020.1;CM025020.1;CM025020.1;CM025020.1;CM025020.1;CM025020.1;CM025020.1;CM025020.1;CM025020.1;CM025020.1;CM025020.1;CM025020.1;CM025020.1;CM025020.1;CM025020.1;CM025020.1;CM025020.1;CM025020.1;CM025020.1;CM025020.1;CM025020.1;CM025020.1;CM025020.1;CM025020.1;CM025020.1;CM025020.1;CM025020.1;CM025020.1;CM025020.1;CM025020.1;CM025020.1;CM025020.1;CM025020.1;CM025020.1;CM025020.1;CM025021.1;CM025021.1;CM025021.1;CM025021.1;CM025021.1;CM025021.1;CM025021.1;CM025021.1;CM025021.1;CM025021.1;CM025021.1;CM025021.1;CM025021.1;CM025021.1;CM025021.1;CM025021.1;CM025021.1;CM025021.1;CM025021.1;CM025021.1;CM025021.1;CM025021.1;CM025021.1;CM025021.1;CM025021.1;CM025021.1;CM025021.1;CM025021.1;CM025021.1;CM025021.1;CM025021.1;CM025021.1;CM025021.1;CM025021.1;CM025021.1;CM025021.1;CM025021.1;CM025021.1;CM025021.1;CM025021.1;CM025021.1;CM025021.1;CM025021.1;CM025021.1;CM025021.1;CM025021.1;CM025021.1;CM025021.1;CM025021.1;CM025021.1;CM025021.1;CM025021.1;CM025021.1;CM025021.1;CM025021.1;CM025021.1;CM025021.1;CM025021.1;CM025021.1;CM025021.1;CM025021.1;CM025021.1;CM025021.1;CM025021.1;CM025021.1;CM025021.1;CM025021.1;CM025021.1;CM025021.1;CM025021.1;CM025021.1;CM025021.1;CM025021.1;CM025021.1;CM025021.1;CM025021.1;CM025021.1;CM025021.1;CM025021.1;CM025021.1;CM025021.1;CM025021.1;CM025021.1;CM025021.1;CM025021.1;CM025021.1;CM025021.1;CM025021.1;CM025021.1;CM025021.1;CM025021.1;CM025021.1;CM025021.1;CM025021.1;CM025021.1;CM025021.1;CM025021.1;CM025021.1;CM025021.1;CM025021.1;CM025021.1;CM025021.1;CM025021.1;CM025021.1;CM025021.1;CM025021.1;CM025021.1;CM025021.1;CM025021.1;CM025021.1;CM025021.1;CM025021.1;CM025021.1;CM025021.1;CM025021.1;CM025021.1;CM025021.1;CM025021.1;CM025021.1;CM025021.1;CM025021.1;CM025021.1;CM025021.1;CM025021.1;CM025021.1;CM025021.1;CM025021.1;CM025021.1;CM025021.1;CM025021.1;CM025021.1;CM025021.1;CM025021.1;CM025021.1;CM025021.1;CM025021.1;CM025021.1;CM025021.1;CM025021.1;CM025021.1;CM025021.1;CM025021.1;CM025021.1;CM025021.1;CM025021.1;CM025021.1;CM025021.1;CM025021.1;CM025021.1;CM025021.1;CM025021.1;CM025021.1;CM025021.1;CM025021.1;CM025021.1;CM025021.1;CM025021.1;CM025021.1;CM025021.1;CM025021.1;CM025021.1;CM025021.1;CM025021.1;CM025021.1;CM025021.1;CM025021.1;CM025021.1;CM025021.1;CM025021.1;CM025021.1;CM025021.1;CM025021.1;CM025021.1;CM025021.1;CM025021.1;CM025021.1;CM025021.1;CM025021.1;CM025021.1;CM025021.1;CM025021.1;CM025021.1;CM025021.1;CM025021.1;CM025021.1;CM025021.1;CM025021.1;CM025021.1;CM025021.1;CM025021.1;CM025021.1;CM025021.1;CM025021.1;CM025021.1;CM025021.1;CM025021.1;CM025021.1;CM025021.1;CM025021.1;CM025021.1;CM025021.1;CM025021.1;CM025021.1;CM025021.1;CM025021.1;CM025021.1;CM025021.1;CM025021.1;CM025021.1;CM025021.1;CM025021.1;CM025021.1;CM025021.1;CM025021.1;CM025021.1;CM025021.1;CM025021.1;CM025021.1;CM025021.1;CM025021.1;CM025021.1;CM025021.1;CM025021.1;CM025021.1;CM025021.1;CM025021.1;CM025021.1;CM025021.1;CM025021.1;CM025022.1;CM025022.1;CM025022.1;CM025022.1;CM025022.1;CM025022.1;CM025022.1;CM025022.1;CM025022.1;CM025022.1;CM025022.1;CM025022.1;CM025022.1;CM025022.1;CM025022.1;CM025022.1;CM025022.1;CM025022.1;CM025022.1;CM025022.1;CM025022.1;CM025022.1;CM025022.1;CM025022.1;CM025022.1;CM025022.1;CM025022.1;CM025022.1;CM025022.1;CM025022.1;CM025022.1;CM025022.1;CM025022.1;CM025022.1;CM025022.1;CM025022.1;CM025022.1;CM025022.1;CM025022.1;CM025022.1;CM025022.1;CM025022.1;CM025022.1;CM025022.1;CM025022.1;CM025022.1;CM025022.1;CM025022.1;CM025022.1;CM025022.1;CM025022.1;CM025022.1;CM025022.1;CM025022.1;CM025022.1;CM025022.1;CM025022.1;CM025022.1;CM025022.1;CM025022.1;CM025022.1;CM025022.1;CM025022.1;CM025022.1;CM025022.1;CM025022.1;CM025022.1;CM025022.1;CM025022.1;CM025022.1;CM025022.1;CM025022.1;CM025022.1;CM025022.1;CM025022.1;CM025022.1;CM025022.1;CM025022.1;CM025022.1;CM025022.1;CM025022.1;CM025022.1;CM025022.1;CM025022.1;CM025022.1;CM025022.1;CM025022.1;CM025022.1;CM025022.1;CM025022.1;CM025022.1;CM025022.1;CM025022.1;CM025022.1;CM025022.1;CM025022.1;CM025022.1;CM025022.1;CM025022.1;CM025022.1;CM025022.1;CM025022.1;CM025022.1;CM025022.1;CM025022.1;CM025022.1;CM025022.1;CM025022.1;CM025022.1;CM025022.1;CM025022.1;CM025022.1;CM025022.1;CM025022.1;CM025022.1;CM025022.1;CM025022.1;CM025022.1;CM025022.1;CM025022.1;CM025022.1;CM025022.1;CM025022.1;CM025022.1;CM025022.1;CM025022.1;CM025022.1;CM025022.1;CM025022.1;CM025022.1;CM025022.1;CM025022.1;CM025022.1;CM025022.1;CM025022.1;CM025022.1;CM025022.1;CM025022.1;CM025022.1;CM025023.1;CM025023.1;CM025023.1;CM025023.1;CM025023.1;CM025023.1;CM025023.1;CM025023.1;CM025023.1;CM025023.1;CM025023.1;CM025023.1;CM025023.1;CM025023.1;CM025023.1;CM025023.1;CM025023.1;CM025023.1;CM025023.1;CM025023.1;CM025023.1;CM025023.1;CM025023.1;CM025023.1;CM025023.1;CM025023.1;CM025023.1;CM025023.1;CM025023.1;CM025023.1;CM025023.1;CM025023.1;CM025023.1;CM025023.1;CM025023.1;CM025023.1;CM025023.1;CM025023.1;CM025023.1;CM025023.1;CM025023.1;CM025023.1;CM025023.1;CM025023.1;CM025023.1;CM025023.1;CM025023.1;CM025023.1;CM025023.1;CM025023.1;CM025023.1;CM025023.1;CM025023.1;CM025023.1;CM025023.1;CM025023.1;CM025023.1;CM025023.1;CM025023.1;CM025023.1;CM025023.1;CM025023.1;CM025023.1;CM025023.1;CM025023.1;CM025023.1;CM025023.1;CM025023.1;CM025023.1;CM025023.1;CM025023.1;CM025023.1;CM025023.1;CM025023.1;CM025023.1;CM025023.1;CM025023.1;CM025023.1;CM025023.1;CM025023.1;CM025023.1;CM025023.1;CM025023.1;CM025023.1;CM025023.1;CM025023.1;CM025023.1;CM025023.1;CM025023.1;CM025023.1;CM025023.1;CM025023.1;CM025023.1;CM025023.1;CM025023.1;CM025023.1;CM025023.1;CM025023.1;CM025023.1;CM025023.1;CM025023.1;CM025023.1;CM025023.1;CM025023.1;CM025023.1;CM025023.1;CM025023.1;CM025023.1;CM025023.1;CM025023.1;CM025023.1;CM025023.1;CM025023.1;CM025023.1;CM025023.1;CM025023.1;CM025023.1;CM025023.1;CM025023.1;CM025023.1;CM025023.1;CM025023.1;CM025023.1;CM025023.1;CM025023.1;CM025023.1;CM025023.1;CM025023.1;CM025023.1;CM025023.1;CM025023.1;CM025023.1;CM025023.1;CM025023.1;CM025023.1;CM025023.1;CM025023.1;CM025023.1;CM025023.1;CM025023.1;CM025023.1;CM025023.1;CM025023.1;CM025023.1;CM025023.1;CM025023.1;CM025023.1;CM025023.1;CM025023.1;CM025023.1;CM025023.1;CM025023.1;CM025023.1;CM025023.1;CM025023.1;CM025023.1;CM025023.1;CM025023.1;CM025023.1;CM025023.1;CM025023.1;CM025023.1;CM025023.1;CM025023.1;CM025023.1;CM025023.1;CM025023.1;CM025023.1;CM025023.1;CM025023.1;CM025023.1;CM025023.1;CM025023.1;CM025023.1;CM025023.1;CM025023.1;CM025023.1;CM025023.1;CM025023.1;CM025023.1;CM025023.1;CM025023.1;CM025023.1;CM025023.1;CM025023.1;CM025023.1;CM025023.1;CM025023.1;CM025023.1;CM025023.1;CM025023.1;CM025023.1;CM025023.1;CM025023.1;CM025023.1;CM025023.1;CM025023.1;CM025023.1;CM025023.1;CM025023.1;CM025023.1;CM025023.1;CM025023.1;CM025023.1;CM025023.1;CM025023.1;CM025023.1;CM025023.1;CM025023.1;CM025023.1;CM025023.1;CM025023.1;CM025023.1;CM025023.1;CM025023.1;CM025023.1;CM025023.1;CM025023.1;CM025023.1;CM025023.1;CM025023.1;CM025023.1;CM025023.1;CM025023.1;CM025023.1;CM025023.1;CM025023.1;CM025023.1;CM025023.1;CM025023.1;CM025023.1;CM025023.1;CM025023.1;CM025023.1;CM025023.1;CM025023.1;CM025023.1;CM025023.1;CM025023.1;CM025023.1;CM025023.1;CM025023.1;CM025023.1;CM025023.1;CM025023.1;CM025023.1;CM025023.1;CM025023.1;CM025023.1;CM025023.1;CM025023.1;CM025023.1;CM025023.1;CM025023.1;CM025023.1;CM025023.1;CM025023.1;CM025023.1;CM025023.1;CM025023.1;CM025023.1;CM025023.1;CM025023.1;CM025023.1;CM025023.1;CM025023.1;CM025023.1;CM025023.1;CM025023.1;CM025023.1;CM025023.1;CM025023.1;CM025023.1;CM025023.1;CM025023.1;CM025023.1;CM025023.1;CM025023.1;CM025023.1;CM025023.1;CM025023.1;CM025023.1;CM025023.1;CM025023.1;CM025023.1;CM025023.1;CM025023.1;CM025023.1;CM025023.1;CM025023.1;CM025023.1;CM025023.1;CM025023.1;CM025023.1;CM025023.1;CM025023.1;CM025023.1;CM025023.1;CM025023.1;CM025023.1;CM025023.1;CM025023.1;CM025023.1;CM025023.1;CM025023.1;CM025023.1;CM025023.1;CM025023.1;CM025023.1;CM025023.1;CM025023.1;CM025023.1;CM025023.1;CM025023.1;CM025023.1;CM025023.1;CM025023.1;CM025023.1;CM025023.1;CM025023.1;CM025023.1;CM025023.1;CM025023.1;CM025023.1;CM025023.1;CM025023.1;CM025023.1;CM025023.1;CM025023.1;CM025023.1;CM025023.1;CM025023.1;CM025023.1;CM025023.1;CM025023.1;CM025023.1;CM025023.1;CM025023.1;CM025023.1;CM025023.1;CM025023.1;CM025023.1;CM025023.1;CM025023.1;CM025023.1;CM025023.1;CM025023.1;CM025023.1;CM025023.1;CM025023.1;CM025023.1;CM025023.1;CM025023.1;CM025023.1;CM025023.1;CM025023.1;CM025023.1;CM025023.1;CM025023.1;CM025023.1;CM025023.1;CM025023.1;CM025023.1;CM025023.1;CM025023.1;CM025023.1;CM025023.1;CM025023.1;CM025023.1;CM025023.1;CM025023.1;CM025023.1;CM025023.1;CM025023.1;CM025023.1;CM025023.1;CM025023.1;CM025023.1;CM025023.1;CM025023.1;CM025023.1;CM025023.1;CM025023.1;CM025023.1;CM025023.1;CM025023.1;CM025023.1;CM025023.1;CM025023.1;CM025023.1;CM025023.1;CM025023.1;CM025023.1;CM025023.1;CM025023.1;CM025023.1;CM025023.1;CM025023.1;CM025023.1;CM025023.1;CM025023.1;CM025023.1;CM025023.1;CM025023.1;CM025023.1;CM025023.1;CM025023.1;CM025023.1;CM025023.1;CM025023.1;CM025023.1;CM025023.1;CM025023.1;CM025023.1;CM025023.1;CM025023.1;CM025023.1;CM025023.1;CM025023.1;CM025023.1;CM025023.1;CM025023.1;CM025023.1;CM025023.1;CM025023.1;CM025023.1;CM025023.1;CM025023.1;CM025023.1;CM025023.1;CM025023.1;CM025023.1;CM025023.1;CM025023.1;CM025023.1;CM025023.1;CM025023.1;CM025023.1;CM025023.1;CM025023.1;CM025023.1;CM025023.1;CM025023.1;CM025023.1;CM025023.1;CM025023.1;CM025023.1;CM025023.1;CM025023.1;CM025023.1;CM025023.1;CM025023.1;CM025023.1;CM025023.1;CM025023.1;CM025023.1;CM025023.1;CM025023.1;CM025023.1;CM025023.1;CM025023.1;CM025023.1;CM025023.1;CM025023.1;CM025023.1;CM025023.1;CM025023.1;CM025023.1;CM025023.1;CM025023.1;CM025023.1;CM025023.1;CM025023.1;CM025023.1;CM025023.1;CM025023.1;CM025023.1;CM025023.1;CM025023.1;CM025023.1;CM025023.1;CM025023.1;CM025023.1;CM025023.1;CM025023.1;CM025023.1;CM025023.1;CM025023.1;CM025023.1;CM025023.1;CM025023.1;CM025023.1;CM025023.1;CM025023.1;CM025023.1;CM025023.1;CM025023.1;CM025023.1;CM025023.1;CM025023.1;CM025023.1;CM025023.1;CM025023.1;CM025023.1;CM025023.1;CM025023.1;CM025023.1;CM025023.1;CM025023.1;CM025023.1;CM025023.1;CM025023.1;CM025023.1;CM025023.1;CM025023.1;CM025023.1;CM025023.1;CM025023.1;CM025023.1;CM025023.1;CM025023.1;CM025023.1;CM025023.1;CM025023.1;CM025023.1;CM025023.1;CM025023.1;CM025023.1;CM025023.1;CM025023.1;CM025023.1;CM025023.1;CM025023.1;CM025023.1;CM025023.1;CM025023.1;CM025023.1;CM025023.1;CM025023.1;CM025023.1;CM025023.1;CM025023.1;CM025023.1;CM025023.1;CM025023.1;CM025023.1;CM025023.1;CM025023.1;CM025023.1;CM025023.1;CM025023.1;CM025023.1;CM025023.1;CM025023.1;CM025023.1;CM025023.1;CM025023.1;CM025023.1;CM025023.1;CM025023.1;CM025023.1;CM025023.1;CM025023.1;CM025023.1;CM025023.1;CM025023.1;CM025023.1;CM025023.1;CM025023.1;CM025023.1;CM025023.1;CM025023.1;CM025023.1;CM025023.1;CM025023.1;CM025023.1;CM025023.1;CM025023.1;CM025023.1;CM025023.1;CM025023.1;CM025023.1;CM025023.1;CM025023.1;CM025023.1;CM025023.1;CM025023.1;CM025023.1;CM025023.1;CM025023.1;CM025023.1;CM025023.1;CM025023.1;CM025023.1;CM025023.1;CM025023.1;CM025023.1;CM025023.1;CM025023.1;CM025023.1;CM025023.1;CM025023.1;CM025023.1;CM025023.1;CM025023.1;CM025023.1;CM025023.1;CM025023.1;CM025023.1;CM025023.1;CM025023.1;CM025023.1;CM025023.1;CM025023.1;CM025023.1;CM025023.1;CM025023.1;CM025023.1;CM025023.1;CM025023.1;CM025023.1;CM025023.1;CM025023.1;CM025023.1;CM025023.1;CM025023.1;CM025023.1;CM025023.1;CM025023.1;CM025023.1;CM025023.1;CM025023.1;CM025023.1;CM025023.1;CM025023.1;CM025024.1;CM025024.1;CM025024.1;CM025024.1;CM025024.1;CM025024.1;CM025024.1;CM025024.1;CM025024.1;CM025024.1;CM025024.1;CM025024.1;CM025024.1;CM025024.1;CM025024.1;CM025024.1;CM025024.1;CM025024.1;CM025024.1;CM025024.1;CM025024.1;CM025024.1;CM025024.1;CM025024.1;CM025024.1;CM025024.1;CM025024.1;CM025024.1;CM025024.1;CM025024.1;CM025024.1;CM025024.1;CM025024.1;CM025024.1;CM025024.1;CM025024.1;CM025024.1;CM025024.1;CM025024.1;CM025024.1;CM025024.1;CM025024.1;CM025024.1;CM025024.1;CM025024.1;CM025024.1;CM025024.1;CM025024.1;CM025024.1;CM025024.1;CM025024.1;CM025024.1;CM025024.1;CM025024.1;CM025024.1;CM025024.1;CM025024.1;CM025024.1;CM025024.1;CM025024.1;CM025024.1;CM025024.1;CM025024.1;CM025024.1;CM025024.1;CM025024.1;CM025024.1;CM025024.1;CM025024.1;CM025024.1;CM025024.1;CM025024.1;CM025024.1;CM025024.1;CM025024.1;CM025024.1;CM025024.1;CM025024.1;CM025024.1;CM025024.1;CM025024.1;CM025024.1;CM025024.1;CM025024.1;CM025024.1;CM025024.1;CM025024.1;CM025024.1;CM025024.1;CM025024.1;CM025024.1;CM025024.1;CM025024.1;CM025024.1;CM025024.1;CM025024.1;CM025024.1;CM025024.1;CM025024.1;CM025024.1;CM025024.1;CM025024.1;CM025024.1;CM025024.1;CM025024.1;CM025024.1;CM025024.1;CM025024.1;CM025024.1;CM025024.1;CM025024.1;CM025024.1;CM025024.1;CM025024.1;CM025024.1;CM025024.1;CM025024.1;CM025024.1;CM025024.1;CM025024.1;CM025024.1;CM025024.1;CM025024.1;CM025024.1;CM025024.1;CM025024.1;CM025024.1;CM025024.1;CM025024.1;CM025024.1;CM025024.1;CM025024.1;CM025024.1;CM025024.1;CM025024.1;CM025024.1;CM025024.1;CM025024.1;CM025024.1;CM025024.1;CM025024.1;CM025024.1;CM025024.1;CM025024.1;CM025024.1;CM025024.1;CM025024.1;CM025024.1;CM025024.1;CM025024.1;CM025024.1;CM025024.1;CM025024.1;CM025024.1;CM025024.1;CM025024.1;CM025024.1;CM025024.1;CM025024.1;CM025024.1;CM025024.1;CM025024.1;CM025024.1;CM025024.1;CM025024.1;CM025024.1;CM025024.1;CM025024.1;CM025024.1;CM025024.1;CM025024.1;CM025024.1;CM025024.1;CM025024.1;CM025024.1;CM025024.1;CM025024.1;CM025024.1;CM025024.1;CM025024.1;CM025024.1;CM025024.1;CM025024.1;CM025024.1;CM025024.1;CM025024.1;CM025024.1;CM025024.1;CM025024.1;CM025024.1;CM025024.1;CM025024.1;CM025024.1;CM025024.1;CM025024.1;CM025024.1;CM025024.1;CM025024.1;CM025024.1;CM025024.1;CM025024.1;CM025024.1;CM025024.1;CM025024.1;CM025024.1;CM025024.1;CM025024.1;CM025024.1;CM025024.1;CM025024.1;CM025024.1;CM025024.1;CM025024.1;CM025024.1;CM025024.1;CM025024.1;CM025024.1;CM025024.1;CM025024.1;CM025024.1;CM025024.1;CM025024.1;CM025024.1;CM025024.1;CM025024.1;CM025024.1;CM025024.1;CM025024.1;CM025024.1;CM025024.1;CM025024.1;CM025024.1;CM025024.1;CM025024.1;CM025024.1;CM025024.1;CM025024.1;CM025024.1;CM025024.1;CM025024.1;CM025024.1;CM025024.1;CM025024.1;CM025024.1;CM025024.1;CM025024.1;CM025024.1;CM025024.1;CM025024.1;CM025024.1;CM025024.1;CM025024.1;CM025024.1;CM025024.1;CM025024.1;CM025024.1;CM025024.1;CM025024.1;CM025024.1;CM025024.1;CM025024.1;CM025024.1;CM025024.1;CM025024.1;CM025024.1;CM025024.1;CM025024.1;CM025024.1;CM025024.1;CM025024.1;CM025024.1;CM025024.1;CM025024.1;CM025024.1;CM025024.1;CM025024.1;CM025024.1;CM025024.1;CM025024.1;CM025024.1;CM025024.1;CM025024.1;CM025024.1;CM025024.1;CM025024.1;CM025024.1;CM025024.1;CM025024.1;CM025024.1;CM025024.1;CM025024.1;CM025024.1;CM025024.1;CM025024.1;CM025024.1;CM025024.1;CM025024.1;CM025024.1;CM025024.1;CM025024.1;CM025024.1;CM025024.1;CM025024.1;CM025024.1;CM025024.1;CM025024.1;CM025024.1;CM025024.1;CM025024.1;CM025024.1;CM025024.1;CM025024.1;CM025024.1;CM025024.1;CM025024.1;CM025024.1;CM025024.1;CM025024.1;CM025024.1;CM025024.1;CM025024.1;CM025024.1;CM025024.1;CM025024.1;CM025024.1;CM025024.1;CM025024.1;CM025024.1;CM025024.1;CM025024.1;CM025024.1;CM025024.1;CM025024.1;CM025024.1;CM025024.1;CM025024.1;CM025024.1;CM025024.1;CM025024.1;CM025024.1;CM025024.1;CM025024.1;CM025024.1;CM025024.1;CM025024.1;CM025024.1;CM025024.1;CM025024.1;CM025024.1;CM025024.1;CM025024.1;CM025024.1;CM025024.1;CM025024.1;CM025024.1;CM025024.1;CM025024.1;CM025024.1;CM025024.1;CM025024.1;CM025024.1;CM025024.1;CM025024.1;CM025024.1;CM025024.1;CM025024.1;CM025024.1;CM025024.1;CM025024.1;CM025024.1;CM025024.1;CM025024.1;CM025024.1;CM025024.1;CM025024.1;CM025024.1;CM025024.1;CM025024.1;CM025024.1;CM025024.1;CM025024.1;CM025024.1;CM025024.1;CM025024.1;CM025024.1;CM025024.1;CM025024.1;CM025024.1;CM025024.1;CM025024.1;CM025024.1;CM025024.1;CM025024.1;CM025024.1;CM025024.1;CM025024.1;CM025024.1;CM025024.1;CM025024.1;CM025025.1;CM025025.1;CM025025.1;CM025025.1;CM025025.1;CM025025.1;CM025025.1;CM025025.1;CM025025.1;CM025025.1;CM025025.1;CM025025.1;CM025025.1;CM025025.1;CM025025.1;CM025025.1;CM025025.1;CM025025.1;CM025025.1;CM025025.1;CM025025.1;CM025025.1;CM025025.1;CM025025.1;CM025025.1;CM025025.1;CM025025.1;CM025025.1;CM025025.1;CM025025.1;CM025025.1;CM025025.1;CM025025.1;CM025025.1;CM025025.1;CM025025.1;CM025025.1;CM025025.1;CM025025.1;CM025025.1;CM025025.1;CM025025.1;CM025025.1;CM025025.1;CM025025.1;CM025025.1;CM025025.1;CM025025.1;CM025025.1;CM025025.1;CM025025.1;CM025025.1;CM025025.1;CM025025.1;CM025025.1;CM025025.1;CM025025.1;CM025025.1;CM025025.1;CM025025.1;CM025025.1;CM025025.1;CM025025.1;CM025025.1;CM025025.1;CM025025.1;CM025025.1;CM025025.1;CM025025.1;CM025025.1;CM025025.1;CM025025.1;CM025025.1;CM025025.1;CM025025.1;CM025025.1;CM025025.1;CM025025.1;CM025025.1;CM025025.1;CM025025.1;CM025025.1;CM025025.1;CM025025.1;CM025025.1;CM025025.1;CM025025.1;CM025025.1;CM025025.1;CM025025.1;CM025025.1;CM025025.1;CM025025.1;CM025025.1;CM025025.1;CM025025.1;CM025025.1;CM025025.1;CM025025.1;CM025025.1;CM025025.1;CM025025.1;CM025025.1;CM025025.1;CM025025.1;CM025025.1;CM025025.1;CM025025.1;CM025025.1;CM025026.1;CM025026.1;CM025026.1;CM025026.1;CM025026.1;CM025026.1;CM025026.1;CM025026.1;CM025026.1;CM025026.1;CM025026.1;CM025026.1;CM025026.1;CM025026.1;CM025026.1;CM025026.1;CM025026.1;CM025026.1;CM025026.1;CM025026.1;CM025026.1;CM025026.1;CM025026.1;CM025026.1;CM025026.1;CM025026.1;CM025026.1;CM025026.1;CM025026.1;CM025026.1;CM025026.1;CM025026.1;CM025026.1;CM025026.1;CM025026.1;CM025026.1;CM025026.1;CM025026.1;CM025026.1;CM025026.1;CM025026.1;CM025026.1;CM025026.1;CM025026.1;CM025026.1;CM025026.1;CM025026.1;CM025026.1;CM025026.1;CM025026.1;CM025026.1;CM025026.1;CM025026.1;CM025026.1;CM025026.1;CM025026.1;CM025026.1;CM025026.1;CM025026.1;CM025026.1;CM025026.1;CM025026.1;CM025026.1;CM025026.1;CM025026.1;CM025026.1;CM025026.1;CM025026.1;CM025026.1;CM025026.1;CM025026.1;CM025026.1;CM025026.1;CM025026.1;CM025026.1;CM025026.1;CM025026.1;CM025026.1;CM025026.1;CM025026.1;CM025026.1;CM025026.1;CM025026.1;CM025026.1;CM025026.1;CM025026.1;CM025026.1;CM025026.1;CM025026.1;CM025026.1;CM025026.1;CM025026.1;CM025026.1;CM025026.1;CM025026.1;CM025026.1;CM025026.1;CM025026.1;CM025026.1;CM025026.1;CM025026.1;CM025026.1;CM025026.1;CM025026.1;CM025026.1;CM025026.1;CM025026.1;CM025026.1;CM025026.1;CM025026.1;CM025026.1;CM025026.1;CM025026.1;CM025026.1;CM025026.1;CM025026.1;CM025026.1;CM025026.1;CM025026.1;CM025026.1;CM025026.1;CM025026.1;CM025026.1;CM025026.1;CM025026.1;CM025026.1;CM025026.1;CM025026.1;CM025026.1;CM025026.1;CM025026.1;CM025026.1;CM025026.1;CM025026.1;CM025026.1;CM025026.1;CM025026.1;CM025026.1;CM025026.1;CM025026.1;CM025026.1;CM025026.1;CM025026.1;CM025026.1;CM025026.1;CM025026.1;CM025026.1;CM025026.1;CM025026.1;CM025026.1;CM025026.1;CM025026.1;CM025026.1;CM025026.1;CM025026.1;CM025026.1;CM025026.1;CM025026.1;CM025026.1;CM025026.1;CM025026.1;CM025026.1;CM025026.1;CM025026.1;CM025026.1;CM025026.1;CM025026.1;CM025026.1;CM025026.1;CM025026.1;CM025026.1;CM025026.1;CM025026.1;CM025026.1;CM025026.1;CM025026.1;CM025026.1;CM025026.1;CM025026.1;CM025026.1;CM025026.1;CM025026.1;CM025026.1;CM025026.1;CM025026.1;CM025026.1;CM025026.1;CM025026.1;CM025026.1;CM025026.1;CM025026.1;CM025026.1;CM025026.1;CM025026.1;CM025026.1;CM025026.1;CM025026.1;CM025026.1;CM025026.1;CM025026.1;CM025026.1;CM025026.1;CM025026.1;CM025026.1;CM025026.1;CM025026.1;CM025026.1;CM025026.1;CM025026.1;CM025026.1;CM025026.1;CM025026.1;CM025026.1;CM025026.1;CM025026.1;CM025026.1;CM025026.1;CM025026.1;CM025026.1;CM025026.1;CM025026.1;CM025026.1;CM025026.1;CM025026.1;CM025026.1;CM025026.1;CM025026.1;CM025026.1;CM025026.1;CM025026.1;CM025026.1;CM025026.1;CM025026.1;CM025026.1;CM025026.1;CM025026.1;CM025026.1;CM025026.1;CM025026.1;CM025026.1;CM025026.1;CM025026.1;CM025026.1;CM025026.1;CM025026.1;CM025026.1;CM025026.1;CM025026.1;CM025026.1;CM025026.1;CM025026.1;CM025026.1;CM025026.1;CM025026.1;CM025026.1;CM025026.1;CM025026.1;CM025026.1;CM025026.1;CM025026.1;CM025026.1;CM025026.1;CM025026.1;CM025026.1;CM025026.1;CM025026.1;CM025026.1;CM025026.1;CM025026.1;CM025026.1;CM025026.1;CM025026.1;CM025026.1;CM025026.1;CM025026.1;CM025026.1;CM025026.1;CM025026.1;CM025026.1;CM025026.1;CM025026.1;CM025026.1;CM025026.1;CM025026.1;CM025026.1;CM025026.1;CM025026.1;CM025026.1;CM025026.1;CM025026.1;CM025026.1;CM025026.1;CM025026.1;CM025026.1;CM025026.1;CM025026.1;CM025026.1;CM025026.1;CM025026.1;CM025026.1;CM025026.1;CM025026.1;CM025026.1;CM025026.1;CM025026.1;CM025026.1;CM025026.1;CM025026.1;CM025026.1;CM025026.1;CM025026.1;CM025026.1;CM025026.1;CM025026.1;CM025026.1;CM025026.1;CM025026.1;CM025026.1;CM025026.1;CM025026.1;CM025026.1;CM025026.1;CM025026.1;CM025026.1;CM025026.1;CM025026.1;CM025026.1;CM025026.1;CM025026.1;CM025026.1;CM025026.1;CM025026.1;CM025026.1;CM025026.1;CM025026.1;CM025026.1;CM025026.1;CM025026.1;CM025026.1;CM025026.1;CM025026.1;CM025026.1;CM025026.1;CM025026.1;CM025026.1;CM025026.1;CM025026.1;CM025026.1;CM025026.1;CM025026.1;CM025026.1;CM025026.1;CM025026.1;CM025026.1;CM025026.1;CM025026.1;CM025026.1;CM025026.1;CM025026.1;CM025026.1;CM025026.1;CM025026.1;CM025026.1;CM025026.1;CM025026.1;CM025026.1;CM025026.1;CM025026.1;CM025026.1;CM025026.1;CM025026.1;CM025026.1;CM025026.1;CM025026.1;CM025026.1;CM025026.1;CM025026.1;CM025026.1;CM025026.1;CM025026.1;CM025026.1;CM025026.1;CM025026.1;CM025026.1;CM025026.1;CM025026.1;CM025026.1;CM025026.1;CM025026.1;CM025026.1;CM025026.1;CM025026.1;CM025026.1;CM025026.1;CM025026.1;CM025026.1;JAAVVJ010000020.1;JAAVVJ010000020.1;JAAVVJ010000021.1;JAAVVJ010000021.1;JAAVVJ010000021.1;JAAVVJ010000022.1;JAAVVJ010000024.1;JAAVVJ010000027.1;JAAVVJ010000027.1;JAAVVJ010000028.1;JAAVVJ010000029.1;JAAVVJ010000029.1;JAAVVJ010000030.1;JAAVVJ010000031.1;JAAVVJ010000036.1;JAAVVJ010000037.1;JAAVVJ010000039.1;JAAVVJ010000057.1;JAAVVJ010000057.1;JAAVVJ010000057.1;JAAVVJ010000057.1;JAAVVJ010000057.1;JAAVVJ010000057.1;JAAVVJ010000057.1;JAAVVJ010000057.1;JAAVVJ010000057.1;JAAVVJ010000057.1;JAAVVJ010000057.1;JAAVVJ010000057.1;JAAVVJ010000057.1;JAAVVJ010000057.1;JAAVVJ010000057.1;JAAVVJ010000057.1;JAAVVJ010000057.1;JAAVVJ010000057.1;JAAVVJ010000057.1;JAAVVJ010000057.1;JAAVVJ010000057.1;JAAVVJ010000057.1;JAAVVJ010000057.1;JAAVVJ010000057.1;JAAVVJ010000057.1;JAAVVJ010000059.1;JAAVVJ010000062.1;JAAVVJ010000062.1;JAAVVJ010000062.1;JAAVVJ010000066.1;JAAVVJ010000066.1;JAAVVJ010000077.1;JAAVVJ010000082.1;JAAVVJ010000082.1;JAAVVJ010000102.1;JAAVVJ010000102.1;JAAVVJ010000108.1;JAAVVJ010000126.1;JAAVVJ010000140.1;JAAVVJ010000146.1;JAAVVJ010000506.1;JAAVVJ010000548.1;JAAVVJ010000717.1;JAAVVJ010000730.1;JAAVVJ010000730.1;JAAVVJ010001059.1;JAAVVJ010001174.1;JAAVVJ010001376.1;JAAVVJ010001376.1;JAAVVJ010001385.1;JAAVVJ010001463.1;JAAVVJ010001463.1;JAAVVJ010001507.1;JAAVVJ010001534.1;JAAVVJ010001927.1;JAAVVJ010002065.1;JAAVVJ010002078.1;JAAVVJ010002191.1;JAAVVJ010002315.1;JAAVVJ010002723.1;JAAVVJ010002723.1;JAAVVJ010002931.1;JAAVVJ010003691.1;JAAVVJ010003754.1;JAAVVJ010004018.1;JAAVVJ010004324.1;JAAVVJ010004453.1;JAAVVJ010004521.1;JAAVVJ010004577.1;JAAVVJ010004599.1;JAAVVJ010004611.1;JAAVVJ010004627.1;JAAVVJ010004999.1;JAAVVJ010004999.1;JAAVVJ010005281.1;JAAVVJ010005432.1;JAAVVJ010005550.1;JAAVVJ010005550.1;JAAVVJ010005579.1;JAAVVJ010005767.1;JAAVVJ010006047.1;JAAVVJ010006102.1;JAAVVJ010006216.1;JAAVVJ010006279.1;JAAVVJ010007755.1;JAAVVJ010007860.1;JAAVVJ010007874.1;JAAVVJ010008159.1;JAAVVJ010008692.1;JAAVVJ010008802.1;JAAVVJ010008802.1;JAAVVJ010009078.1;JAAVVJ010009078.1;JAAVVJ010009143.1;JAAVVJ010009373.1;JAAVVJ010009644.1;JAAVVJ010009644.1;JAAVVJ010009797.1;JAAVVJ010011191.1;JAAVVJ010011612.1;JAAVVJ010011653.1;JAAVVJ010011670.1;JAAVVJ010012310.1;JAAVVJ010012425.1;JAAVVJ010012454.1;JAAVVJ010012567.1;JAAVVJ010012731.1;JAAVVJ010012771.1;JAAVVJ010013437.1;JAAVVJ010013783.1;JAAVVJ010013837.1;JAAVVJ010014210.1;JAAVVJ010014210.1;JAAVVJ010014328.1;JAAVVJ010014328.1;JAAVVJ010014722.1;JAAVVJ010015064.1;JAAVVJ010015064.1;JAAVVJ010015275.1;JAAVVJ010015651.1;JAAVVJ010015654.1;JAAVVJ010016486.1;JAAVVJ010016639.1;JAAVVJ010016796.1;JAAVVJ010016873.1;JAAVVJ010017012.1;JAAVVJ010017012.1;JAAVVJ010017072.1;JAAVVJ010017269.1;JAAVVJ010017695.1;JAAVVJ010017835.1;JAAVVJ010017903.1;JAAVVJ010018310.1;JAAVVJ010018344.1;JAAVVJ010018344.1;JAAVVJ010018637.1;JAAVVJ010018759.1;JAAVVJ010018765.1;JAAVVJ010018776.1;JAAVVJ010019743.1;JAAVVJ010019904.1;JAAVVJ010020018.1;JAAVVJ010020118.1;JAAVVJ010020237.1;JAAVVJ010020300.1;JAAVVJ010020335.1;JAAVVJ010020764.1;JAAVVJ010021028.1;JAAVVJ010021274.1;JAAVVJ010021274.1;JAAVVJ010021662.1;JAAVVJ010021674.1;JAAVVJ010021856.1;JAAVVJ010021856.1;JAAVVJ010022345.1;JAAVVJ010022389.1;JAAVVJ010022389.1;JAAVVJ010022389.1;JAAVVJ010022389.1;JAAVVJ010022935.1;JAAVVJ010023397.1;JAAVVJ010023746.1;JAAVVJ010023890.1;JAAVVJ010023979.1;JAAVVJ010023979.1;JAAVVJ010024056.1;JAAVVJ010024171.1;JAAVVJ010024747.1;JAAVVJ010024841.1;JAAVVJ010024974.1;JAAVVJ010025239.1;JAAVVJ010025239.1;JAAVVJ010025242.1;JAAVVJ010025422.1;JAAVVJ010025455.1;JAAVVJ010025455.1;JAAVVJ010025639.1;JAAVVJ010025729.1;JAAVVJ010026096.1;JAAVVJ010026096.1;JAAVVJ010026238.1;JAAVVJ010026238.1;JAAVVJ010026238.1;JAAVVJ010026352.1;JAAVVJ010026352.1;JAAVVJ010026493.1;JAAVVJ010026888.1;JAAVVJ010026991.1;JAAVVJ010027220.1;JAAVVJ010027606.1;JAAVVJ010028416.1;JAAVVJ010028516.1;JAAVVJ010028516.1;JAAVVJ010028538.1;JAAVVJ010028710.1;JAAVVJ010028712.1;JAAVVJ010028931.1;JAAVVJ010029130.1;JAAVVJ010029320.1;JAAVVJ010029320.1;JAAVVJ010029320.1;JAAVVJ010029320.1;JAAVVJ010029320.1;JAAVVJ010029320.1;JAAVVJ010029320.1;JAAVVJ010029320.1;JAAVVJ010029320.1;JAAVVJ010029320.1;JAAVVJ010029320.1;JAAVVJ010029320.1;JAAVVJ010029320.1;JAAVVJ010029320.1;JAAVVJ010029320.1;JAAVVJ010029320.1;JAAVVJ010029320.1;JAAVVJ010029320.1;JAAVVJ010029320.1;JAAVVJ010029320.1;JAAVVJ010029320.1;JAAVVJ010029320.1;JAAVVJ010029320.1;JAAVVJ010029320.1;JAAVVJ010029320.1;JAAVVJ010029320.1;JAAVVJ010029320.1;JAAVVJ010029320.1;JAAVVJ010029320.1;JAAVVJ010029320.1;JAAVVJ010029320.1;JAAVVJ010029320.1;JAAVVJ010029320.1;JAAVVJ010029320.1;JAAVVJ010029320.1;JAAVVJ010029320.1;JAAVVJ010029320.1;JAAVVJ010029320.1;JAAVVJ010029320.1;JAAVVJ010029320.1;JAAVVJ010029320.1;JAAVVJ010029320.1;JAAVVJ010029320.1;JAAVVJ010029320.1;JAAVVJ010029320.1;JAAVVJ010029320.1;JAAVVJ010029320.1;JAAVVJ010029320.1;JAAVVJ010029320.1;JAAVVJ010029320.1;JAAVVJ010029320.1;JAAVVJ010029320.1;JAAVVJ010029320.1;JAAVVJ010029320.1;JAAVVJ010029320.1;JAAVVJ010029320.1;JAAVVJ010029320.1;JAAVVJ010029320.1;JAAVVJ010029320.1;JAAVVJ010029320.1;JAAVVJ010029320.1;JAAVVJ010029320.1;JAAVVJ010029320.1;JAAVVJ010029320.1;JAAVVJ010029320.1;JAAVVJ010029320.1;JAAVVJ010029320.1;JAAVVJ010029320.1;JAAVVJ010029320.1;JAAVVJ010029320.1;JAAVVJ010029320.1;JAAVVJ010029320.1;JAAVVJ010029320.1;JAAVVJ010029320.1;JAAVVJ010029320.1;JAAVVJ010029320.1;JAAVVJ010029320.1;JAAVVJ010029320.1;JAAVVJ010029320.1;JAAVVJ010029320.1;JAAVVJ010029320.1;JAAVVJ010029320.1;JAAVVJ010029320.1;JAAVVJ010029320.1;JAAVVJ010029320.1;JAAVVJ010029320.1;JAAVVJ010029320.1;JAAVVJ010029320.1;JAAVVJ010029320.1;JAAVVJ010029320.1;JAAVVJ010029320.1;JAAVVJ010029320.1;JAAVVJ010029343.1;JAAVVJ010029605.1;JAAVVJ010030010.1;JAAVVJ010030081.1;JAAVVJ010030081.1;JAAVVJ010030193.1;JAAVVJ010030335.1;JAAVVJ010030634.1;JAAVVJ010030835.1;JAAVVJ010030957.1;JAAVVJ010031160.1;JAAVVJ010031168.1;JAAVVJ010031168.1;JAAVVJ010031404.1;JAAVVJ010031662.1;JAAVVJ010031662.1;JAAVVJ010031670.1;JAAVVJ010031780.1;JAAVVJ010031780.1;JAAVVJ010032378.1;JAAVVJ010032979.1;JAAVVJ010033926.1;JAAVVJ010034216.1;JAAVVJ010034342.1;JAAVVJ010034342.1;JAAVVJ010034460.1;JAAVVJ010034558.1;JAAVVJ010034723.1;JAAVVJ010034797.1;JAAVVJ010035277.1;JAAVVJ010035277.1;JAAVVJ010035412.1;JAAVVJ010035475.1;JAAVVJ010035651.1;JAAVVJ010035670.1;JAAVVJ010035670.1;JAAVVJ010035674.1;JAAVVJ010035738.1;JAAVVJ010035805.1;JAAVVJ010035881.1;JAAVVJ010035887.1;JAAVVJ010036063.1;JAAVVJ010036072.1;JAAVVJ010036408.1;JAAVVJ010036440.1;JAAVVJ010036440.1;JAAVVJ010036440.1;JAAVVJ010036440.1;JAAVVJ010036440.1;JAAVVJ010036440.1;JAAVVJ010036440.1;JAAVVJ010036440.1;JAAVVJ010036440.1;JAAVVJ010036440.1;JAAVVJ010036440.1;JAAVVJ010036440.1;JAAVVJ010036440.1;JAAVVJ010036440.1;JAAVVJ010036440.1;JAAVVJ010036440.1;JAAVVJ010036440.1;JAAVVJ010036440.1;JAAVVJ010036440.1;JAAVVJ010036440.1;JAAVVJ010036440.1;JAAVVJ010036440.1;JAAVVJ010036440.1;JAAVVJ010036440.1;JAAVVJ010036440.1;JAAVVJ010036440.1;JAAVVJ010036445.1;JAAVVJ010036559.1;JAAVVJ010036624.1;JAAVVJ010036680.1;JAAVVJ010036680.1;JAAVVJ010036680.1;JAAVVJ010036699.1;JAAVVJ010036699.1;JAAVVJ010036699.1;JAAVVJ010036699.1;JAAVVJ010036699.1;JAAVVJ010036699.1;JAAVVJ010036699.1;JAAVVJ010036699.1;JAAVVJ010036699.1;JAAVVJ010036699.1;JAAVVJ010036699.1;JAAVVJ010036789.1;JAAVVJ010036796.1;JAAVVJ010036852.1;JAAVVJ010036852.1;JAAVVJ010037025.1;JAAVVJ010037027.1;JAAVVJ010037027.1;JAAVVJ010037118.1;JAAVVJ010037118.1;JAAVVJ010037140.1;JAAVVJ010037140.1;JAAVVJ010037220.1;JAAVVJ010037220.1;JAAVVJ010037220.1;JAAVVJ010037220.1;JAAVVJ010037416.1;JAAVVJ010037487.1;JAAVVJ010037635.1;JAAVVJ010037635.1;JAAVVJ010037635.1;JAAVVJ010037726.1;JAAVVJ010037726.1;JAAVVJ010037887.1;JAAVVJ010037909.1;JAAVVJ010038211.1;JAAVVJ010038284.1;JAAVVJ010038306.1;JAAVVJ010038306.1;JAAVVJ010038306.1;JAAVVJ010038530.1;JAAVVJ010038596.1;JAAVVJ010038757.1;JAAVVJ010038757.1;JAAVVJ010038762.1;JAAVVJ010038762.1;JAAVVJ010038769.1;JAAVVJ010038915.1	1392221;6027541;6393057;6415648;7398593;7400159;7707926;8270922;8718598;8864872;9812707;9812770;10593206;10593472;10670030;10670082;10670188;10670294;10670400;10670506;10670612;10670718;10670824;10670930;10671036;10671142;10671248;10671354;10671460;10671566;10671672;10671778;10671884;10671990;10672096;10672202;10672308;10672414;10672520;10672626;10672732;10672838;10672944;10673050;10673156;10673262;10673368;10673474;10673580;10673686;10673792;10673898;10674004;10674110;10674216;10674322;10674428;10674534;10674640;10674746;10674852;10674958;10675064;10675170;10675276;10675382;10675488;10675594;10675700;10675806;10675912;10676018;10676124;10676230;10676336;10676442;10676548;10676654;10676760;10676919;13972853;15120259;18680497;18680636;19005271;19005533;19884444;22326830;22327086;22531218;23565923;23566227;26565445;28015162;30418696;32431918;33409538;34013051;36573470;37879134;37879428;38453022;38453270;38907713;38907858;39394316;40755498;41125312;42094649;42702688;43760135;44192716;44192831;44192953;44193075;44193197;44193311;44193319;44193441;44193563;44193685;44193807;44193929;44194051;44194173;44194295;44194356;44194417;44194958;44336345;45720336;47073081;47258072;49355335;49476053;50034451;50805709;50805823;51949428;53574482;53576007;53931878;54141785;55608229;56104449;57361337;57512232;57512517;57556897;58445110;58445405;59311135;59602587;59872269;61748946;62537057;2059625;3254401;4536413;4780035;5026895;7354874;8270975;8829650;9462578;9464071;9647235;10630063;10752704;11782874;12369848;12369928;12370129;13558471;14181035;14181478;20948338;22175430;24180013;24333329;24333496;25787208;28771801;30264589;31705554;35543562;35543731;36268242;40594627;41023234;41183521;41183583;41183638;41183748;41183858;41183968;41184078;41184188;41184298;41184408;41184518;41184628;41184738;41184848;41184958;41185068;41185178;41185288;41185398;41185508;41185618;41185728;41185838;41185948;41186058;41186168;41186278;41186388;41186498;41186608;41186718;41186828;41186938;41187048;41187158;41187268;41187378;41187488;41187598;41187763;41187928;43229122;43429617;44309976;46061029;47211394;47211492;47695082;47695219;47695291;47695341;47695413;47695463;47695535;47695585;47695657;47695707;47695826;47695829;47695901;47695951;47696023;47696073;47696145;47696195;47696267;47696317;47696389;47696439;47696511;47696561;47696633;47696683;47696755;47696805;47696877;47696927;47696999;47697049;47697121;47697171;47697243;47697293;47697365;47697415;47697487;47697537;47697609;47697659;47697731;47697781;47697853;47697903;47697975;47698025;47698097;47698147;47698219;47698269;47698341;47698391;47698463;47698513;47698585;47698635;47698707;47698757;47698829;47698879;47698951;47699001;47699073;47699123;47699195;47699245;47699317;47699367;47699439;47699489;47699561;47699611;47699683;47699733;47699805;47699855;47699927;47699977;47700049;47700099;47700171;47700221;47700293;47700415;48051059;49233346;50739706;52756364;53088599;53763788;54382599;54785440;55643195;55644374;55997612;56104679;57799429;58160824;58297009;60374073;60552067;60673603;61082849;61117412;61235442;61503020;63083420;63160924;63202683;63440829;85138;878480;1773871;1774106;2721555;3867462;4337513;4490655;4490767;4541964;4542128;5330022;5796322;6017157;6378202;6410050;6593658;6721895;7077030;11156189;11156377;11897116;13309866;13747147;13747195;13747267;13747339;13747411;13747483;13747555;13747627;13747699;13747771;13747843;13747915;13747987;13748059;13748131;13748203;13748275;13748347;13748419;13748491;13748563;13748635;13748707;13748779;13748851;13748923;13748995;13749067;13749139;13749211;13749283;13749355;13749427;13749499;13749571;13749643;13749715;13749787;13749859;13749931;13750003;13750075;13750147;13750219;13750291;13750363;13750435;13750507;13750579;13750651;13750723;13750795;13750867;13750939;13751011;13751083;13751155;13751227;13751299;13751371;13751443;13751515;13751587;13751659;13751731;13751803;13751875;13751947;13752019;13752091;13752163;13752235;13752307;13752379;13752451;13752523;13752595;13752667;13752739;13752811;13752883;13752955;13753027;13753099;13753171;13753243;13753315;13753387;13753459;13753531;13753603;13753675;13753771;13757797;15192506;18655200;18655245;18655335;18655425;18655515;18655605;18655695;18655785;18655875;18655965;18656055;18656145;18656235;18656325;18656415;18656505;18656595;18656685;18656775;18656865;18656955;18657045;18657135;18657225;18657315;18657405;18657495;18657585;18657675;18657765;18657855;18657945;18658035;18658125;18658215;18658305;18658395;18658485;18658575;18658665;18658755;18658845;18658935;18659025;18659115;18659205;18659295;18659385;18659475;18659565;18659655;18659745;18659835;18659925;18660015;18660105;18660195;18660285;18660375;18660465;18660555;18660645;18660735;18660825;18660915;18661005;18661095;18661185;18661275;18661365;18661455;18661545;18661635;18661725;18661815;18661905;18661995;18662085;18662175;18662265;18662355;18662445;18662535;18662625;18662715;18662856;18662946;18663126;19383911;19664540;22277425;23034561;23140484;24007353;24261297;24313247;25718971;26922703;28336261;28380632;29851790;29852251;29852337;29852423;29852509;29852574;29852595;29852660;29852681;29852746;29852767;29852832;29852853;29852918;29852939;29853004;29853025;29853090;29853111;29853176;29853197;29853262;29853283;29853348;29853434;29853864;29988148;29988283;29988405;29988485;29988527;29988607;29988649;29988729;29988771;29988885;29988893;29988973;29989015;29989095;29989137;29989217;29989259;29989339;29989381;29989461;29989503;29989583;29989625;29989705;29989747;29989827;29989869;29989949;29989991;29990071;29990113;29990193;29990235;29990315;29990357;29990437;29990479;29990559;29991291;30149698;30150040;30150741;30783994;31208248;32544715;33391774;33391850;33391911;33392033;33392155;33392277;33392399;33392521;33392643;33392765;33392887;33393009;33393131;33393253;33393375;33393497;33393619;33393741;33393863;33393985;33394107;33394229;33394351;33394473;33394595;33394717;33394839;33394961;33395083;33395205;33395327;33395449;33395571;33395693;33395815;33395937;33396059;33396181;33396303;33396425;33396547;33396669;33396791;33396913;33397035;33397157;33397279;33397401;33397462;33397523;33397584;33397645;33397706;33397767;33397828;33397889;33397950;33398011;33398072;33398194;33398316;33398438;33398560;33398682;33398804;33398926;33399048;33399170;33399292;33399414;33399536;33399658;33399780;33399902;33400024;33400146;33400268;33400390;33400512;33400634;33400756;33400878;33401000;33401061;33401358;35834772;37964891;37965391;39220282;39220369;43872209;44279790;44280162;44280221;44280339;44280457;44280575;44280693;44280811;44280929;44281047;44281165;44281283;44281401;44281519;44281637;44281755;44281873;44281991;44282109;44282227;44282345;44283175;47659417;48789593;48789871;55341962;55342183;55590701;56121599;56121769;56179265;56179366;56280849;56296804;57165086;57165474;57927797;58070068;58477285;59017176;59845296;61054154;61054365;62175883;64347444;64646979;64999705;65159151;69187093;69187240;69417319;69929781;70221969;70474026;70474367;70701535;70714164;72229497;73682277;73684507;549031;549412;1074062;1179204;1444058;1444766;1480573;1683538;2043435;2043577;2043878;2044062;2044123;2044752;2044949;2045066;2045342;2045580;2046040;2046155;2182343;2708629;3415736;6669920;8311075;8492872;8672812;9279650;9279988;11886499;12172342;12172562;12922020;13923998;14725864;15436836;16141668;16142655;16144490;16147492;16830463;18010589;18010646;18010760;18010874;18010988;18011102;18011216;18011330;18011444;18011558;18011672;18011786;18011900;18012014;18012128;18012242;18012356;18012470;18012584;18012698;18012812;18012926;18013040;18013154;18013268;18013382;18013496;18013610;18013724;18013838;18013952;18014066;18014180;18014294;18014408;18014522;18014636;18014750;18014864;18014978;18015092;18015206;18015320;18015434;18015548;18015662;18015776;18015890;18016004;18016118;18016232;18016346;18016460;18016574;18016688;18016802;18016916;18017030;18017144;18017258;18017372;18017486;18017600;18017714;18017828;18017942;18018056;18018170;18018284;18018398;18018512;18018626;18018740;18018854;18018968;18019082;18019196;18019310;18019424;18019538;18019652;18019766;18019880;18019994;18020108;18020222;18020336;18020450;18020564;18020678;18020792;18020906;18021020;18021134;18021248;18021362;18021476;18021590;18021704;18021818;18021932;18022046;18022160;18022274;18022388;18022502;18022616;18022730;18022844;18022958;18023072;18023186;18023300;18023414;18023528;18023642;18023756;18023870;18023984;18024098;18024212;18024326;18024440;18024554;18024668;18024782;18024896;18025010;18025124;18025238;18025352;18025466;18025580;18025694;18025808;18025922;18026036;18026150;18026264;18026378;18026492;18026606;18026720;18026834;18154826;20017658;20300727;20710457;20710959;20711031;20711081;20711200;20711203;20711275;20711325;20711397;20711447;20711519;20711569;20711641;20711691;20711763;20711813;20711885;20711935;20712007;20712057;20712129;20712179;20712251;20712301;20712373;20712423;20712495;20712545;20712617;20712667;20712739;20712789;20712861;20712911;20712983;20713033;20713105;20713155;20713227;20713277;20713349;20713399;20713471;20713521;20713593;20713643;20713715;20713765;20713837;20713887;20713959;20714009;20714081;20714131;20714203;20714253;20714325;20714375;20714447;20714497;20714569;20714619;20714691;20714741;20714813;20714863;20714935;20714985;20715057;20715107;20715179;20715229;20715301;20715351;20715423;20715473;20715545;20715595;20715667;20715717;20715789;20715839;20715911;20715961;20716033;20716083;20716155;20716205;20716277;20716327;20716399;20716449;20716521;20716571;20716643;20716693;20716765;20716815;20716887;20716937;20717009;20717059;20717131;20717181;20717253;20717303;20717375;20717425;20717497;20717547;20717619;20717669;20717741;20717791;20717863;20717913;20717985;20718035;20718107;20718157;20718229;20718279;20718351;20718401;20718473;20718523;20718595;20718645;20718717;20718767;20718839;20718889;20718961;20719011;20719083;20719133;20719205;20719255;20719327;20719377;20719449;20719499;20719571;20719621;20719693;20719743;20719815;20719865;20719937;20719987;20720059;20720109;20720181;20720231;20720303;20720353;20720425;20720475;20720547;20720597;20720669;20720719;20720791;20720841;20720913;20720963;20721035;20721085;20721157;20721207;20721279;20721329;20721401;20721451;20721523;20721573;20721645;20721695;20721767;20721817;20721889;20721939;20722011;20722061;20722133;20722183;20722255;20722305;20722377;20722427;20722499;20722549;20722621;20722671;20722743;20722793;20722865;20722915;20722987;20723037;20723109;20723159;20723231;20723281;20723353;20723403;20723475;20723525;20723597;20723647;20723719;20723769;20723841;20763338;20763554;21778407;22204719;22342515;22342918;22515349;23249146;24049454;26116198;30867291;32456571;33375579;36499125;36802557;37761975;37762161;38954172;39882953;41346729;42272570;42648162;45291721;45291780;45291898;45292016;45292134;45292252;45292370;45292488;45292606;45292724;45292842;45292960;45293078;45293196;45293314;45293432;45293550;45293668;45293786;45293904;45294022;45294140;45294258;45294376;45294494;45294612;45294730;45294848;45294966;45295084;45295202;45295320;45295438;45295556;45295674;45295792;45295910;45296028;45296146;45296264;45296382;45296500;45296618;45296736;45296854;45296972;45297090;45297208;45297326;45297444;45297562;45297680;45297798;45297916;45298034;45298152;45298270;45298388;45298506;45298624;45298742;45298860;45298978;45299096;45299214;45299332;45299450;45299568;45299686;45299804;45299922;45300040;45300158;45300276;45300394;45300512;45300630;45300748;45300866;45300984;45301102;45301220;45301338;45301456;45301574;45301692;45301810;45301928;45302046;45302164;45302282;45302400;45302518;45302636;45302754;45302872;45302990;45303108;45303226;45303344;45303462;45303580;47622269;48996207;49468325;49481926;49586369;52937550;53624410;53850316;54759182;54759267;55142078;55907412;55907595;56294180;58405078;58964540;58964587;59103866;59183990;59184161;60228050;60285078;61009947;62369474;62418142;63495368;64655335;65244879;65244966;65245056;65245146;65245236;65245326;65245416;65245506;65245596;65245686;65245776;65245866;65245956;65246046;65246136;65246226;65246316;65246406;65246496;65246586;65246676;65246766;65246856;65246946;65247036;65247126;65564382;66634115;67893643;69217393;70216263;70261857;70262132;70262233;70262284;71638568;73174780;73408523;567932;997208;1688977;2560717;3405234;5097559;6053688;6903970;6904048;6945210;7439263;9515087;11246795;12947223;14958094;14958158;15628951;15687320;17714803;17714840;17714962;17715084;17715206;17715328;17715450;17715572;17715694;17715816;17715938;17716060;17716182;17716304;17716426;17716548;17716670;17716792;17716914;17717036;17717158;17717280;17717402;17717463;19239740;19241335;21111412;21280159;22524848;22524891;22524952;22525074;22525196;22525318;22525440;22525562;22525684;22525806;22525928;22526050;22526172;22526294;22526416;22526538;22526660;22526782;22526904;22527026;22527148;22527270;22527392;22527514;22527636;22527758;22527880;22528002;22528124;22528246;22528543;26133547;26187908;26187952;26188022;26188136;26188250;26188364;26188478;26188592;26188706;26188820;26188934;26189048;26189162;26189276;26189390;26189504;26189618;26189732;26189846;26189960;26190074;26190188;26190245;26190302;26190359;26190416;26190473;26190530;26190587;26190644;26190701;26190758;26190815;26190929;26191043;26191157;26191271;26191385;26191499;26191613;26191727;26191841;26191955;26192069;26192183;26192297;26192411;26192525;26192639;26192753;26192867;26192981;26193095;26193209;26193323;26193437;26193551;26193665;26193779;26193893;26194007;26194121;26194235;26194349;26416717;26416871;26416993;26417115;26417237;26417359;26417481;26417603;26417725;26417847;26417969;26418091;26418213;26418335;26418457;26418579;26418701;26418823;26418945;26419067;26419189;26419311;26419433;26419555;26419677;26419799;26419921;26420043;26420165;26420287;26420409;26420531;26420653;26420775;26420897;26421019;26421141;26421263;26421385;26421507;26421629;26421751;26421873;26421934;26421995;26422056;26422117;26422178;26422239;26422300;26422361;26422422;26422483;26422544;26422666;26422788;26422910;26423032;26423154;26423276;26423398;26423520;26423642;26423764;26423886;26424008;26424130;26424252;26424374;26424496;26424618;26424740;26424862;26424984;26425106;26425228;26425350;26425472;26425594;26425716;26425838;26425960;26426082;26426204;26426326;26426387;27362915;27487046;30076376;30134144;30134280;30158380;30158440;30158485;30158571;30158657;30158743;30158829;30158915;30159001;30159066;30159087;30159152;30159173;30159238;30159259;30159324;30159345;30159410;30159431;30159496;30159517;30159582;30159603;30159668;30159689;30159754;30159775;30159840;30159926;30160614;31783486;32839536;32943866;32943976;32944086;32944196;32944306;32944416;32944526;32944636;32944746;32944856;32944966;32945076;32945186;32945296;32945406;32945516;32945626;32945791;32945923;33169509;34061110;34622922;39096049;39096173;39290807;39598543;39818907;40642890;40643248;41217622;41635682;42856443;42856485;42856607;42856687;42856729;42856809;42856851;42856931;42856973;42857053;42857095;42857175;42857217;42857297;42857339;42857419;42857461;42857541;42857583;42857663;42857705;42857785;42857827;42857907;42857949;42858029;42858071;42858151;42858193;42858273;42858315;42858395;42858437;42858517;42858559;42858639;42858681;42858761;42858803;42858883;42858925;42859005;42859047;42859127;42859169;42859249;42859291;42859371;42859413;42859493;42859535;42859615;42859657;42859737;42859779;42859859;42859901;42859981;42860023;42860103;42860145;42860225;42860267;42860347;42860389;42860469;42860511;42860591;42860633;42860713;42860755;42860835;42860877;42860957;42860999;42861079;42861121;42861201;42861243;42861323;42861365;42861445;42861487;42861567;42861609;42861689;42861731;42861811;42861853;42861933;42861975;42862055;42862097;42862177;42862219;42862299;42862341;42862421;42862463;42862543;42862585;42862665;42862707;42862787;42862829;42862909;42863519;44606942;46246953;46280721;46280782;46280904;46281026;46281148;46281270;46281392;46281514;46281636;46281758;46281880;46282002;46282124;46282246;46282368;46282490;46282612;46282734;46282856;46282978;46283100;46283222;46283344;46283466;46283588;46283710;46283832;46283954;46284076;46284198;46284320;46284442;46284564;46284686;46284808;46284930;46285052;46285113;46285174;46285235;46285593;46422224;46857459;48684456;48959317;49854854;49855706;49883082;50291052;50751209;51050330;51542234;51729851;52597860;54572319;54935449;55238035;55238218;55255022;55509044;55509262;55866064;56337435;56477068;56655256;56996254;1124529;1727044;1727333;1914403;2151658;2752701;2752912;3159469;4733064;4758635;6724222;7174737;7456146;11292883;11703651;12295584;12534358;14186063;14244170;14409180;14409281;14719175;14854058;16117338;17384460;17504758;18256424;19285742;19286092;19592049;20325947;20826793;20826902;20826984;20827066;20827148;20827230;20827312;20827394;20827476;20827558;20827640;20827722;20827804;20827886;20827968;20828050;20828132;20828214;20828296;20828378;20828460;20828542;20828624;20828706;20828788;20828870;20828952;20829034;20829116;20829198;20829280;20829362;20829444;20829526;20829608;20829690;20829772;20829854;20829936;20830018;20830100;20830781;20968517;21577316;23629390;23635717;25230872;25459212;25570879;25878286;26332725;27557029;27658010;28319144;31023006;31266378;31266464;31740252;32034639;32568156;33285572;33374858;33375025;35719100;35852156;35852766;38518719;38557346;39077298;39658358;41534244;42207774;43203330;45453826;45549363;45549719;46055943;46801315;47302877;48452642;48676014;49226544;49233075;49233380;49427706;49533610;49977611;50935098;51521445;54081230;54778052;54784409;55903996;56122487;56489754;56954111;57007986;57249350;57249608;57250009;57397505;57409979;288342;1127263;1356094;1356671;2279710;2331718;2379439;2396225;2795294;4493056;4494240;4847909;5155706;5300734;5920431;6111091;6126452;7991896;8745295;8781795;8782282;8791509;8793929;9097989;9418727;9933530;10312175;11423764;14137396;14753177;14753346;15058547;15058907;15439829;15439966;15534580;15835845;16266863;16267030;17785490;18292689;19380412;23406018;23406150;25179658;25289173;25674866;26514698;28505190;29332307;30083396;30254358;33576211;34236465;34704588;35991897;36262363;36644511;36646304;36646899;37204705;38165700;39525203;40225372;42166875;42490388;42643818;45751473;45994632;48949077;596234;808950;1942039;2255552;2416591;2416714;2618539;3210901;4083514;4198781;5359924;5960413;6787654;7309109;7797343;7797571;8111404;8554783;8705195;9072037;9343289;10526881;10963793;11009794;11010044;12293051;12299785;12347593;14745070;14745136;14745258;14745380;14745502;14745624;14745746;14745868;14745990;14746112;14746234;14746356;14746478;14746600;14746722;14746844;14746966;14747088;14747210;14747332;14747454;14747576;14747698;14747820;14747942;14748064;14748186;14748308;14748430;14748552;14748674;14748796;14748918;14749040;14749162;14749284;14749406;14749528;14749650;14749772;14749894;14750016;14750138;14750260;14750382;14750504;14750565;14751167;14781507;14787335;14914963;15711245;15746658;16981245;18855782;20900335;21080927;23929703;25388889;25452620;25647548;27295602;27843259;28101329;28101607;29059827;29536112;29761356;30693498;30693815;30693870;30693968;30694066;30694164;30694262;30694360;30694458;30694556;30694654;30694752;30694850;30694948;30695046;30695144;30695242;30695340;31788109;33686151;34367160;34459044;34459174;37449812;39853283;39853327;39853403;39853485;39853567;39853649;39853731;39853813;39853895;39853977;39854059;39854141;39854223;39854305;39854387;39854469;39854551;39854633;39854715;39854797;39854879;39854961;39855043;39855125;39855207;39855289;39855371;39855453;39855535;39855617;39855730;39855812;39856491;40252194;40252292;40252390;40252428;40252526;40252624;40252722;40252820;40252918;40253016;40253114;40253212;40253310;40253408;40253506;40253604;40253702;40253800;40253898;40253996;40254094;40254192;40254290;40254388;40254486;40254584;40254682;40254780;40254878;40254976;40255074;40255172;40255270;40255368;40255466;40255624;41111990;41112298;41391607;44988239;44988552;45008661;48219244;48219436;48375957;48558473;660807;2500426;2670342;2828474;3603412;4698649;4698706;4698820;4698934;4699048;4699162;4699276;4699390;4699504;4699618;4699732;4699846;4699960;4700074;4700188;4700302;4700416;4700530;5194892;5247694;5858732;6880846;7010678;7095116;7114916;7123095;7358479;7799235;8030713;9410634;9611403;9783779;9802495;9883865;11016565;11784827;12020473;12403002;12403306;12830905;13333752;13333858;14419851;14718148;15076502;17264044;17264174;17264255;17264377;17264499;17264621;17264743;17264865;17264987;17265109;17265231;17265353;17265475;17265597;17265719;17265841;17265963;17266085;17266207;17266329;17266451;17266573;17266695;17266817;17266939;17267061;17267183;17267305;17267427;17267549;17267671;20159651;20512299;20512447;20512600;20512641;20513258;22199606;24175665;24984956;28388720;28400336;28650792;28859931;30011185;34437893;36562808;36652532;36652921;37767058;37799441;38675716;38675772;39111702;39990650;41226860;42379125;42380105;42725497;43217136;43217452;43701943;47693379;48610734;2375919;2679503;2723969;2773430;2773627;5458749;6480971;9530987;9937523;12493734;12787971;16191344;16191443;16458706;16458774;16458860;16458946;16459032;16459118;16459204;16459290;16459376;16459462;16459548;16459634;16459720;16459806;16459892;16459978;16460064;16460150;16460236;16460322;16460408;16460494;16460580;16460666;16460752;16460838;16460924;16461010;16461096;16461182;16461268;16461354;16461440;16461526;16461612;16461698;16461784;16461870;16461956;16462042;16462128;16615542;17394313;17394571;18721087;18721322;18721373;18721424;18721475;18721526;18721577;18721628;18721679;18721730;18721781;18721832;18721883;18721934;18721985;18722036;18722087;18722138;18722189;18722240;18722291;18722342;18722393;18722444;18722495;18722546;18722597;18722648;18722699;18722750;18722801;18722852;18722903;18722954;18723005;18723056;18723107;18723158;18723209;18723260;18723311;18723362;18723413;19201417;19341078;22672892;22673063;22675015;22727368;23042767;27474275;27474514;29759097;29991729;32321702;32321765;33428799;35843664;38538277;38538399;38538521;38538643;38538765;38538887;38539009;38539131;38539253;38539375;38539497;38539619;38539741;38539863;38539985;38540107;38540229;38540351;38540473;38540595;38540717;38540839;38540900;38541083;38541144;38541197;40526105;41142315;41142412;41303619;41395712;41443915;42038757;42666891;43057073;43057304;43299559;43608574;44044020;44153200;45060592;45491372;48239304;48666773;48666992;49842924;931369;931547;931641;931735;931829;931864;931958;932052;932146;932240;932334;932428;932522;932616;932710;932804;932898;932992;933086;933180;933274;933368;933462;933556;933650;933744;933838;933932;934026;934120;934214;934308;934402;934496;934555;934649;1057674;1057803;1292077;2398508;2398676;3270175;5600995;5893602;6108256;6108688;7274026;8509479;8509699;8604607;8977005;9554793;10057878;10211023;11637521;11873654;12169865;13011852;13012036;14213236;14714480;15416096;15416509;15550966;15551146;15983077;16075125;17887802;17888040;19273862;19830123;21003099;21416896;22091783;24336858;24734916;24735169;24827787;25394009;25726048;26090450;27007670;28058739;28608993;29486780;35153738;36265846;36265959;36529788;36529986;38159377;38501851;39436890;39700210;39899279;40733037;41184359;42602504;42998969;43566310;43637029;43637436;44955343;47363200;47363543;48289322;48289642;48378665;49490300;51321651;51511110;53180827;54449331;56725782;57873744;57921366;58296935;58297034;58297087;58297193;58297246;58297299;58297352;58297405;58297458;58297511;58297564;58297617;58297670;58297723;58297776;58297829;58297882;58297935;58297988;58298041;58298094;58298147;58298200;58298253;58298306;58298359;58298412;58298465;58298518;58298571;58298624;58298677;58298730;58298783;58298836;58298889;58298942;58298995;58299048;58299101;58299154;58299207;58299260;58299313;58299366;58299419;58299472;58299525;58299578;58299631;58299684;58340881;58341208;59176371;59176731;59812496;60087874;60311591;60885006;61168918;61172599;61173215;61543730;4434220;4434538;5179794;5180060;5810760;5841001;6004291;6190313;8162614;8839205;8839491;10116047;10858251;10858298;11671297;13303555;13675039;13675150;14713190;16572879;17053518;17211322;17211628;18123148;18598838;18633719;19084420;19377960;19378104;20403430;20600752;20765008;22067772;22067985;24353894;27990526;27991340;29790004;32355601;34904481;34904812;35049020;36206062;37346126;38201602;38335708;39921734;39922098;40230076;41987394;41987475;41987589;41987703;41987817;41987931;41988045;41988159;41988273;41988387;41988501;41988615;41988729;41988843;41988957;41989071;41989185;41989299;41989413;41989527;41989641;41989755;41989869;41989983;41990097;41990211;41990325;41990439;41990553;41990667;41990781;41990895;41991009;41991123;41991237;41991351;41991465;41991579;41991693;41991807;41991921;41992035;41992149;41992263;41992377;41992491;41992605;41992719;41992833;41992947;41993061;41993175;41993289;41993403;41993517;41993631;41993688;45076181;45076326;45406698;45529189;45529271;46067953;46068010;46068069;46068187;46068305;46068423;46068541;46068545;46068659;46068777;46068895;46069013;46069131;46069249;46069367;46069485;46069603;46069721;46069839;46069957;46070075;46070193;46070311;46070429;46070547;46070665;46070783;46070901;46071019;46071137;46071255;46071373;46071491;46071609;46071727;46071845;46071963;46072081;46072199;46072317;46072435;46072553;46072671;46072789;46072907;46073025;46073143;46073261;46073379;46073497;46073615;46073733;46073851;46073910;46073969;46074028;46074087;46074146;46074205;46074264;46074466;46074500;46074525;46074618;46074643;46074736;46074761;46074854;46074879;46074972;46074997;46075090;46075115;46075208;46075233;46075326;46075351;46075444;46075469;46075562;46075587;46075680;46075705;46075798;46075823;46075916;46075941;46076034;46076059;46076152;46076177;46076270;46076295;46076388;46076413;46076506;46076531;46076624;46076649;46076742;46076767;46076860;46076885;46076978;46077003;46077096;46077121;46077214;46077239;46077332;46077357;46077450;46077475;46077568;46077593;46077686;46077711;46077804;46077829;46077922;46077947;46078040;46078065;46078158;46078183;46078276;46078301;46078394;46078419;46078512;46078537;46078630;46078655;46078748;46078773;46078866;46078891;46078984;46079009;46079102;46079127;46079220;46079245;46079338;46079363;46079456;46079481;46079574;46079599;46079692;46079717;46079810;46079835;46079928;46079953;46080046;46080071;46080164;46080189;46080282;46080307;46080400;46080425;46080518;46080543;46080636;46080661;46080754;46080779;46080872;46080897;46080990;46081015;46081108;46081133;46081226;46081251;46081344;46081369;46081403;46081462;46081521;46081580;46081639;46081698;46081757;46081816;47670677;47673692;47674131;48424486;49624124;50905688;52362423;52705481;52831082;52831118;52831240;52831320;52831362;52831442;52831484;52831564;52831606;52831686;52831728;52831808;52831850;52831930;52831972;52832052;52832094;52832174;52832216;52832296;52832338;52832418;52832460;52832540;52832582;52832662;52832704;52832784;52832826;52832906;52832948;52833028;52833070;52833150;52833192;52833272;52833314;52833394;52833436;52833516;52833558;52833638;52833680;52833760;52833802;52833882;52833924;52834004;52834046;52834126;52834168;52834248;52834290;52834370;52834412;52834492;52834534;52834614;52835285;53073719;54275108;55522391;57429242;57559838;58989421;59129468;60136613;61816521;61816965;735228;3262846;3262956;3263078;3263200;3263322;3263444;3263566;3263688;3263810;3263932;3264054;3264176;3264298;3264420;3264542;3264664;3264786;3264908;3265323;3325975;4046971;4047077;5108954;6109770;6927271;6927592;7606697;7606734;7606834;7606932;7607030;7607128;7607226;7607324;7607422;7607520;7607618;7607716;7607814;7607912;7608010;7608108;7608206;7608304;7608402;7608500;7608598;7608696;7608794;7608892;7608990;7609088;7609186;7609284;7609382;7609480;7609578;7609676;7609774;7609872;7609970;7610068;7610166;7610264;7610362;7610460;7610558;7610656;7610754;7610852;7610950;7611048;7611146;7611244;7611342;7611440;7611538;7611636;7611734;7611832;7611930;7612028;7612126;7612224;7612322;7612420;7612518;7612616;7612714;7612812;7612910;7613008;7613106;7613204;8245185;8245562;8245623;8245745;8245817;8245867;8245986;8245989;8246061;8246111;8246183;8246233;8246305;8246355;8246427;8246477;8246549;8246599;8246671;8246721;8246793;8246843;8246915;8246965;8247037;8247087;8247159;8247209;8247281;8247331;8247403;8247453;8247525;8247575;8247647;8247697;8247769;8248379;8815633;8815815;10182914;10401308;10401405;10401688;10796860;10797853;10798305;10798720;10801480;10801829;10802574;15366689;19103719;19113691;19115090;19323939;19492001;20868100;21108771;21803807;23436489;23436593;23436707;23436821;23436935;23437049;23437163;23437277;23437391;23437505;23437619;23437733;23437847;23437961;23438075;23438189;23438303;23438417;23438531;23438645;23438759;23438873;23438987;23439101;23439215;23439329;23439443;23439557;23439671;23439785;23439899;23440013;23440127;23440241;24468006;24481074;24661493;24663576;25683106;25683172;26526440;26741956;30144113;30144240;31321375;31369624;31372685;31452681;32149984;32150374;33026053;33026417;35562187;35562343;36525063;37258512;37260176;37825881;38138883;39834031;39834404;40027744;41192389;41194342;41194587;41206077;41206156;41383087;41921025;41921078;41921184;41921290;41921396;41921502;41921608;41921714;41921820;41921926;41922032;41922138;41922244;41922350;41922456;41922562;41922668;41922774;41922880;41922986;41923092;41923198;41923304;41923410;41923516;41923622;41923728;41923834;41923940;41924046;41924152;41924258;41924364;41924470;41924576;41924682;41924788;41924894;41925000;41925106;41925212;41925318;41925424;41925530;41925636;41925742;41925848;41925954;41926060;41926166;41926272;41926378;41926484;41926590;41926643;41956537;41956590;41956696;41956749;41956802;41956855;41956908;41956961;41957014;41957067;41957120;41957173;41957226;41957279;41957332;41957385;41957438;41957491;41957544;41957597;41957650;41957703;41957756;41957809;41957862;41957915;41957968;41958021;41958074;41958127;41958233;41958339;42834815;42834934;42835006;42835056;42835128;42835178;42835250;42835300;42835372;42835422;42835541;42835544;42835616;42835666;42835738;42835788;42835860;42835910;42835982;42836032;42836104;42836154;42836226;42836276;42836348;42836398;42836470;42836520;42836592;42836642;42836714;42836764;42836836;42836886;42836958;42837008;42837080;42837130;42837202;42837252;42837324;42837374;42837446;42837496;42837568;42837618;42837679;42837690;42837751;42838239;950571;1833930;1849104;2260914;2261137;2918065;5501339;6399140;6399375;7095982;7485751;7994666;8268506;9795441;9795688;10076613;10245114;10583344;12156065;12521203;12521679;13201212;18850122;19090086;19985493;24485400;26233086;26728466;32197255;32197299;33038278;35950600;36577736;38498379;38498926;38499161;38499760;39757763;40208454;40520792;41244877;41245765;41843147;41844479;42307024;42335337;42361419;42814260;42939131;43181260;107872;1540010;1868078;2133650;2821470;2993192;4063982;4501083;4501433;4858860;7136685;8203172;8625406;8871653;9723923;10717256;11102639;11242614;15384782;16184763;16185156;17235211;17994517;17994651;18479437;18831417;19359163;20146121;20494048;20494275;21102396;21102740;24071407;24337499;26415017;27061697;27061853;28419147;30291552;33448262;33451565;36737869;38794609;38794669;38794720;38794834;38794948;38795062;38795176;38795290;38795404;38795518;38795632;38795746;38795860;38795974;38796088;38796202;38796316;38796430;38796544;38796658;38796772;38796886;38797000;38797114;38797228;38797342;38797456;38797570;38797684;38797798;38797912;38798026;38798140;38798254;38798368;38798482;38798596;38798710;38798824;38798938;38799052;38799166;38799280;38799394;38799508;38799622;38799736;38799850;38799964;38800078;38800192;38800306;38800420;38800534;38800648;38800762;38800876;38800990;38801104;38801218;38801332;38801446;38801560;38801674;40152874;40788515;42654735;42654898;43263076;43263467;43958590;44746212;45521621;46148293;47435774;47525615;47613095;48505302;48505584;49869556;51190798;52000256;53102051;53478688;53979667;54025752;54095751;55168730;56143468;56805548;56881302;1406458;1406619;1708906;2594183;2797341;2797455;2797569;2797683;2797797;2797911;2798025;2798139;2798253;2798367;2798481;2798595;2798709;2798823;2798937;2799051;2799165;2799279;2799393;2799507;2799621;2799735;2799849;2799963;2800077;2800191;2800305;2800419;2800533;2800647;2800761;2800875;2800989;2801103;2801217;2801331;2801445;2801559;2801673;2801787;2801901;2802015;2802129;2802243;2802357;2802471;2802585;2802699;2802813;2802927;2803041;2803155;2803269;2803383;4284724;4284772;4285073;5422424;6091272;7204930;7373297;7951676;8080929;8491521;8491807;8491890;9754213;9754418;10005269;10527298;10606705;10607165;10622898;10691792;10692017;10915796;11864486;14359609;16077115;16077176;16077298;16077420;16077542;16077664;16077786;16077908;16078030;16078152;16078274;16078396;16078518;16078640;16078762;16078884;16079006;16079128;16079250;16079372;16079494;16079616;16079738;16079860;16079982;16080104;16080226;16080348;16080470;16080592;16080714;16080836;16080958;16081080;16081202;16081324;16081446;16081568;16081690;16081812;16081934;16082056;16082178;16082300;16082422;16082544;16082666;16082788;16082910;16083032;16083154;16083215;16083276;16083337;16083398;16083459;17478432;17966508;17968309;18807303;18872057;18872447;20670421;23254635;23255156;23434702;23497997;24265221;24265866;24266013;24266160;24266355;24267673;24267875;24267973;24268212;24268506;24268806;24268847;24269435;24269519;24269688;24269786;24270170;24270611;24271199;24271283;24271934;24272424;24272473;24272571;24272627;24272818;24273607;24274098;24274286;24274386;24274925;24275170;24275225;24275323;24275364;24275568;24276303;24277577;24279676;24279733;24280076;24280266;28515546;28926176;29234872;31909037;32446790;34133113;34451307;34451698;34451816;34451934;34452052;34452170;34452288;34452406;34452524;34452642;34452760;34452878;34452937;34452996;34453055;34453114;34453173;34762851;35902445;37124387;38953685;38953742;38953856;38953970;38954084;38954198;38954312;38954426;38954540;38954654;38954768;38954882;38954996;38955110;38955224;38955338;38955452;38955566;38955680;38955794;38955908;38956022;38956136;38956250;38956364;38956478;38956592;38956706;38956820;38956934;38957048;38957162;38957276;38957390;38957504;38957618;38957732;38957846;38957960;38958074;38958188;38958302;38958416;38958530;38958644;38958758;38958872;38958986;38959100;38959214;38959328;38959442;38959556;38959670;38959784;38959898;38960012;38960126;38960240;38960354;38960468;38960582;38960696;38960810;38960924;38961038;38961152;38961266;38961380;38961494;38961608;38961722;38961836;38961950;38962064;38962178;38962292;38962406;38962520;38962634;38962748;38962862;38962976;38963090;38963204;38963318;38963432;38963546;38963660;38963774;38963888;38964002;38964116;39233420;39233587;40288283;40439831;40442285;40443103;40443290;40446339;40454682;40454754;40716407;41467595;41648419;41875244;41880710;44908775;45425099;46587522;47434933;47435033;48333586;48333970;50006750;50006812;50112160;50112450;50942415;51302816;51376087;52819151;53266580;54061456;54061610;54122516;54359445;55113847;55117482;55527622;56522976;56523102;57014979;386494;386608;386722;386836;386950;387064;387178;387292;387406;387520;387634;387748;387862;387976;388090;388204;388318;388432;388546;388660;388774;388888;389002;389116;389230;389344;389458;389572;389686;389800;389914;390028;390142;390256;390370;390484;390598;390712;390826;390940;391054;391168;391282;391396;391510;391624;391738;391852;391966;392080;392194;392308;392422;392536;1742946;1785090;1786147;2120331;3303639;3315544;3315793;4859481;6773861;6774338;7773422;9170044;9170093;9172665;9172690;9172818;9172984;9173033;9265638;13719922;13893141;14972106;17238482;19045650;22622945;22723691;23233147;23531414;23531507;23531577;23531647;23531717;23531787;23531857;23531927;23531997;23532067;23532137;23532207;23532277;23532347;23532417;23532487;23532557;23532627;23532697;23532767;23532837;23532907;23532977;23533047;23533117;23533187;23533257;23533327;23533397;23533467;23533537;23533607;23533677;23533747;23533817;23533887;23533957;23534027;23534097;23534167;23534237;23534307;23534377;23534447;23534517;23534587;23534657;23534727;23534797;23534867;23534937;23535007;23535077;23535147;23535217;23535287;23535357;23535427;23535497;23535567;23535637;23535707;23535777;23535847;23535917;23535987;23536057;23536127;23536197;23536267;23536337;23536407;23536477;23536547;23536617;23536687;23536757;23536827;23536897;23536967;23537037;23537107;23537177;23537247;23537317;23537387;23537457;23537527;23537597;23537667;23537737;23537807;23537877;23537947;23538017;23538375;23553920;23577479;23797612;24255914;24256081;24359551;25674748;25828376;25828609;26145211;26466730;27199119;27199334;27982648;28374529;29709605;30440424;30440601;30504487;33102465;34557434;35114596;36524404;36960954;37065492;37916883;37917058;38975811;39013824;39227653;39267373;39267401;39267511;39267621;39267731;39267841;39267951;39268061;39268171;39268281;39268391;39268501;39268611;39268721;39268831;39268941;39269051;39269344;39546070;39551093;39632232;41110565;42187551;42657143;43079833;43079959;43461893;45238652;48027621;48215932;49521053;49656086;49889819;49889911;49892606;51225657;52359679;52650024;52729224;52904530;52904833;53595631;54336828;564887;1000256;1153300;1854882;2787157;2787292;3848243;4342375;4342790;4441075;5328686;5332074;6695533;7090763;7436458;7533189;8141092;8141186;8338468;8338902;8875861;9453004;9725035;10264586;10295069;11039901;11698071;13374109;13374413;17148827;18483093;20097493;21077112;21141192;22237151;22237339;22453884;22901595;22901644;22901701;22901815;22901929;22902043;22902157;22902271;22902385;22902499;22902613;22902727;22902841;22903012;22903434;23022630;23308291;23308482;24180997;24246600;24246894;25616195;25921327;25921671;26119586;26606273;26838441;26987729;27586809;27933465;28494330;28494653;29223521;29223739;29687480;29687633;30185245;32665315;32984598;33572600;33956208;34619614;34619675;34619797;34619918;34619919;34620041;34620163;34620285;34620407;34620529;34620651;34620773;34620895;34621017;34621139;34621261;34621383;34621505;34621627;34621749;34621871;34621993;34622115;34622237;34622359;34622481;34622603;34622725;34622847;36200744;36206516;37547251;37969770;38881128;39684249;42144866;42145322;44940826;45360373;46187473;46187619;46940231;47692760;47693129;48166745;49922118;50710376;51236325;51236476;51780884;52153957;52573744;52574238;52574370;52574502;52574634;52574766;52574898;52575030;52575129;52704639;53944069;54104857;77724;927897;1050205;1166629;1376481;1531899;1865579;2976658;3205025;3205096;5826782;6592411;8010666;8799206;11973476;12193716;12968186;14019417;16550253;17251055;17254992;18360187;19548482;19630199;19726593;20240308;20240411;21946692;22257940;22296725;23803966;24136185;25435055;25435114;25435173;25435232;25435291;25435350;25435409;25435468;25435527;25435586;25435645;25435704;25435763;25435822;25435881;25435940;25435999;25436058;25436117;25436176;25436235;25436294;25436353;25436412;25436471;25436530;25436589;25436648;25436707;25436766;25436825;25436884;25436943;25437002;25437061;25437120;25437179;25437238;25437297;25437356;25437592;26685288;26685467;26816566;29378362;30057980;30877410;30882012;30882484;32096099;34586416;34846727;35879237;36879160;37210079;39106437;39107265;39960315;40791043;41842049;41938674;42989539;44104338;44358471;44376877;44695435;44695501;44962839;44963963;45263143;46279977;46823850;47101157;47860383;48114816;48679296;48679581;48722438;49488120;82198;82273;82328;82438;82548;82658;82768;82878;82988;83098;83208;83318;83428;83538;83648;83758;83868;84766;431227;456190;580558;733423;1509010;1614416;2177578;2177818;2178006;2208668;2400680;2400858;2400980;2401102;2401224;2401346;2401468;2401590;2401712;2401834;2401956;2402078;2402200;2402322;2402444;2402566;2402688;2402810;2402932;2403054;2403176;2403298;2403420;2403542;2403664;2403786;2403908;2404030;2404152;2404274;2404396;2404518;2404640;2404762;2404884;2405006;2405128;2405250;2405372;2405433;3034576;3034721;3237729;5367653;5459722;5582368;7223019;7223497;7671803;7774907;8223345;8337345;8457544;8457907;8496210;8936360;9243165;11303242;11308854;11866263;11866554;11976741;13886046;16447504;17099626;21443243;22721954;22743074;22743156;22743258;22743360;22743462;22743564;22743666;22743768;22743870;22743972;22744074;22744176;22744278;22744380;22744482;22744584;22744686;22744788;22744890;22744992;22745094;22745196;22745298;22745400;22745502;22745604;22745706;22745808;22745910;22746012;22746114;22746216;22746318;22746420;22746522;22746624;22746726;22746828;22746930;22747032;22747134;22747236;22747338;22747440;22747542;22747644;22747746;22747848;22747950;22748052;22748154;22748256;22748358;22748460;22748562;22748664;22748766;22748868;22748970;22749072;22749174;22749276;22749378;22749480;22749582;22749733;22750145;22853676;23673218;27165870;28768327;29818790;29818868;29833341;29833419;29943632;29945098;30651734;32380758;34700180;35610255;36104075;36104338;37367454;37367594;37432460;38359836;39208939;39819801;40678115;42779343;43353547;43801546;44840720;44912024;45457548;46782016;46782152;46782337;46882510;48009328;48305531;48659162;48983424;370410;665419;1625911;2620376;3167483;3373014;3400697;3833351;4323688;7020464;7411308;7718934;7719013;8029898;11833256;11833367;11966573;12395724;12395956;13791816;14305790;14306121;14824854;14846767;15529950;15812270;15812513;15944147;17496406;18096429;18423475;18632646;18632821;18759547;20344202;21077992;22743592;23032818;23400945;23838920;23839017;23839127;23839237;23839347;23839457;23839567;23839677;23839787;23839897;23840007;23840117;23840227;23840337;23840447;23840557;23840667;23840777;23840887;23840997;23841107;23841217;23841327;23841437;23841547;23841657;23841767;23841877;23841987;23842097;23842207;23842317;27412714;30738972;31092119;31843043;32106406;36326971;36936846;37022770;37089709;37090047;38201290;39334594;39945907;40988076;43427222;43675819;43675916;43676080;43676162;43676244;43676326;43676408;43676490;43676572;43676654;43676736;43676818;43676900;43676982;43677064;43677146;43677228;43677310;43677392;43677474;43677556;43677638;43677720;43677802;43677884;43677966;43678048;43678130;43678212;43678294;43678376;43678458;43678540;43678622;43678704;43678786;43678868;43678950;43679032;43679114;43679196;43679278;43679360;43679442;43679524;43679606;43679688;43679770;43679852;43679934;43680016;43680098;43680180;43680262;43680344;43680426;43680508;43680590;43680672;43680754;43680836;43680918;43681000;43681082;43681164;43681246;43681328;43681410;43681492;43681574;43681656;43681738;45084473;45084534;45084656;45084728;45084778;45084850;45084900;45084972;45085022;45085094;45085144;45085216;45085266;45085338;45085388;45085460;45085510;45085582;45085632;45085704;45085754;45085826;45085876;45085948;45085998;45086070;45086120;45086192;45086242;45086314;45086364;45086436;45086486;45086558;45086608;45086680;45086730;45086802;45086852;45086924;45086974;45087046;45087096;45087168;45087218;45087290;45087340;45087412;45087534;45572239;45572620;46667403;46768144;47449120;47449489;47740057;47807089;47910675;47911186;48328783;48328917;48773935;48854839;49051236;49992405;50044565;51143265;51436438;51436546;52723025;2085551;2085880;2143779;3703488;3996013;3996149;4444025;5511212;5511596;5511991;5656458;7097465;7336885;7459625;7786410;7786551;7786894;8210794;8590566;9190458;9297857;9722722;12441800;12535137;13783414;13783571;18422255;18422412;20080373;24065293;24365128;26371060;26716706;26732989;26892241;27819035;28931574;30054074;31589572;31589676;32285069;33413238;33806283;34739460;35422852;35423171;36817278;36817447;37405584;38349117;38796421;39611830;40009234;40009588;40889803;43144978;43601748;49057946;49058020;50002858;50061486;50218929;51123502;51146805;51146927;51186261;51186314;51186420;51186526;51186632;51186738;51186844;51186950;51187056;51187162;51187268;51187374;51187480;51187586;51187692;51187798;51187904;51188010;51188116;51188222;51188328;51188434;51188540;51188646;51188752;51188858;51188964;51189070;51189176;51189282;51189388;51189494;51189600;51189706;51189812;51189918;51190024;51190130;51190236;51190342;51190448;51190967;51656454;52314546;52418486;52418627;180386;1993507;1993819;4400029;4492365;4492778;4866626;4922509;7577672;8727602;8727739;8753727;11432237;11878617;12914753;15199946;16021285;16021621;16695169;16904201;17819915;17820739;17822365;18126899;18128389;18128906;18132335;18495407;18495553;18777811;18778262;18987933;19219951;19226831;19587885;355453;3241471;6421171;7774049;8512449;8584037;10167245;10256326;10256387;10256509;10256631;10256753;10256875;10256997;10257119;10257241;10257363;10257485;10257607;10257729;10257851;10257973;10258095;10258217;10258339;10258461;10258583;10258705;10258827;10258949;10259071;10259193;10259315;10259437;10259559;10259681;10259803;10259925;10260047;10260169;10260291;10260413;10260535;10260657;10260779;10260901;14139945;14140043;14140141;14140239;14140337;14140435;14140533;14140631;14140729;14140827;14140925;14141023;14141121;14141219;14141317;14141415;14141513;14141611;14141709;14141807;14141905;14142003;14142101;14142199;14142297;14142395;14142493;14142591;14142689;14142787;14142885;14142983;14143081;14143179;14143277;14143375;14143473;14143571;14143669;14143767;14143865;14143963;14144061;14144159;14144257;14144355;14144453;14144894;16965378;17621197;18395418;18523713;18780035;18837842;18837977;19248910;19497586;19679857;19711451;20377781;20472971;20473089;137000;2076200;3486891;3568581;4115218;4565756;4848844;5034338;6140349;6347822;6347964;6604743;7892406;11662245;12220762;12244760;12795298;13787700;15440544;15441612;16533624;17779250;21508459;21508779;22997886;23613380;25528805;26845678;27063889;27744680;28782046;28782078;28782261;28782353;28782416;28782778;28784152;28784335;28784921;28785189;28849928;28850042;28850156;28850270;28850384;28850498;28850612;28850726;28850840;28850954;28851068;28851182;28851296;28851410;28851524;28851638;28851752;28851866;28851980;28852094;28852208;28852322;28852436;28852550;28852664;28852778;28852892;28853006;28853120;28853234;28853348;28853462;28853576;28853690;28853804;28853918;28854032;28854146;28854260;28854374;28854488;28854602;28854716;28854830;28854944;28855058;28855172;28855286;28855400;28855514;28855628;29140347;29686505;29997266;31290738;31568947;32218857;32643664;33164854;33441698;384446;583837;800120;1684797;1843195;1937166;1999400;2265648;2265751;2289178;2404711;2553868;3668601;3668867;5346090;5587650;5588014;6271213;6751251;8952015;9016702;10125353;11408944;12105742;13644854;14424715;14424944;14717826;14865474;15824433;15824580;17976754;19272312;20142481;21112178;21748130;22773607;23829936;24191169;24663411;29161725;30780566;30780729;30805390;30909912;31196180;33164240;33272548;74571;147390;660997;1226979;2587447;3274586;3275589;3289613;3289934;3518058;3518248;4238977;4283718;4284010;4416939;5296960;5297322;8202660;8203760;9552225;11372978;13984122;14297478;15213418;16581726;16584531;16998307;17792279;19968513;20982581;21927381;24023563;24023634;27267371;27267664;27357374;27380882;27985649;27985974;30288844;31691272;33828780;34402363;34492919;34753073;34973118;34973283;35117440;35328002;35605760;35612171;36570344;36570456;38536430;38586423;38586569;39301634;39914491;40745666;41422980;42021784;42319083;42368769;42445440;42568205;42568406;43813752;43936751;44004082;44103984;44104102;45635255;46330921;46387069;46388279;47709157;47709279;47709400;47709401;47709523;47709645;47709767;47709889;47710011;47710133;47710255;47710377;47710499;47710621;47710743;47710865;47710987;47711109;47711231;47711353;47711475;47711597;47711719;47712067;47782756;47783102;47816842;47870504;48832121;49561892;49808060;50414170;50851990;51637009;52352297;52352633;53139122;53224664;53305836;53306024;53306497;53345040;342349;367797;1847695;2869160;2869363;3023479;3029629;4236699;4437807;4557836;4823817;6750389;6750579;8006471;10057564;10886955;12109678;13045417;13832308;14052124;14184234;14234778;16431936;16613611;16687096;16721226;18126759;21467502;22754077;25540181;25540332;27586166;29871091;30759135;31166430;34397888;34558363;34720460;34725339;37183350;38571686;39902256;40392521;40392993;41225925;41226011;41226097;41226183;41226269;41226355;41226441;41226502;41226527;41226588;41226613;41226674;41226699;41226760;41226785;41226846;41226871;41226932;41226957;41227018;41227043;41227104;41227129;41227190;41227215;41227276;41227301;41227362;41227387;41227448;41227473;41227534;41227559;41227620;41227645;41227706;41227731;41227792;41227817;41227878;41227964;41228136;42589062;43403597;43403710;44081184;45321607;45408997;45409267;45465246;45467271;45527901;45782307;45782625;47249418;47421041;47767234;48404243;49785036;50186823;50186894;50819833;51061242;51061409;51142989;51830472;51913358;52352772;279212;1955134;1955304;2197102;3190917;3853485;3853834;4836230;6519205;6619593;7107709;7439279;8789974;9251072;9251162;11086529;11820468;11865509;12197768;12208827;12694429;14023420;15880889;18150860;19458214;20706663;21530003;22817439;22824749;23524459;26840123;28780237;30820038;32143662;32595670;32595697;33226944;33227574;33984370;34003129;34209258;35355262;35355490;36173489;37706999;38459252;38460292;38460687;38461164;38464659;38543854;38544824;41047316;476033;529742;2349341;2706579;3045761;3382963;3528035;3678930;3679155;3748176;3748384;4144486;4286148;4286438;4292156;4292356;5284451;5801669;6377128;6695590;6904537;7299647;7299821;7772709;7834182;7934770;8552008;8552226;11975837;12153252;12153457;13251613;16517552;16571453;16781421;18342472;18372451;18527559;18727858;18728112;20773781;22726863;23704078;23803531;23803566;23803656;23803746;23803836;23803926;23804016;23804106;23804196;23804286;23804376;23804466;23804556;23804646;23804736;23804826;23804916;23805006;23805096;23805186;23805276;24548135;25125285;26034992;28054404;28566481;29199799;29200231;29608408;31342689;31918286;31918326;34355507;34797241;35103226;37081540;38463774;38740622;38962546;39041347;40271192;40271306;40998332;1714047;1873476;2187239;3201703;3982725;3982828;3991238;4356368;4356533;6145767;6395842;6395949;6396067;6396185;6396303;6396421;6396539;6396657;6396775;6396893;6397011;6397129;6397247;6397365;6397483;6397601;6397719;6397837;6397955;6398073;6398191;6398309;6398427;6398545;6398663;6398781;6398899;6399076;6399195;6399526;8776959;8848589;12986898;13837950;16667495;16912479;16996850;20918263;24032818;24032890;24032982;24033104;24033176;24033226;24033298;24033348;24033420;24033470;24033542;24033592;24033664;24033714;24033786;24033836;24033908;24033958;24034030;24034080;24034152;24034202;24034274;24034324;24034396;24034446;24034518;24034568;24034640;24034690;24034762;24034812;24034884;24034934;24035006;24035056;24035128;24035178;24035250;24035300;24035372;24035422;24035494;24035544;24035616;24035666;24035738;24035788;24035860;24035910;24035982;24036032;24036104;24036154;24036226;24036276;24036348;24036398;24036470;24036520;24036592;24036642;24036714;24036764;24036836;24036886;24036958;24037008;24037080;24037130;24037202;24037252;24037324;24037374;24037446;24037496;24037568;24037618;24037690;24037740;24037812;24037862;24037934;24037984;24038056;24038106;24038178;24038228;24038300;24038350;24038422;24038472;24038544;24038594;24038666;24038716;24038788;24038838;24038910;24038960;24039032;24039082;24039154;24039204;24039276;24039326;24039398;24039448;24039520;24039570;24039642;24039692;24039764;24039814;24039886;24039936;24040008;24040058;24040130;24040180;24040252;24040302;24040374;24040424;24040496;24040546;24040618;24040668;24040740;24040790;24040862;24040912;24040984;24041034;24041106;24041156;24041228;24041278;24041350;24041400;24041472;24041522;24041594;24545636;24574404;24574667;24574789;24574908;24574911;24574983;24575033;24575105;24575155;24575227;24575277;24575349;24575399;24575471;24575521;24575593;24575643;24575715;24575765;24575837;24575887;24575959;24576009;24576081;24576131;24576203;24576253;24576325;24576375;24576447;24576497;24576569;24576619;24576691;24576741;24576813;24576863;24576935;24576985;24577057;24577107;24577179;24577229;24577301;24577351;24577423;24577473;24577545;24577595;24577656;24577667;24577717;24577728;24577778;24577789;24577839;24577850;24577900;24577911;24577961;24577972;24578022;24578033;24578083;24578094;24578144;24578155;24578205;24578216;24578266;24578277;24578338;24578388;24578460;24578510;24578582;24578632;24578704;24578754;24578826;24578876;24578948;24578998;24579070;24579120;24579192;24579242;24579314;24579364;24579436;24579486;24579558;24579608;24579680;24579730;24579802;24579852;24579924;24579974;24580046;24580096;24580168;24580218;24580290;24580340;24580412;24580462;24580534;24580584;24580656;24580706;24580778;24580828;24580900;24580950;24581022;24581072;24581144;24581194;24581266;24581316;24581388;24581438;24581510;24581560;24581632;24582181;26321506;28485803;29468002;30595832;30956572;30956914;30957034;30957155;30957156;30957278;30957400;30957522;30957644;30957766;30957888;30958010;30958132;30958254;30958376;30958498;30958620;30958742;30958864;30958986;30959108;30959230;30959352;30959474;30959596;30959718;30959840;30959962;30960084;30960206;30960328;30960450;30960572;30960694;30960816;30960938;30961060;30961182;30961304;30961426;30961548;30961670;30961792;30961914;30962036;30962158;30962280;30962402;30962524;30962646;30962768;30962890;30963012;30963134;30963256;30963378;30963500;30963622;30963744;30963866;30963988;30964110;30964232;30964354;30964476;30964598;30964720;30964842;30964964;30965086;30965208;30965330;30965452;30965574;30965696;30965818;30965940;30966062;30966184;30966306;30966428;30966550;30966672;30966794;30966916;30967038;30967160;30967282;30967404;30967526;30967648;30967770;30967892;30968014;30968136;30968258;30968380;30968502;30968624;30968746;30968868;30968990;30969112;30969234;30969356;30969478;30969600;30969722;30969844;30969966;30970088;30970210;30970332;30970454;30970576;30970698;30970820;30970942;30971064;30971186;30971308;30971430;30971552;30971674;30971796;30971918;30972040;30972162;30972284;30972406;30972528;30972650;30972772;30972894;30973016;30973138;30973260;30973382;30973504;30973626;30973748;30973870;30973992;30974114;30974236;30974358;30974480;30974602;30974724;30974846;30974968;30975090;30975212;30975334;30975456;30975578;30975700;30975822;30975944;30976066;30976188;30976310;30976432;30976554;30976676;30976798;30976920;30977042;30977164;30977286;30977408;30977530;30977652;30977774;30977896;30978018;30978140;30978262;30978384;30978506;30978628;30978750;30978872;30978994;30979116;30979238;30979360;30979482;30979604;30979726;30979848;30979970;30980092;30980214;30980336;30980458;30980580;30980702;30980824;30980946;30981068;30981190;30981312;30981434;30981556;30981678;30981800;30981922;30982044;30982166;30982288;30982410;30982532;30982654;30982776;30982898;30983020;30983142;30983264;30983386;30983508;30983630;30983752;30983874;30983996;30984118;30984240;30984362;30984484;30984606;30984728;30984850;30984972;30985094;30985216;30985338;30985399;30985521;31480530;33962381;33967537;35044147;36218929;36829354;37626722;37920652;38063842;38572162;39831824;39854425;39957414;40224551;40335396;41734419;41929769;42129305;42449782;42464500;44043012;44043143;1802231;2280546;2826998;2836615;3009697;4938064;11113801;13817247;13885628;13996552;14332201;14493660;14646382;15071930;16599533;16770278;17134125;17346658;17607588;20046659;20680562;21297493;21780162;21780632;22051066;23036493;23233757;23233965;23285815;23287577;24709826;24709919;24713619;25299352;26541113;29298671;31853713;32235278;36394192;37647579;38180816;38273384;38297424;39590404;39760065;40387261;40543210;40655642;41042936;41970925;42869344;43169509;397762;397831;542174;887566;887792;1715879;1840827;2686627;4684394;4684455;4684516;4684577;4684638;4684699;4684760;4684821;4684882;4684943;4685004;4685065;4685126;4685187;4685248;4685309;4685370;4685431;4685492;4685553;4685614;4685675;4685736;4685797;4685858;4685919;4685980;4686041;4686102;4686163;4686224;4686285;4686346;4686407;4686468;4686529;4686590;4686651;4686712;4686773;4686834;4686895;4686956;4687017;4687078;4687139;4687200;4687261;4687322;4687383;4687444;4687505;4687566;4687627;4687688;4687749;4687810;4687871;4687932;4687993;4688054;4688115;4688176;4688237;4688298;4688359;4688420;4688481;4688542;4688603;4688664;4688725;4688786;4688847;4688908;4688969;4689030;4689091;4689152;4689213;4689274;4689335;4689396;4689457;4689518;4689579;4689640;4689701;4689762;4689823;4689884;4689945;4690006;4690067;4690128;4690189;4690250;4690311;4690372;4690433;4690494;4690555;4690616;4690677;4690738;4690799;4690860;4690921;4690982;4691043;4691104;4691165;4691226;4691287;4691348;4691409;4691470;4691531;4691592;4691653;4691714;4691775;4691836;4691897;4691958;4692019;4692080;4692141;4692202;4692263;4692324;4692385;4692446;4692507;4692568;4692629;4692690;4692751;4692812;4692873;4692934;4692995;4693056;4693117;4693178;4693239;4693300;4693361;4693422;4693483;4693544;4791821;4794812;4794925;4795279;5654091;6187882;6862024;7282470;7282676;8172200;8204271;8204416;10352169;11192172;11340874;13181487;13855261;13855642;16546043;17283966;17806524;19081728;19804599;19804692;21096388;21824447;22608567;23045002;24347638;24819916;25103757;25104101;26259645;27011424;27560323;27666708;27908515;27982485;29934930;29934991;30086114;30121225;30301540;31426904;31427346;32208036;32378543;32866057;32866161;33174950;33175111;33758800;33759978;33762986;693207;1014188;1701104;1843023;4514638;5637903;5883417;6494119;6531632;6588269;6588431;6675290;7635055;8208370;8403581;8615481;9855285;11531614;12572970;14656124;17493338;17493645;17961228;18230748;18233927;18475405;19438789;19438848;19438966;19439084;19439202;19439320;19439438;19439556;19439674;19439792;19439910;19440028;19440146;19440264;19440382;19440500;19440618;19440736;19440854;19440972;19441090;19441208;19441326;19441444;19441562;19441680;19441798;19441916;19442034;19442152;19442270;19442388;19442506;19442624;19442742;19442860;19442978;19443096;19443214;19443332;19443450;19443568;19443686;19443804;19443922;19444040;19444217;19667930;20621633;20626583;20678519;20689998;20730680;22157847;23610875;24095817;24095906;24095996;24096086;24096176;24096266;24096356;24096446;24096536;24096626;24096716;24096806;24096896;24096986;24097076;24097166;24097256;24097346;24097436;24097526;24097616;24097706;24097796;24097886;24097976;24764577;26288637;26288769;26308863;26442865;26469660;26841064;28138782;28248088;28329942;29919200;30164835;30592785;30862605;30918640;31434380;31459044;31459302;32322590;32600813;32600899;32600985;32601071;32601157;32601243;32601329;32601415;32601501;32601587;32601673;32601759;32601845;32601931;32602017;32602103;32602189;32602275;32602361;32602447;32602533;32602619;32602705;32602791;32602877;32602963;32603049;32603135;32603221;32603307;32603393;32603479;32603565;32603651;32603737;32603823;32603909;32603995;32604081;32604167;32604253;32604339;32604425;32604511;32604597;32604683;32604769;32604855;32604941;32605027;32605113;32605199;32605285;32605371;32605457;32605543;32605629;32605715;32606415;32763497;32914038;379366;417243;986302;986626;1951936;1952077;3134510;3909055;4704698;5543686;5567625;5729137;6538233;6692059;7361510;7598204;8413222;8413464;8492782;11939331;15557686;16035894;17229579;19394724;20467640;20803488;20803872;27681996;27978963;29768401;31170647;32565350;32887205;33649903;34952434;35069283;1696988;1870756;1913120;1913207;1913305;1913403;1913501;1913561;1913599;1913659;1913697;1913757;1913795;1913855;1913893;1913942;1913991;1914040;1914089;1914138;1914236;1914334;1914432;1914530;2999844;3000176;3041888;3106064;3988786;4396982;5311255;5494429;5533940;6529353;6566334;6589386;7686895;7689568;7689751;8796341;9142062;9989921;10525209;10525302;10596512;10597738;11491285;12421086;13835049;14553281;16132486;17018269;19028334;20061422;21547142;21758978;22935725;24762536;27965455;27965585;28411234;30425257;30425361;30913423;31458401;33169053;33207477;33396798;33415646;34219260;34339636;35022501;35022726;578271;1098291;2218351;3022828;3028090;3626378;4716493;5041219;7104093;8103200;8103394;8326585;8934207;8934407;11600751;11932126;13401720;13604187;13723679;15092396;15182656;16578595;16578959;16895123;16981890;17361111;18950247;18950369;18950488;18950491;18950563;18950613;18950685;18950735;18950807;18950857;18950929;18950979;18951051;18951101;18951173;18951223;18951295;18951345;18951417;18951467;18951539;18951589;18951661;18951711;18951783;18951833;18951905;18951955;18952027;18952077;18952149;18952199;18952271;18952321;18952393;18952443;18952515;18952565;18952637;18952687;18952759;18952809;18952881;18952931;18953003;18953053;18953125;18953175;18953247;18953297;18953369;18953419;18953491;18953541;18953613;18953663;18953735;18953785;18953857;18953907;18953979;18954029;18954101;18954151;18954223;18954273;18954345;18954395;18954467;18954517;18954589;18954639;18954711;18954761;18954833;18954883;18954955;18955005;18955077;18955127;18955199;18955321;18997936;18998047;18998165;18998283;18998401;18998519;18998637;18998755;18998873;18998991;18999109;18999227;18999345;18999463;18999581;18999699;18999817;18999935;19000053;19000171;19000289;19000407;19000525;19000643;19000761;19000879;19000997;19001115;19001233;19001351;19001469;19001587;19544793;19612058;19612128;19612198;19612268;19612338;19612408;19612478;19612548;19612618;19612688;19612758;19612828;19612898;19612968;19613038;19613108;19613178;19613248;19613318;19613388;19613458;19613528;19613598;19613668;19613738;19613808;19613878;19613948;19614018;19614088;19614158;19614228;19614298;19614368;19614438;21234111;21833173;22261490;22600660;22894297;22981072;27541991;27542315;28307514;28622641;29456516;31377374;31400739;31401960;31549352;31621573;31874287;1009948;1053523;1315146;2208513;3271710;3566931;3784100;3813083;4014913;4480108;4480514;4480567;4480620;4480673;4480726;4480779;4480832;4480885;4480938;4480991;4481044;4481097;4481150;4481203;4481256;4481309;4481362;4481415;4481468;4481521;4481574;4481627;4481680;4481733;4481786;4481839;4481892;4481945;4481998;4482051;4482104;4482157;4482210;4482263;4482316;4482369;4482422;4482475;4482528;4482581;4482634;4482687;4482740;4482793;4482846;4482899;4482952;4483005;4483058;4483111;4483164;4483217;4483270;4483323;4483376;4483429;4483482;4483535;4483588;4483641;4483694;4483747;4483800;4483853;4483906;4483959;4484012;4484065;4484118;4484171;4484224;4484277;4484330;4484383;4484436;4484489;4484542;7263558;7263775;7263858;7688576;10200869;10202093;10202448;12591955;14445526;14598631;15914814;16678306;16863434;17049645;18000339;18079724;18369525;19899667;22293950;24527080;24529060;24529494;24978730;25660386;25676616;25676939;26568801;26569162;26569248;26569334;26569420;26569506;26569592;26569678;26569764;26569850;26569936;26570022;26570108;26570194;26570280;26570366;26570452;26570538;26570624;26570710;26570796;26570882;26570968;26571054;26571140;26571226;26571312;26571398;26571484;26571570;26571656;26571742;26571828;26571914;26572000;26572086;26572172;26572258;26572344;26572430;26572516;26572602;26572688;26572774;26572860;26572946;26573032;26573118;26573204;26573290;26573376;26573462;26573548;26573634;26573720;26573806;26573892;26573978;26574064;26574150;26574236;26574322;26574408;26574494;26574580;26574666;26574752;26574838;26574924;26575010;26575096;26575182;26575319;27786187;28418692;30269710;30269950;30270588;30270660;30270709;30270868;30271069;30271151;30271292;30271491;30271580;30272076;31549122;31690275;31790877;139702;1401825;148403;148619;284084;147138;428818;50445;320699;123887;267954;270701;277244;12898;33870;46979;128973;1;133;255;377;499;621;743;865;987;1109;1231;1353;1475;1597;1719;1841;1963;2085;2207;2329;2451;2573;2695;2817;2939;1881;297;86520;86886;8909;14019;10597;41848;41983;7148;7522;36847;13339;5884;14470;2602;365;1604;2816;2976;1;12998;22903;23059;571;1253;1294;78833;3572;552;317;26441;6682;19987;2413;2463;2386;67094;4911;2158;5463;154;121;2560;1252;3056;1448;8433;34118;53147;47407;351;461;883;1902;7056;5960;3280;747;1;1;13346;171;5055;9806;11550;1218;1380;1475;303;1;118;716;1;29013;49;25256;682;8949;172;22449;386;1;4144;272;665;4955;5069;1651;2009;6667;1;133;11431;1765;23421;120;768;665;6051;8788;9131;3883;2644;1;272;19977;35883;1054;3428;7814;6107;11758;959;20996;5940;5098;137;2283;2774;1;1969;5011;12633;12959;618;5038;1;7217;83;149;323;553;707;45;267;235;433;14136;16301;235;18026;1552;975;19893;8470;8568;1328;11169;7128;7220;1338;700;131;2098;26;63;204;2627;2928;24733;3;5888;1653;2960;1040;55904;56730;1;7;5917;11671;21686;285;340;450;560;670;780;890;1000;1110;1220;1330;1440;1550;1660;1770;1880;1990;2100;2210;2320;2430;2540;2650;2760;2870;2980;3090;3200;3310;3420;3530;3640;3750;3860;3970;4080;4190;4300;4410;4520;4630;4740;4850;4960;5070;5180;5290;5400;5510;5620;5730;5840;5950;6060;6170;6280;6390;6500;6610;6720;6830;6940;7050;7160;7270;7380;7490;7600;7710;7820;7930;8040;8150;8260;8370;8480;8590;8700;8810;8920;9030;9140;9250;9360;9470;9580;9690;9800;9910;10020;10130;10240;1;5;37550;164;1032;2704;3948;6145;25304;130;4886;3625;4069;1380;55022;55108;5037;958;1280;21540;1479;1894;1949;19414;35101;1769;38780;971;8840;13414;13925;37911;50300;2447;364;512;1167;2260;30258;33881;10291;52369;30358;1222;28998;29201;29319;29320;29437;29555;29673;29791;29909;30027;30145;30263;30381;30499;30617;30735;30853;30971;31089;31207;31325;31443;31561;31620;32734;54694;71076;8589;1781;21516;31339;31719;4338;4389;4483;4577;4671;4765;4859;4953;5047;5141;5184;6119;6106;766;834;6058;5802;6095;8490;9932;12275;12534;7080;7220;123348;123453;32994;1478;7252;18243;30115;407876;455162;31711;5811;300;269217;51542;56594;152826;14742;51944;1;91;1898;2500;8700;31707	1392278;6027796;6393084;6415782;7398817;7400838;7707961;8271056;8718826;8865076;9812728;9812831;10593439;10593523;10670241;10670347;10670453;10670559;10670665;10670771;10670877;10670983;10671089;10671195;10671301;10671407;10671513;10671619;10671725;10671831;10671937;10672043;10672149;10672255;10672361;10672467;10672573;10672679;10672785;10672891;10672997;10673103;10673209;10673315;10673421;10673527;10673633;10673739;10673845;10673951;10674057;10674163;10674269;10674375;10674481;10674587;10674693;10674799;10674905;10675011;10675117;10675223;10675329;10675435;10675541;10675647;10675753;10675859;10675965;10676071;10676177;10676283;10676389;10676495;10676601;10676707;10676813;10676919;10677078;10677184;13972866;15120347;18680537;18680879;19005490;19005707;19884544;22327021;22327156;22531371;23566193;23566521;26565471;28015384;30418812;32432202;33409597;34013334;36574018;37879300;37879719;38453214;38453567;38907818;38908145;39394438;40755532;41125611;42094660;42702734;43760174;44192982;44193104;44193226;44193105;44193470;44193348;44193592;44193714;44193836;44193958;44194080;44194202;44194324;44194446;44194507;44194568;44194447;44195047;44336375;45720515;47073384;47258193;49355457;49476111;50034477;50805722;50805862;51949527;53574756;53576384;53931998;54141908;55608285;56104621;57361565;57512461;57512796;57557011;58445325;58445687;59311425;59602867;59872360;61749075;62537295;2059749;3254411;4536791;4780308;5027187;7355153;8271134;8829713;9462872;9464383;9647432;10630190;10752762;11783156;12369860;12369951;12370204;13558694;14181238;14181515;20948412;22175476;24180080;24333431;24333625;25787264;28772065;30264689;31705841;35543608;35543748;36268440;40594780;41023259;41183738;41183793;41183903;41184013;41184123;41184233;41184343;41184453;41184563;41184673;41184783;41184893;41185003;41185113;41185223;41185333;41185443;41185553;41185663;41185773;41185883;41185993;41186103;41186213;41186323;41186433;41186543;41186653;41186763;41186873;41186983;41187093;41187203;41187313;41187423;41187533;41187643;41187753;41187918;41188083;41188193;43229162;43429874;44310148;46061854;47211406;47211504;47695107;47695229;47695370;47695351;47695492;47695473;47695614;47695595;47695736;47695717;47695858;47695839;47695980;47695961;47696102;47696083;47696224;47696205;47696346;47696327;47696468;47696449;47696590;47696571;47696712;47696693;47696834;47696815;47696956;47696937;47697078;47697059;47697200;47697181;47697322;47697303;47697444;47697425;47697566;47697547;47697688;47697669;47697810;47697791;47697932;47697913;47698054;47698035;47698176;47698157;47698298;47698279;47698420;47698401;47698542;47698523;47698664;47698645;47698786;47698767;47698908;47698889;47699030;47699011;47699152;47699133;47699274;47699255;47699396;47699377;47699518;47699499;47699640;47699621;47699762;47699743;47699884;47699865;47700006;47699987;47700128;47700109;47700250;47700231;47700372;47700494;48051104;49233424;50739780;52756437;53088889;53763857;54382710;54785477;55643588;55644678;55997698;56104718;57799654;58160869;58297053;60374157;60552339;60674041;61082918;61117497;61235569;61503117;63083655;63161058;63202740;63441016;85153;878547;1773914;1774128;2721605;3867547;4337560;4490682;4490906;4541997;4542145;5330503;5796548;6017520;6378419;6410269;6593789;6721955;7077073;11156200;11156387;11897334;13309958;13747383;13747455;13747527;13747599;13747671;13747743;13747815;13747887;13747959;13748031;13748103;13748175;13748247;13748319;13748391;13748463;13748535;13748607;13748679;13748751;13748823;13748895;13748967;13749039;13749111;13749183;13749255;13749327;13749399;13749471;13749543;13749615;13749687;13749759;13749831;13749903;13749975;13750047;13750119;13750191;13750263;13750335;13750407;13750479;13750551;13750623;13750695;13750767;13750839;13750911;13750983;13751055;13751127;13751199;13751271;13751343;13751415;13751487;13751559;13751631;13751703;13751775;13751847;13751919;13751991;13752063;13752135;13752207;13752279;13752351;13752423;13752495;13752567;13752639;13752711;13752783;13752855;13752927;13752999;13753071;13753143;13753215;13753287;13753359;13753431;13753503;13753575;13753647;13753719;13753791;13753863;13753959;13757596;13757836;15192577;18655413;18655513;18655603;18655693;18655783;18655873;18655963;18656053;18656143;18656233;18656323;18656413;18656503;18656593;18656683;18656773;18656863;18656953;18657043;18657133;18657223;18657313;18657403;18657493;18657583;18657673;18657763;18657853;18657943;18658033;18658123;18658213;18658303;18658393;18658483;18658573;18658663;18658753;18658843;18658933;18659023;18659113;18659203;18659293;18659383;18659473;18659563;18659653;18659743;18659833;18659923;18660013;18660103;18660193;18660283;18660373;18660463;18660553;18660643;18660733;18660823;18660913;18661003;18661093;18661183;18661273;18661363;18661453;18661543;18661633;18661723;18661813;18661903;18661993;18662083;18662173;18662263;18662353;18662443;18662533;18662623;18662713;18662803;18662893;18663018;18663108;18663288;18663602;19383958;19664633;22278205;23034606;23140584;24007613;24261317;24313369;25719016;26922747;28336306;28380851;29852007;29852519;29852363;29852449;29852535;29852605;29852621;29852691;29852707;29852777;29852793;29852863;29852879;29852949;29852965;29853035;29853051;29853121;29853137;29853207;29853223;29853293;29853309;29853379;29853465;29853954;29988434;29988301;29988423;29988556;29988545;29988678;29988667;29988800;29988789;29988922;29988911;29989044;29989033;29989166;29989155;29989288;29989277;29989410;29989399;29989532;29989521;29989654;29989643;29989776;29989765;29989898;29989887;29990020;29990009;29990142;29990131;29990264;29990253;29990386;29990375;29990508;29990497;29990630;29991335;30149928;30150200;30150776;30784171;31208281;32544998;33391986;33392062;33392184;33392306;33392428;33392550;33392672;33392794;33392916;33393038;33393160;33393282;33393404;33393526;33393648;33393770;33393892;33394014;33394136;33394258;33394380;33394502;33394624;33394746;33394868;33394990;33395112;33395234;33395356;33395478;33395600;33395722;33395844;33395966;33396088;33396210;33396332;33396454;33396576;33396698;33396820;33396942;33397064;33397186;33397308;33397430;33397552;33397613;33397674;33397735;33397796;33397857;33397918;33397979;33398040;33398101;33398162;33398223;33398345;33398467;33398589;33398711;33398833;33398955;33399077;33399199;33399321;33399443;33399565;33399687;33399809;33399931;33400053;33400175;33400297;33400419;33400541;33400663;33400785;33400907;33401029;33401151;33401212;33401091;33401842;35835385;37965160;37965570;39220292;39220395;43872315;44280007;44280374;44280492;44280610;44280728;44280846;44280964;44281082;44281200;44281318;44281436;44281554;44281672;44281790;44281908;44282026;44282144;44282262;44282380;44282498;44282438;44283230;47659454;48789823;48790182;55341986;55342194;55591077;56121706;56122066;56179296;56179546;56280932;56296961;57165106;57165489;57927831;58070174;58477417;59017291;59845513;61054210;61054377;62175934;64347628;64647229;64999903;65159312;69187103;69187261;69417473;69929856;70222045;70474046;70474383;70701588;70714217;72229543;73682506;73684754;549050;549437;1078061;1179456;1444766;1444879;1480787;1683622;2043719;2043884;2044085;2044280;2044372;2044970;2045166;2045283;2045557;2045890;2046293;2046232;2182683;2708858;3415838;6669978;8311146;8492986;8672895;9279900;9280048;11886575;12172396;12172628;12922032;13924068;14725921;15436946;16141939;16142914;16144741;16147755;16830552;18010801;18010915;18011029;18011143;18011257;18011371;18011485;18011599;18011713;18011827;18011941;18012055;18012169;18012283;18012397;18012511;18012625;18012739;18012853;18012967;18013081;18013195;18013309;18013423;18013537;18013651;18013765;18013879;18013993;18014107;18014221;18014335;18014449;18014563;18014677;18014791;18014905;18015019;18015133;18015247;18015361;18015475;18015589;18015703;18015817;18015931;18016045;18016159;18016273;18016387;18016501;18016615;18016729;18016843;18016957;18017071;18017185;18017299;18017413;18017527;18017641;18017755;18017869;18017983;18018097;18018211;18018325;18018439;18018553;18018667;18018781;18018895;18019009;18019123;18019237;18019351;18019465;18019579;18019693;18019807;18019921;18020035;18020149;18020263;18020377;18020491;18020605;18020719;18020833;18020947;18021061;18021175;18021289;18021403;18021517;18021631;18021745;18021859;18021973;18022087;18022201;18022315;18022429;18022543;18022657;18022771;18022885;18022999;18023113;18023227;18023341;18023455;18023569;18023683;18023797;18023911;18024025;18024139;18024253;18024367;18024481;18024595;18024709;18024823;18024937;18025051;18025165;18025279;18025393;18025507;18025621;18025735;18025849;18025963;18026077;18026191;18026305;18026419;18026533;18026647;18026761;18026875;18026989;18027046;18155059;20017854;20300975;20710542;20710969;20711110;20711091;20711232;20711213;20711354;20711335;20711476;20711457;20711598;20711579;20711720;20711701;20711842;20711823;20711964;20711945;20712086;20712067;20712208;20712189;20712330;20712311;20712452;20712433;20712574;20712555;20712696;20712677;20712818;20712799;20712940;20712921;20713062;20713043;20713184;20713165;20713306;20713287;20713428;20713409;20713550;20713531;20713672;20713653;20713794;20713775;20713916;20713897;20714038;20714019;20714160;20714141;20714282;20714263;20714404;20714385;20714526;20714507;20714648;20714629;20714770;20714751;20714892;20714873;20715014;20714995;20715136;20715117;20715258;20715239;20715380;20715361;20715502;20715483;20715624;20715605;20715746;20715727;20715868;20715849;20715990;20715971;20716112;20716093;20716234;20716215;20716356;20716337;20716478;20716459;20716600;20716581;20716722;20716703;20716844;20716825;20716966;20716947;20717088;20717069;20717210;20717191;20717332;20717313;20717454;20717435;20717576;20717557;20717698;20717679;20717820;20717801;20717942;20717923;20718064;20718045;20718186;20718167;20718308;20718289;20718430;20718411;20718552;20718533;20718674;20718655;20718796;20718777;20718918;20718899;20719040;20719021;20719162;20719143;20719284;20719265;20719406;20719387;20719528;20719509;20719650;20719631;20719772;20719753;20719894;20719875;20720016;20719997;20720138;20720119;20720260;20720241;20720382;20720363;20720504;20720485;20720626;20720607;20720748;20720729;20720870;20720851;20720992;20720973;20721114;20721095;20721236;20721217;20721358;20721339;20721480;20721461;20721602;20721583;20721724;20721705;20721846;20721827;20721968;20721949;20722090;20722071;20722212;20722193;20722334;20722315;20722456;20722437;20722578;20722559;20722700;20722681;20722822;20722803;20722944;20722925;20723066;20723047;20723188;20723169;20723310;20723291;20723432;20723413;20723554;20723535;20723676;20723657;20723798;20724145;20723920;20763496;20763565;21778458;22204930;22342780;22342960;22515406;23249349;24049705;26116225;30867306;32456588;33375784;36499254;36802575;37762015;37762193;38954198;39883227;41346915;42272695;42648253;45291933;45292051;45292169;45292287;45292405;45292523;45292641;45292759;45292877;45292995;45293113;45293231;45293349;45293467;45293585;45293703;45293821;45293939;45294057;45294175;45294293;45294411;45294529;45294647;45294765;45294883;45295001;45295119;45295237;45295355;45295473;45295591;45295709;45295827;45295945;45296063;45296181;45296299;45296417;45296535;45296653;45296771;45296889;45297007;45297125;45297243;45297361;45297479;45297597;45297715;45297833;45297951;45298069;45298187;45298305;45298423;45298541;45298659;45298777;45298895;45299013;45299131;45299249;45299367;45299485;45299603;45299721;45299839;45299957;45300075;45300193;45300311;45300429;45300547;45300665;45300783;45300901;45301019;45301137;45301255;45301373;45301491;45301609;45301727;45301845;45301963;45302081;45302199;45302317;45302435;45302553;45302671;45302789;45302907;45303025;45303143;45303261;45303379;45303497;45303615;45303733;45303999;47622581;48996392;49468490;49481937;49586386;52937580;53624437;53850615;54759233;54759299;55142332;55907422;55907618;56294200;58405299;58964552;58964613;59103924;59184007;59184176;60228122;60285109;61010234;62369653;62418261;63495487;64655557;65245124;65245214;65245304;65245394;65245484;65245574;65245664;65245754;65245844;65245934;65246024;65246114;65246204;65246294;65246384;65246474;65246564;65246654;65246744;65246834;65246924;65247014;65247104;65247194;65247284;65247429;65564533;66634230;67893657;69217470;70216452;70261871;70262188;70262255;70262304;71638712;73174998;73408779;568022;997253;1689076;2560751;3405878;5097670;6053793;6904015;6904618;6945352;7439288;9515161;11246859;12947314;14958118;14958441;15628997;15687359;17715009;17715113;17715235;17715357;17715479;17715601;17715723;17715845;17715967;17716089;17716211;17716333;17716455;17716577;17716699;17716821;17716943;17717065;17717187;17717309;17717431;17717553;17717614;17717675;19239994;19241444;21111651;21280196;22525060;22525103;22525225;22525347;22525469;22525591;22525713;22525835;22525957;22526079;22526201;22526323;22526445;22526567;22526689;22526811;22526933;22527055;22527177;22527299;22527421;22527543;22527665;22527787;22527909;22528031;22528153;22528275;22528397;22528337;22529100;26133878;26188177;26188063;26188291;26188405;26188519;26188633;26188747;26188861;26188975;26189089;26189203;26189317;26189431;26189545;26189659;26189773;26189887;26190001;26190115;26190229;26190343;26190400;26190457;26190514;26190571;26190628;26190685;26190742;26190799;26190856;26190913;26190970;26191084;26191198;26191312;26191426;26191540;26191654;26191768;26191882;26191996;26192110;26192224;26192338;26192452;26192566;26192680;26192794;26192908;26193022;26193136;26193250;26193364;26193478;26193592;26193706;26193820;26193934;26194048;26194162;26194276;26194390;26194504;26195189;26417022;26417144;26417266;26417388;26417510;26417632;26417754;26417876;26417998;26418120;26418242;26418364;26418486;26418608;26418730;26418852;26418974;26419096;26419218;26419340;26419462;26419584;26419706;26419828;26419950;26420072;26420194;26420316;26420438;26420560;26420682;26420804;26420926;26421048;26421170;26421292;26421414;26421536;26421658;26421780;26421902;26422024;26422085;26422146;26422207;26422268;26422329;26422390;26422451;26422512;26422573;26422634;26422695;26422817;26422939;26423061;26423183;26423305;26423427;26423549;26423671;26423793;26423915;26424037;26424159;26424281;26424403;26424525;26424647;26424769;26424891;26425013;26425135;26425257;26425379;26425501;26425623;26425745;26425867;26425989;26426111;26426233;26426355;26426477;26426538;26426599;27363217;27487698;30076677;30134160;30134300;30158599;30158657;30158753;30158839;30158925;30159011;30158855;30158941;30159027;30159097;30159113;30159183;30159199;30159269;30159285;30159355;30159371;30159441;30159457;30159527;30159543;30159613;30159629;30159699;30159715;30159785;30159801;30159871;30159957;30160698;31783507;32839646;32944133;32944243;32944353;32944463;32944573;32944683;32944793;32944903;32945013;32945123;32945233;32945343;32945453;32945563;32945673;32945783;32945658;32946268;32945948;33169650;34061357;34622948;39096060;39096213;39290855;39598640;39818971;40643119;40643392;41217635;41635734;42856658;42856503;42856625;42856758;42856747;42856880;42856869;42857002;42856991;42857124;42857113;42857246;42857235;42857368;42857357;42857490;42857479;42857612;42857601;42857734;42857723;42857856;42857845;42857978;42857967;42858100;42858089;42858222;42858211;42858344;42858333;42858466;42858455;42858588;42858577;42858710;42858699;42858832;42858821;42858954;42858943;42859076;42859065;42859198;42859187;42859320;42859309;42859442;42859431;42859564;42859553;42859686;42859675;42859808;42859797;42859930;42859919;42860052;42860041;42860174;42860163;42860296;42860285;42860418;42860407;42860540;42860529;42860662;42860651;42860784;42860773;42860906;42860895;42861028;42861017;42861150;42861139;42861272;42861261;42861394;42861383;42861516;42861505;42861638;42861627;42861760;42861749;42861882;42861871;42862004;42861993;42862126;42862115;42862248;42862237;42862370;42862359;42862492;42862481;42862614;42862603;42862736;42862725;42862858;42862847;42862980;42863593;44607007;46247226;46280933;46281055;46281177;46281299;46281421;46281543;46281665;46281787;46281909;46282031;46282153;46282275;46282397;46282519;46282641;46282763;46282885;46283007;46283129;46283251;46283373;46283495;46283617;46283739;46283861;46283983;46284105;46284227;46284349;46284471;46284593;46284715;46284837;46284959;46285081;46285203;46285264;46285325;46285386;46285265;46285903;46422390;46857516;48684518;48959363;49854898;49855748;49883130;50291278;50751437;51050355;51542455;51729953;52598014;54572416;54935494;55238182;55238516;55255257;55509205;55509339;55866174;56337688;56477078;56655335;56996405;1124667;1727081;1727464;1914880;2151735;2752724;2752928;3159562;4733178;4758681;6725212;7174811;7456371;11292983;11703932;12295825;12534552;14186265;14244262;14409240;14409530;14719206;14854361;16117577;17384494;17504788;18256651;19286049;19286320;19592125;20325966;20827062;20827144;20827226;20827308;20827390;20827472;20827554;20827636;20827718;20827800;20827882;20827964;20828046;20828128;20828210;20828292;20828374;20828456;20828538;20828620;20828702;20828784;20828866;20828948;20829030;20829112;20829194;20829276;20829358;20829440;20829522;20829604;20829686;20829768;20829850;20829932;20830014;20830096;20830178;20830260;20830354;20830805;20968622;21577573;23629451;23635983;25231131;25459255;25570947;25878466;26332818;27557214;27658057;28319183;31023038;31266395;31266480;31740278;32034792;32568449;33285588;33374872;33375059;35719142;35852439;35853017;38518999;38557387;39077393;39658418;41534301;42207847;43203577;45453858;45549637;45549973;46055962;46801522;47302916;48452683;48676084;49226740;49233182;49233394;49427789;49533831;49977943;50935127;51521486;54081448;54778256;54784486;55904145;56122695;56489974;56954320;57007997;57249532;57249935;57250127;57398184;57410658;288621;1127517;1356632;1356681;2279860;2331932;2379450;2396552;2795455;4493196;4494689;4848134;5155793;5300759;5920622;6111252;6126700;7991984;8745349;8781856;8782333;8791653;8794015;9098014;9418953;9933796;10312418;11423945;14137413;14753219;14753387;15058802;15059182;15439844;15439978;15534711;15835966;16266875;16267051;17786208;18292758;19381343;23406079;23406183;25179892;25289461;25675188;26514848;28505718;29332532;30083409;30254382;33576237;34236499;34704811;35992127;36262602;36644775;36646917;36647029;37204720;38165710;39525383;40225426;42167086;42490441;42643905;45751498;45994723;48949248;596314;809115;1942185;2255792;2416685;2416799;2618739;3210916;4083662;4198907;5359958;5960696;6787671;7309268;7797442;7797585;8111451;8555185;8705302;9072088;9343531;10526945;10963838;11010010;11010189;12299509;12300030;12347709;14745275;14745409;14745531;14745653;14745775;14745897;14746019;14746141;14746263;14746385;14746507;14746629;14746751;14746873;14746995;14747117;14747239;14747361;14747483;14747605;14747727;14747849;14747971;14748093;14748215;14748337;14748459;14748581;14748703;14748825;14748947;14749069;14749191;14749313;14749435;14749557;14749679;14749801;14749923;14750045;14750167;14750289;14750411;14750533;14750655;14750716;14750595;14751254;14781644;14787411;14915187;15711312;15746772;16981258;18856131;20900577;21080984;23930004;25389202;25452664;25647636;27295672;27843333;28101555;28101629;29059969;29536156;29761642;30693715;30694028;30694126;30694224;30694322;30694420;30694518;30694616;30694714;30694812;30694910;30695008;30695106;30695204;30695302;30695400;30695498;30696206;31788178;33686323;34367202;34459064;34459200;37449885;39853497;39853561;39853643;39853725;39853807;39853889;39853971;39854053;39854135;39854217;39854299;39854381;39854463;39854545;39854627;39854709;39854791;39854873;39854955;39855037;39855119;39855201;39855283;39855365;39855447;39855529;39855611;39855693;39855775;39855916;39855998;39856297;39856507;40252400;40252498;40252596;40252694;40252792;40252890;40252988;40253086;40253184;40253282;40253380;40253478;40253576;40253674;40253772;40253870;40253968;40254066;40254164;40254262;40254360;40254458;40254556;40254654;40254752;40254850;40254948;40255046;40255144;40255242;40255340;40255438;40255536;40255634;40255781;40256257;41112239;41112567;41391873;44988521;44988837;45008936;48219400;48219568;48375997;48558493;660973;2500578;2670592;2828490;3603438;4698861;4698975;4699089;4699203;4699317;4699431;4699545;4699659;4699773;4699887;4700001;4700115;4700229;4700343;4700457;4700571;4700685;4700742;5194935;5247744;5858828;6880891;7010761;7095228;7115029;7123262;7359048;7799292;8030760;9410843;9611431;9784068;9802742;9884010;11016807;11784959;12020600;12403186;12403330;12831205;13333794;13334025;14419913;14718252;15076712;17264335;17264412;17264528;17264650;17264772;17264894;17265016;17265138;17265260;17265382;17265504;17265626;17265748;17265870;17265992;17266114;17266236;17266358;17266480;17266602;17266724;17266846;17266968;17267090;17267212;17267334;17267456;17267578;17267700;17267822;17268264;20159723;20512345;20512459;20512642;20512688;20513299;22199782;24175920;24985028;28388789;28400586;28650898;28859946;30011436;34438001;36562821;36652788;36653015;37767180;37799453;38675739;38675799;39111763;39990721;41227035;42380066;42380124;42725673;43217256;43217725;43702171;47693493;48610782;2376128;2679673;2724047;2773477;2773712;5458859;6481005;9534016;9937680;12493819;12788165;16191408;16191728;16458917;16459018;16459104;16459190;16459276;16459362;16459448;16459534;16459620;16459706;16459792;16459878;16459964;16460050;16460136;16460222;16460308;16460394;16460480;16460566;16460652;16460738;16460824;16460910;16460996;16461082;16461168;16461254;16461340;16461426;16461512;16461598;16461684;16461770;16461856;16461942;16462028;16462114;16462200;16462286;16463001;16615568;17394516;17394608;18721139;18721343;18721394;18721445;18721496;18721547;18721598;18721649;18721700;18721751;18721802;18721853;18721904;18721955;18722006;18722057;18722108;18722159;18722210;18722261;18722312;18722363;18722414;18722465;18722516;18722567;18722618;18722669;18722720;18722771;18722822;18722873;18722924;18722975;18723026;18723077;18723128;18723179;18723230;18723281;18723332;18723383;18723433;19201656;19341328;22673035;22673336;22675285;22727518;23042825;27474312;27474535;29759118;29991861;32321723;32321831;33428820;35843743;38538550;38538672;38538794;38538916;38539038;38539160;38539282;38539404;38539526;38539648;38539770;38539892;38540014;38540136;38540258;38540380;38540502;38540624;38540746;38540868;38540990;38541051;38540930;38541295;38541527;38541234;40526139;41142375;41142738;41303745;41395774;41443980;42038813;42667191;43057129;43057321;43299583;43608647;44044057;44153272;45061083;45491398;48239324;48666895;48667224;49843044;931662;931756;931850;931944;932038;932132;932226;932320;932414;932508;932602;932696;932790;932884;932978;933072;933166;933260;933354;933448;933542;933636;933730;933824;933918;934012;934106;934200;934294;934388;934482;934576;934670;934713;934807;934901;1057702;1057814;1292576;2398526;2398690;3270240;5601204;5894060;6108561;6108785;7274253;8509579;8509971;8604663;8977230;9555109;10057990;10211155;11637667;11873765;12170031;13011883;13012118;14213295;14714558;15416403;15416621;15551091;15551411;15983134;16075171;17887827;17888066;19274025;19830133;21003153;21416916;22091876;24337545;24734939;24735179;24827883;25394270;25726212;26090661;27007682;28058757;28609250;29487075;35153914;36265925;36266011;36529835;36530008;38159437;38501978;39436928;39700439;39899373;40733230;41184544;42602759;42999217;43566353;43637314;43637602;44955616;47363485;47363614;48289488;48289661;48378845;49490561;51321911;51511195;53180947;54449501;56725881;57873874;57921653;58297193;58297246;58297352;58297405;58297458;58297511;58297564;58297617;58297670;58297723;58297776;58297829;58297882;58297935;58297988;58298041;58298094;58298147;58298200;58298253;58298306;58298359;58298412;58298465;58298518;58298571;58298624;58298677;58298730;58298783;58298836;58298889;58298942;58298995;58299048;58299101;58299154;58299207;58299260;58299313;58299366;58299419;58299472;58299525;58299578;58299631;58299684;58299737;58299790;58299843;58300373;58341028;58341253;59176660;59176862;59812564;60088016;60311732;60885145;61169105;61172814;61173598;61543747;4434332;4434563;5179830;5180100;5810922;5841268;6004414;6190356;8162807;8839456;8839758;10116264;10858266;10858366;11671387;13303619;13675066;13675167;14713242;16573020;17053650;17211490;17211925;18123235;18598856;18633922;19084702;19378125;19379338;20404419;20600919;20765074;22067986;22068015;24353964;27990536;27991351;29790136;32355720;34904749;34904845;35049225;36206172;37346145;38201655;38336060;39922013;39922388;40230172;41987630;41987744;41987858;41987972;41988086;41988200;41988314;41988428;41988542;41988656;41988770;41988884;41988998;41989112;41989226;41989340;41989454;41989568;41989682;41989796;41989910;41990024;41990138;41990252;41990366;41990480;41990594;41990708;41990822;41990936;41991050;41991164;41991278;41991392;41991506;41991620;41991734;41991848;41991962;41992076;41992190;41992304;41992418;41992532;41992646;41992760;41992874;41992988;41993102;41993216;41993330;41993444;41993558;41993672;41993786;41993843;41993957;45076299;45076614;45406717;45529221;45530094;46068163;46068222;46068340;46068458;46068339;46068694;46068812;46068576;46068930;46069048;46069166;46069284;46069402;46069520;46069638;46069756;46069874;46069992;46070110;46070228;46070346;46070464;46070582;46070700;46070818;46070936;46071054;46071172;46071290;46071408;46071526;46071644;46071762;46071880;46071998;46072116;46072234;46072352;46072470;46072588;46072706;46072824;46072942;46073060;46073178;46073296;46073414;46073532;46073650;46073768;46073886;46074004;46074063;46074122;46074181;46074240;46074299;46074358;46074417;46074476;46074535;46074565;46074594;46074683;46074653;46074801;46074771;46074919;46074889;46075037;46075007;46075155;46075125;46075273;46075243;46075391;46075361;46075509;46075479;46075627;46075597;46075745;46075715;46075863;46075833;46075981;46075951;46076099;46076069;46076217;46076187;46076335;46076305;46076453;46076423;46076571;46076541;46076689;46076659;46076807;46076777;46076925;46076895;46077043;46077013;46077161;46077131;46077279;46077249;46077397;46077367;46077515;46077485;46077633;46077603;46077751;46077721;46077869;46077839;46077987;46077957;46078105;46078075;46078223;46078193;46078341;46078311;46078459;46078429;46078577;46078547;46078695;46078665;46078813;46078783;46078931;46078901;46079049;46079019;46079167;46079137;46079285;46079255;46079403;46079373;46079521;46079491;46079639;46079609;46079757;46079727;46079875;46079845;46079993;46079963;46080111;46080081;46080229;46080199;46080347;46080317;46080465;46080435;46080583;46080553;46080701;46080671;46080819;46080789;46080937;46080907;46081055;46081025;46081173;46081143;46081497;46081261;46081556;46081379;46081615;46081674;46081733;46081792;46081851;46081910;46081969;46082139;47670839;47673826;47674167;48424546;49624189;50905772;52362616;52705578;52831297;52831136;52831258;52831391;52831380;52831513;52831502;52831635;52831624;52831757;52831746;52831879;52831868;52832001;52831990;52832123;52832112;52832245;52832234;52832367;52832356;52832489;52832478;52832611;52832600;52832733;52832722;52832855;52832844;52832977;52832966;52833099;52833088;52833221;52833210;52833343;52833332;52833465;52833454;52833587;52833576;52833709;52833698;52833831;52833820;52833953;52833942;52834075;52834064;52834197;52834186;52834319;52834308;52834441;52834430;52834563;52834552;52834685;52835353;53073891;54275340;55522455;57429512;57559912;58989447;59129594;60136864;61816751;61817094;735444;3263107;3263229;3263351;3263473;3263595;3263717;3263839;3263961;3264083;3264205;3264327;3264449;3264571;3264693;3264815;3264937;3265059;3265120;3265536;3326052;4047014;4047313;5109143;6110028;6927283;6927627;7606908;7606991;7607089;7607187;7607285;7607383;7607481;7607579;7607677;7607775;7607873;7607971;7608069;7608167;7608265;7608363;7608461;7608559;7608657;7608755;7608853;7608951;7609049;7609147;7609245;7609343;7609441;7609539;7609637;7609735;7609833;7609931;7610029;7610127;7610225;7610323;7610421;7610519;7610617;7610715;7610813;7610911;7611009;7611107;7611205;7611303;7611401;7611499;7611597;7611695;7611793;7611891;7611989;7612087;7612185;7612283;7612381;7612479;7612577;7612675;7612773;7612871;7612969;7613067;7613165;7613263;7613361;7613421;8245400;8245774;8245633;8245755;8245896;8245877;8246018;8245999;8246140;8246121;8246262;8246243;8246384;8246365;8246506;8246487;8246628;8246609;8246750;8246731;8246872;8246853;8246994;8246975;8247116;8247097;8247238;8247219;8247360;8247341;8247482;8247463;8247604;8247585;8247726;8247707;8247848;8248397;8815737;8816009;10183013;10401319;10401525;10402012;10797807;10798303;10798417;10800291;10801796;10802478;10802889;15366920;19103943;19113707;19115205;19323950;19492235;20868271;21109055;21803818;23436748;23436862;23436976;23437090;23437204;23437318;23437432;23437546;23437660;23437774;23437888;23438002;23438116;23438230;23438344;23438458;23438572;23438686;23438800;23438914;23439028;23439142;23439256;23439370;23439484;23439598;23439712;23439826;23439940;23440054;23440168;23440282;23440396;23440453;24480655;24481092;24661507;24663778;25683140;25683212;26526527;26742194;30144170;30144306;31321428;31369723;31372956;31465393;32150284;32150449;33026331;33026665;35562211;35562381;36525088;37258772;37260474;37826131;38139116;39834343;39834580;40027804;41192437;41194404;41194859;41206104;41206412;41383135;41921237;41921343;41921449;41921555;41921661;41921767;41921873;41921979;41922085;41922191;41922297;41922403;41922509;41922615;41922721;41922827;41922933;41923039;41923145;41923251;41923357;41923463;41923569;41923675;41923781;41923887;41923993;41924099;41924205;41924311;41924417;41924523;41924629;41924735;41924841;41924947;41925053;41925159;41925265;41925371;41925477;41925583;41925689;41925795;41925901;41926007;41926113;41926219;41926325;41926431;41926537;41926643;41926749;41926802;41927226;41956749;41956855;41956908;41956961;41957014;41957067;41957120;41957173;41957226;41957279;41957332;41957385;41957438;41957491;41957544;41957597;41957650;41957703;41957756;41957809;41957862;41957915;41957968;41958021;41958074;41958127;41958180;41958233;41958286;41958392;41958498;41958657;42834883;42834944;42835085;42835066;42835207;42835188;42835329;42835310;42835451;42835432;42835573;42835554;42835695;42835676;42835817;42835798;42835939;42835920;42836061;42836042;42836183;42836164;42836305;42836286;42836427;42836408;42836549;42836530;42836671;42836652;42836793;42836774;42836915;42836896;42837037;42837018;42837159;42837140;42837281;42837262;42837403;42837384;42837525;42837506;42837647;42837628;42837689;42837769;42837830;42838301;950662;1834100;1849274;2260975;2261148;2918163;5501612;6399150;6399426;7096156;7485938;7994690;8268517;9795626;9795971;10076625;10245277;10583565;12156297;12521478;12521771;13201423;18850327;19090180;19985615;24485718;26233099;26728562;32197270;32197412;33038435;35950784;36577999;38498596;38499024;38499240;38499954;39757774;40208732;40520907;41245099;41246048;41843710;41844528;42307145;42335558;42361592;42814468;42939347;43181511;107978;1540196;1868171;2133947;2821652;2993306;4064031;4501373;4501676;4858914;7137036;8203276;8625617;8871669;9723980;10717515;11102669;11242771;15385264;16185065;16185294;17235819;17994572;17994664;18479617;18831499;19359235;20146292;20494142;20494419;21102689;21103002;24071487;24337540;26415212;27061723;27061869;28419180;30291680;33448482;33451818;36738014;38794810;38794883;38794989;38795103;38795217;38795331;38795445;38795559;38795673;38795787;38795901;38796015;38796129;38796243;38796357;38796471;38796585;38796699;38796813;38796927;38797041;38797155;38797269;38797383;38797497;38797611;38797725;38797839;38797953;38798067;38798181;38798295;38798409;38798523;38798637;38798751;38798865;38798979;38799093;38799207;38799321;38799435;38799549;38799663;38799777;38799891;38800005;38800119;38800233;38800347;38800461;38800575;38800689;38800803;38800917;38801031;38801145;38801259;38801373;38801487;38801601;38801715;38801829;38802138;40152952;40788577;42654764;42654923;43263416;43263636;43958714;44746328;45521698;46148427;47435823;47525865;47613193;48505469;48505607;49869640;51190831;52000353;53102095;53478726;53979681;54025794;54095806;55168956;56143561;56805805;56881545;1406517;1406880;1708965;2594254;2797610;2797724;2797838;2797952;2798066;2798180;2798294;2798408;2798522;2798636;2798750;2798864;2798978;2799092;2799206;2799320;2799434;2799548;2799662;2799776;2799890;2800004;2800118;2800232;2800346;2800460;2800574;2800688;2800802;2800916;2801030;2801144;2801258;2801372;2801486;2801600;2801714;2801828;2801942;2802056;2802170;2802284;2802398;2802512;2802626;2802740;2802854;2802968;2803082;2803196;2803310;2803424;2803538;2804279;4284738;4284916;4285089;5422492;6091342;7205167;7373417;7951893;8081144;8491775;8491832;8491945;9754390;9754468;10005348;10527417;10606933;10607398;10623086;10691907;10692158;10915826;11864695;14359782;16077327;16077449;16077571;16077693;16077815;16077937;16078059;16078181;16078303;16078425;16078547;16078669;16078791;16078913;16079035;16079157;16079279;16079401;16079523;16079645;16079767;16079889;16080011;16080133;16080255;16080377;16080499;16080621;16080743;16080865;16080987;16081109;16081231;16081353;16081475;16081597;16081719;16081841;16081963;16082085;16082207;16082329;16082451;16082573;16082695;16082817;16082939;16083061;16083183;16083305;16083366;16083427;16083488;16083549;16083610;16083833;17478810;17966522;17968347;18807386;18872249;18872458;20670599;23254860;23255233;23434803;23498169;24265436;24266122;24266267;24266365;24266563;24267886;24268131;24268178;24268425;24268719;24269013;24269062;24269650;24269797;24269895;24269991;24270383;24270826;24271463;24271500;24272149;24272637;24272686;24272786;24272872;24273080;24273864;24274305;24274501;24274599;24275138;24275383;24275432;24275530;24275579;24275775;24276510;24277782;24279891;24279940;24280283;24280479;28515624;28926247;29235159;31909278;32446828;34133250;34451543;34451969;34452087;34452205;34452323;34452441;34452559;34452677;34452795;34452913;34453031;34453090;34453149;34453208;34453267;34453326;34453496;34763417;35902508;37124603;38953897;38954011;38954125;38954239;38954353;38954467;38954581;38954695;38954809;38954923;38955037;38955151;38955265;38955379;38955493;38955607;38955721;38955835;38955949;38956063;38956177;38956291;38956405;38956519;38956633;38956747;38956861;38956975;38957089;38957203;38957317;38957431;38957545;38957659;38957773;38957887;38958001;38958115;38958229;38958343;38958457;38958571;38958685;38958799;38958913;38959027;38959141;38959255;38959369;38959483;38959597;38959711;38959825;38959939;38960053;38960167;38960281;38960395;38960509;38960623;38960737;38960851;38960965;38961079;38961193;38961307;38961421;38961535;38961649;38961763;38961877;38961991;38962105;38962219;38962333;38962447;38962561;38962675;38962789;38962903;38963017;38963131;38963245;38963359;38963473;38963587;38963701;38963815;38963929;38964043;38964157;38964271;38964385;39233446;39233627;40288328;40440004;40442508;40443264;40443336;40446575;40454723;40454910;40716544;41467753;41648459;41875496;41880953;44908919;45425223;46587532;47434943;47435043;48333600;48334051;50006780;50007373;50112401;50112763;50942630;51302912;51376167;52819431;53266805;54061486;54061665;54122726;54359542;55117210;55117708;55527844;56523005;56523120;57015557;386763;386877;386991;387105;387219;387333;387447;387561;387675;387789;387903;388017;388131;388245;388359;388473;388587;388701;388815;388929;389043;389157;389271;389385;389499;389613;389727;389841;389955;390069;390183;390297;390411;390525;390639;390753;390867;390981;391095;391209;391323;391437;391551;391665;391779;391893;392007;392121;392235;392349;392463;392577;392691;393372;1743220;1785367;1786300;2120507;3303711;3315760;3315822;4859554;6774136;6774457;7773521;9170281;9170311;9172878;9172976;9173025;9173194;9173300;9265666;13720060;13893181;14972331;17238636;19045726;22623155;22723732;23233163;23531653;23531723;23531793;23531863;23531933;23532003;23532073;23532143;23532213;23532283;23532353;23532423;23532493;23532563;23532633;23532703;23532773;23532843;23532913;23532983;23533053;23533123;23533193;23533263;23533333;23533403;23533473;23533543;23533613;23533683;23533753;23533823;23533893;23533963;23534033;23534103;23534173;23534243;23534313;23534383;23534453;23534523;23534593;23534663;23534733;23534803;23534873;23534943;23535013;23535083;23535153;23535223;23535293;23535363;23535433;23535503;23535573;23535643;23535713;23535783;23535853;23535923;23535993;23536063;23536133;23536203;23536273;23536343;23536413;23536483;23536553;23536623;23536693;23536763;23536833;23536903;23536973;23537043;23537113;23537183;23537253;23537323;23537393;23537463;23537533;23537603;23537673;23537743;23537813;23537883;23537953;23538023;23538093;23538163;23538239;23538397;23554016;23577557;23797636;24255927;24256094;24359814;25675010;25828463;25828628;26145392;26466772;27199197;27199344;27982800;28374583;29709752;30440500;30440616;30504715;33102532;34557525;35114708;36524630;36961059;37065724;37916914;37917099;38975979;39013874;39227936;39267580;39267666;39267776;39267886;39267996;39268106;39268216;39268326;39268436;39268546;39268656;39268766;39268876;39268986;39269096;39269206;39269081;39269835;39546338;39556256;39632285;41110800;42187701;42657408;43079846;43080090;43465433;45238924;48027868;48216024;49521280;49656182;49889838;49890084;49892633;51225989;52359785;52650205;52729283;52904722;52904985;53595840;54336858;564949;1000372;1153410;1855102;2787266;2787347;3848276;4342673;4343059;4441114;5328938;5332192;6695762;7091404;7436570;7533306;8141144;8141217;8338801;8338913;8875928;9453076;9725244;10264925;10295088;11039934;11698194;13374378;13374660;17148892;18483156;20097559;21077161;21141435;22237262;22237412;22454056;22901799;22901856;22901970;22902084;22902198;22902312;22902426;22902540;22902654;22902768;22902882;22902996;22903167;22903281;22903679;23028598;23308304;23308574;24181287;24246791;24246913;25616262;25921605;25921802;26119625;26606307;26838740;26987750;27586861;27933655;28494592;28495018;29223651;29223946;29687517;29687896;30185679;32665378;32984645;33572792;33956358;34619826;34619712;34620070;34619948;34620192;34620314;34620436;34620558;34620680;34620802;34620924;34621046;34621168;34621290;34621412;34621534;34621656;34621778;34621900;34622022;34622144;34622266;34622388;34622510;34622632;34622754;34622876;34622998;34623425;36200975;36206679;37547349;37969892;38881169;39684290;42144891;42145355;44940947;45360912;46187511;46187657;46940251;47693062;47693350;48167040;49922200;50710394;51236450;51236625;51780954;52154239;52573952;52574546;52574678;52574810;52574942;52575074;52575206;52575304;52575800;52704730;53944318;54104974;77860;928092;1050321;1166880;1376574;1531945;1865707;2976794;3205038;3205112;5826926;6592445;8010743;8799500;11973718;12194183;12968201;14019463;16550304;17251712;17255193;18369439;19548683;19630318;19726620;20240365;20240454;21946905;22258203;22296955;23804079;24136351;25435267;25435326;25435385;25435444;25435503;25435562;25435621;25435680;25435739;25435798;25435857;25435916;25435975;25436034;25436093;25436152;25436211;25436270;25436329;25436388;25436447;25436506;25436565;25436624;25436683;25436742;25436801;25436860;25436919;25436978;25437037;25437096;25437155;25437214;25437273;25437332;25437391;25437450;25437509;25437745;25438097;26685337;26685498;26816670;29378389;30058030;30877450;30882136;30882721;32096195;34586560;34846835;35879278;36879184;37210376;39106478;39108257;39960347;40791153;41842250;41938904;42990036;44104462;44358737;44377275;44695453;44695525;44963903;44963997;45263731;46280790;46823887;47101358;47860538;48115027;48679522;48679597;48722697;49488383;82409;82483;82593;82703;82813;82923;83033;83143;83253;83363;83473;83583;83693;83803;83913;84023;83898;84784;431280;457497;580668;733456;1509117;1614582;2177801;2177868;2178086;2208723;2401009;2401131;2401253;2401375;2401497;2401619;2401741;2401863;2401985;2402107;2402229;2402351;2402473;2402595;2402717;2402839;2402961;2403083;2403205;2403327;2403449;2403571;2403693;2403815;2403937;2404059;2404181;2404303;2404425;2404547;2404669;2404791;2404913;2405035;2405157;2405279;2405401;2405523;2405584;2405767;3034685;3034972;3237781;5367718;5460018;5582565;7223286;7223700;7671835;7774972;8223452;8337416;8457560;8457933;8496277;8936523;9243212;11303357;11308926;11866460;11866840;11976900;13886110;16447550;17099639;21443323;22722024;22743325;22743421;22743523;22743625;22743727;22743829;22743931;22744033;22744135;22744237;22744339;22744441;22744543;22744645;22744747;22744849;22744951;22745053;22745155;22745257;22745359;22745461;22745563;22745665;22745767;22745869;22745971;22746073;22746175;22746277;22746379;22746481;22746583;22746685;22746787;22746889;22746991;22747093;22747195;22747297;22747399;22747501;22747603;22747705;22747807;22747909;22748011;22748113;22748215;22748317;22748419;22748521;22748623;22748725;22748827;22748929;22749031;22749133;22749235;22749337;22749439;22749541;22749643;22749745;22749896;22750304;22750346;22856092;23673254;27166140;28768444;29818802;29818898;29833353;29833449;29943908;29945495;30651958;32380976;34700341;35610357;36104085;36111313;37367468;37367614;37432723;38360090;39209113;39820057;40678190;42779458;43353604;43801780;44841002;44912060;45457615;46782121;46782262;46782520;46882623;48009422;48305577;48659445;48983585;370429;665533;1626086;2620482;3167692;3373265;3400911;3833414;4324100;7020675;7411632;7718963;7719097;8029977;11833289;11833410;11966667;12395779;12395992;13791830;14306063;14306401;14824874;14846823;15529964;15812280;15812530;15944262;17496478;18096555;18423702;18632785;18632841;18759829;20344470;21078071;22743720;23033111;23401014;23839172;23839282;23839392;23839502;23839612;23839722;23839832;23839942;23840052;23840162;23840272;23840382;23840492;23840602;23840712;23840822;23840932;23841042;23841152;23841262;23841372;23841482;23841592;23841702;23841812;23841922;23842032;23842142;23842252;23842362;23842472;23843054;27412843;30739242;31092201;31843266;32106586;36327056;36936897;37022963;37089734;37090057;38201609;39334850;39945925;40988103;43427488;43676103;43676240;43676322;43676404;43676486;43676568;43676650;43676732;43676814;43676896;43676978;43677060;43677142;43677224;43677306;43677388;43677470;43677552;43677634;43677716;43677798;43677880;43677962;43678044;43678126;43678208;43678290;43678372;43678454;43678536;43678618;43678700;43678782;43678864;43678946;43679028;43679110;43679192;43679274;43679356;43679438;43679520;43679602;43679684;43679766;43679848;43679930;43680012;43680094;43680176;43680258;43680340;43680422;43680504;43680586;43680668;43680750;43680832;43680914;43680996;43681078;43681160;43681242;43681324;43681406;43681488;43681570;43681652;43681734;43681816;43681898;43681980;45084685;45084544;45084666;45084807;45084788;45084929;45084910;45085051;45085032;45085173;45085154;45085295;45085276;45085417;45085398;45085539;45085520;45085661;45085642;45085783;45085764;45085905;45085886;45086027;45086008;45086149;45086130;45086271;45086252;45086393;45086374;45086515;45086496;45086637;45086618;45086759;45086740;45086881;45086862;45087003;45086984;45087125;45087106;45087247;45087228;45087369;45087350;45087491;45087613;45572537;45572638;46667754;46768174;47449407;47449698;47740309;47807365;47910987;47911248;48328795;48328932;48774045;48855548;49051484;49992686;50044625;51143289;51436471;51436815;52723201;2085820;2086051;2143958;3703635;3996025;3996261;4444067;5511521;5511616;5512531;5656474;7097498;7336957;7459736;7786462;7786583;7786918;8210868;8590857;9190483;9297887;9722814;12441815;12535420;13783468;13783599;18422380;18422449;20080482;24065436;24365683;26371173;26716914;26733044;26892453;27819106;28931599;30054252;31589595;31589777;32285321;33413494;33807353;34739720;35423131;35423278;36817407;36817734;37405644;38349219;38796461;39611919;40009480;40009723;40889833;43145088;43601839;49057993;49058294;50002932;50061698;50219075;51123520;51146845;51147004;51186473;51186579;51186685;51186791;51186897;51187003;51187109;51187215;51187321;51187427;51187533;51187639;51187745;51187851;51187957;51188063;51188169;51188275;51188381;51188487;51188593;51188699;51188805;51188911;51189017;51189123;51189229;51189335;51189441;51189547;51189653;51189759;51189865;51189971;51190077;51190183;51190289;51190395;51190501;51190607;51190713;51191100;51656501;52314735;52418546;52418928;180872;1993717;1993958;4400134;4492425;4492832;4866688;4922772;7577682;8727622;8727752;8753792;11432248;11878731;12914770;15200104;16021494;16021790;16695370;16904273;17820113;17820925;17822683;18126937;18128633;18129125;18132348;18495482;18495568;18778062;18778329;18988203;19220027;19227026;19588081;355479;3242010;6421299;7774097;8512473;8584062;10167317;10256538;10256660;10256782;10256904;10257026;10257148;10257270;10257392;10257514;10257636;10257758;10257880;10258002;10258124;10258246;10258368;10258490;10258612;10258734;10258856;10258978;10259100;10259222;10259344;10259466;10259588;10259710;10259832;10259954;10260076;10260198;10260320;10260442;10260564;10260686;10260808;10260930;10261052;10261113;14140207;14140305;14140403;14140501;14140599;14140697;14140795;14140893;14140991;14141089;14141187;14141285;14141383;14141481;14141579;14141677;14141775;14141873;14141971;14142069;14142167;14142265;14142363;14142461;14142559;14142657;14142755;14142853;14142951;14143049;14143147;14143245;14143343;14143441;14143539;14143637;14143735;14143833;14143931;14144029;14144127;14144225;14144323;14144421;14144519;14144617;14144660;14145110;16965613;17621422;18395539;18523878;18780249;18838008;18838219;19249001;19497825;19679888;19711733;20377868;20473021;20473113;137182;2076250;3487086;3568713;4115300;4565870;4848874;5034563;6140599;6347876;6347980;6604891;7892609;11662301;12220839;12244927;12795368;13787724;15440643;15441876;16533836;17779318;21508576;21509044;22997954;23613473;25528858;26845768;27063947;27744868;28782262;28782296;28782514;28782566;28782628;28782994;28784370;28784553;28785137;28785407;28850197;28850311;28850425;28850539;28850653;28850767;28850881;28850995;28851109;28851223;28851337;28851451;28851565;28851679;28851793;28851907;28852021;28852135;28852249;28852363;28852477;28852591;28852705;28852819;28852933;28853047;28853161;28853275;28853389;28853503;28853617;28853731;28853845;28853959;28854073;28854187;28854301;28854415;28854529;28854643;28854757;28854871;28854985;28855099;28855213;28855327;28855441;28855555;28855669;28855783;28856309;29140544;29686715;29997350;31290968;31569065;32219097;32648766;33165072;33441708;384789;584469;800179;1685057;1843362;1937317;1999886;2265666;2265766;2289231;2404930;2554225;3668808;3668911;5346279;5587942;5588297;6271592;6751611;8952609;9016880;10125422;11408993;12105823;13645224;14424905;14425232;14717844;14865599;15824472;15824594;17976933;19272366;20142508;21112352;21748349;22773707;23830195;24191264;24663432;29162014;30780735;30780920;30805626;30910062;31196302;33164345;33272728;74636;147597;661219;1227190;2587965;3275539;3275608;3289626;3290201;3518079;3518394;4239011;4283838;4284033;4417035;5297264;5297437;8202763;8203983;9552303;11373218;13984173;14297493;15213634;16581827;16584571;16998383;17792390;19968582;20982596;21927458;24023586;24023753;27267596;27267929;27357442;27380914;27985904;27986183;30295564;31691439;33828820;34402381;34492990;34753252;34973150;34973310;35117451;35328068;35605977;35612240;36570377;36570697;38536580;38586521;38586621;39301757;39914807;40745926;41423073;42021998;42319146;42368837;42445454;42568238;42568527;43813863;43936889;44004138;44103999;44104127;45635297;46330949;46387088;46388542;47709194;47709552;47709430;47709674;47709796;47709918;47710040;47710162;47710284;47710406;47710528;47710650;47710772;47710894;47711016;47711138;47711260;47711382;47711504;47711626;47711748;47711870;47711931;47712283;47783064;47783227;47816902;47870523;48832250;49561998;49808484;50414201;50852168;51637181;52352566;52352776;53139403;53224741;53305872;53306059;53306572;53345068;342586;368014;1847943;2869264;2869431;3023693;3029645;4236988;4437948;4557905;4824030;6750416;6750716;8006497;10057722;10887146;12109753;13045446;13832486;14052250;14184314;14234824;16432150;16613865;16687330;16721421;18126935;21467533;22758843;25540196;25540347;27586439;29871299;30759154;31166450;34397926;34558538;34720510;34725472;37183542;38571740;39902293;40392601;40393068;41226191;41226277;41226363;41226449;41226291;41226377;41226463;41226535;41226549;41226621;41226635;41226707;41226721;41226793;41226807;41226879;41226893;41226965;41226979;41227051;41227065;41227137;41227151;41227223;41227237;41227309;41227323;41227395;41227409;41227481;41227495;41227567;41227581;41227653;41227667;41227739;41227753;41227825;41227839;41227911;41227997;41228169;42589132;43403708;43404269;44081456;45321682;45409158;45409544;45465292;45467285;45527993;45782320;45782651;47249729;47421103;47767447;48404520;49785545;50186837;50186988;50819972;51061367;51061533;51143289;51830670;51913618;52352906;279360;1955272;1955528;2197305;3191190;3853614;3853936;4836450;6519337;6619836;7107915;7439325;8790022;9251096;9251179;11086714;11820523;11865657;12197837;12208923;12694713;14023464;15881120;18150930;19458274;20706753;21530044;22817820;22824984;23524483;26840291;28780429;30820298;32143790;32595795;32595873;33227242;33228456;33984405;34003157;34209278;35355367;35355609;36173499;37707697;38459471;38460345;38460974;38461402;38464902;38544089;38544990;41047398;476051;529931;2349641;2706830;3045817;3383200;3528109;3679114;3679454;3748343;3748439;4144921;4286279;4286484;4292174;4292462;5284665;5801739;6377374;6695626;6904596;7299657;7300026;7772744;7834199;7934887;8552176;8552508;11975972;12153272;12153514;13251624;16517668;16571616;16781502;18342482;18372523;18527592;18727979;18728387;20773794;22727077;23704334;23803744;23803834;23803924;23804014;23804104;23804194;23804284;23804374;23804464;23804554;23804644;23804734;23804824;23804914;23805004;23805094;23805184;23805274;23805364;23805454;23805967;24548176;25125410;26035242;28054437;28566685;29199824;29206230;29608484;31345856;31918296;31918391;34355603;34797253;35103385;37082057;38463851;38740822;38962746;39041617;40271211;40271329;40998401;1714146;1873713;2187606;3201951;3982745;3982897;3991263;4356491;4356733;6146302;6396102;6396220;6396338;6396456;6396574;6396692;6396810;6396928;6397046;6397164;6397282;6397400;6397518;6397636;6397754;6397872;6397990;6398108;6398226;6398344;6398462;6398580;6398698;6398816;6398934;6399052;6398930;6399347;6399229;6399750;8777015;8848855;12986950;13838058;16667569;16912543;16997095;20926596;24033051;24033143;24032992;24033114;24033255;24033236;24033377;24033358;24033499;24033480;24033621;24033602;24033743;24033724;24033865;24033846;24033987;24033968;24034109;24034090;24034231;24034212;24034353;24034334;24034475;24034456;24034597;24034578;24034719;24034700;24034841;24034822;24034963;24034944;24035085;24035066;24035207;24035188;24035329;24035310;24035451;24035432;24035573;24035554;24035695;24035676;24035817;24035798;24035939;24035920;24036061;24036042;24036183;24036164;24036305;24036286;24036427;24036408;24036549;24036530;24036671;24036652;24036793;24036774;24036915;24036896;24037037;24037018;24037159;24037140;24037281;24037262;24037403;24037384;24037525;24037506;24037647;24037628;24037769;24037750;24037891;24037872;24038013;24037994;24038135;24038116;24038257;24038238;24038379;24038360;24038501;24038482;24038623;24038604;24038745;24038726;24038867;24038848;24038989;24038970;24039111;24039092;24039233;24039214;24039355;24039336;24039477;24039458;24039599;24039580;24039721;24039702;24039843;24039824;24039965;24039946;24040087;24040068;24040209;24040190;24040331;24040312;24040453;24040434;24040575;24040556;24040697;24040678;24040819;24040800;24040941;24040922;24041063;24041044;24041185;24041166;24041307;24041288;24041429;24041410;24041551;24041896;24041673;24545695;24574444;24574677;24574799;24574940;24574921;24575062;24575043;24575184;24575165;24575306;24575287;24575428;24575409;24575550;24575531;24575672;24575653;24575794;24575775;24575916;24575897;24576038;24576019;24576160;24576141;24576282;24576263;24576404;24576385;24576526;24576507;24576648;24576629;24576770;24576751;24576892;24576873;24577014;24576995;24577136;24577117;24577258;24577239;24577380;24577361;24577502;24577483;24577624;24577605;24577666;24577746;24577727;24577807;24577788;24577868;24577849;24577929;24577910;24577990;24577971;24578051;24578032;24578112;24578093;24578173;24578154;24578234;24578215;24578295;24578276;24578356;24578417;24578398;24578539;24578520;24578661;24578642;24578783;24578764;24578905;24578886;24579027;24579008;24579149;24579130;24579271;24579252;24579393;24579374;24579515;24579496;24579637;24579618;24579759;24579740;24579881;24579862;24580003;24579984;24580125;24580106;24580247;24580228;24580369;24580350;24580491;24580472;24580613;24580594;24580735;24580716;24580857;24580838;24580979;24580960;24581101;24581082;24581223;24581204;24581345;24581326;24581467;24581448;24581589;24581570;24581711;24582199;26321537;28485864;29468290;30595857;30956790;30956949;30957307;30957185;30957429;30957551;30957673;30957795;30957917;30958039;30958161;30958283;30958405;30958527;30958649;30958771;30958893;30959015;30959137;30959259;30959381;30959503;30959625;30959747;30959869;30959991;30960113;30960235;30960357;30960479;30960601;30960723;30960845;30960967;30961089;30961211;30961333;30961455;30961577;30961699;30961821;30961943;30962065;30962187;30962309;30962431;30962553;30962675;30962797;30962919;30963041;30963163;30963285;30963407;30963529;30963651;30963773;30963895;30964017;30964139;30964261;30964383;30964505;30964627;30964749;30964871;30964993;30965115;30965237;30965359;30965481;30965603;30965725;30965847;30965969;30966091;30966213;30966335;30966457;30966579;30966701;30966823;30966945;30967067;30967189;30967311;30967433;30967555;30967677;30967799;30967921;30968043;30968165;30968287;30968409;30968531;30968653;30968775;30968897;30969019;30969141;30969263;30969385;30969507;30969629;30969751;30969873;30969995;30970117;30970239;30970361;30970483;30970605;30970727;30970849;30970971;30971093;30971215;30971337;30971459;30971581;30971703;30971825;30971947;30972069;30972191;30972313;30972435;30972557;30972679;30972801;30972923;30973045;30973167;30973289;30973411;30973533;30973655;30973777;30973899;30974021;30974143;30974265;30974387;30974509;30974631;30974753;30974875;30974997;30975119;30975241;30975363;30975485;30975607;30975729;30975851;30975973;30976095;30976217;30976339;30976461;30976583;30976705;30976827;30976949;30977071;30977193;30977315;30977437;30977559;30977681;30977803;30977925;30978047;30978169;30978291;30978413;30978535;30978657;30978779;30978901;30979023;30979145;30979267;30979389;30979511;30979633;30979755;30979877;30979999;30980121;30980243;30980365;30980487;30980609;30980731;30980853;30980975;30981097;30981219;30981341;30981463;30981585;30981707;30981829;30981951;30982073;30982195;30982317;30982439;30982561;30982683;30982805;30982927;30983049;30983171;30983293;30983415;30983537;30983659;30983781;30983903;30984025;30984147;30984269;30984391;30984513;30984635;30984757;30984879;30985001;30985123;30985245;30985367;30985489;30985550;30985672;30985733;31480544;33967375;33967742;35044283;36219128;36829439;37626732;37920793;38063871;38572176;39831885;39854741;39957511;40224818;40335560;41734558;41929813;42129318;42449914;42464526;44043114;44043302;1802277;2280628;2827273;2836865;3009834;4938338;11114090;13817366;13885693;13996612;14332216;14493725;14646538;15072008;16599804;16770348;17134209;17346668;17607736;20046805;20680666;21297513;21780443;21780792;22051320;23036531;23233786;23234103;23285890;23287884;24709879;24710171;24713841;25299441;26541154;29298841;31853790;32235379;36394812;37647664;38181143;38273529;38297569;39590647;39760155;40387365;40543250;40655757;41042976;41971192;42869542;43169723;397792;397901;542791;887724;888074;1716897;1840921;2686670;4684606;4684667;4684728;4684789;4684850;4684911;4684972;4685033;4685094;4685155;4685216;4685277;4685338;4685399;4685460;4685521;4685582;4685643;4685704;4685765;4685826;4685887;4685948;4686009;4686070;4686131;4686192;4686253;4686314;4686375;4686436;4686497;4686558;4686619;4686680;4686741;4686802;4686863;4686924;4686985;4687046;4687107;4687168;4687229;4687290;4687351;4687412;4687473;4687534;4687595;4687656;4687717;4687778;4687839;4687900;4687961;4688022;4688083;4688144;4688205;4688266;4688327;4688388;4688449;4688510;4688571;4688632;4688693;4688754;4688815;4688876;4688937;4688998;4689059;4689120;4689181;4689242;4689303;4689364;4689425;4689486;4689547;4689608;4689669;4689730;4689791;4689852;4689913;4689974;4690035;4690096;4690157;4690218;4690279;4690340;4690401;4690462;4690523;4690584;4690645;4690706;4690767;4690828;4690889;4690950;4691011;4691072;4691133;4691194;4691255;4691316;4691377;4691438;4691499;4691560;4691621;4691682;4691743;4691804;4691865;4691926;4691987;4692048;4692109;4692170;4692231;4692292;4692353;4692414;4692475;4692536;4692597;4692658;4692719;4692780;4692841;4692902;4692963;4693024;4693085;4693146;4693207;4693268;4693329;4693390;4693451;4693512;4693573;4693634;4693695;4693756;4794974;4795111;4795384;4795414;5654216;6188120;6862291;7282501;7283428;8172292;8204308;8204712;10352300;11192553;11343257;13181675;13855574;13855929;16568742;17284209;17806768;19082073;19804710;19805025;21096434;21824659;22608598;23045084;24347735;24820097;25104003;25104372;26259715;27011504;27560466;27666818;27908573;27982880;29934943;29935080;30086386;30121474;30301571;31427168;31427460;32208155;32378795;32866122;32866320;33175003;33175140;33759013;33760215;33763185;693304;1014345;1701260;1843222;4514783;5638075;5883541;6500001;6531650;6588282;6588441;6675492;7635101;8208415;8403760;8618411;9855378;11537958;12573056;14656326;17493614;17493904;17961446;18233757;18234144;18475662;19439001;19439119;19439237;19439355;19439473;19439591;19439709;19439827;19439945;19440063;19440181;19440299;19440417;19440535;19440653;19440771;19440889;19441007;19441125;19441243;19441361;19441479;19441597;19441715;19441833;19441951;19442069;19442187;19442305;19442423;19442541;19442659;19442777;19442895;19443013;19443131;19443249;19443367;19443485;19443603;19443721;19443839;19443957;19444075;19444193;19444370;19444429;19668057;20621833;20626778;20678673;20690059;20730710;22157994;23611011;24096084;24096174;24096264;24096354;24096444;24096534;24096624;24096714;24096804;24096894;24096984;24097074;24097164;24097254;24097344;24097434;24097524;24097614;24097704;24097794;24097884;24097974;24098064;24098154;24098279;24764587;26288684;26289011;26308903;26442955;26469760;26841323;28138921;28248184;28329981;29919344;30164918;30592986;30862661;30918689;31434489;31459055;31459316;32322601;32601057;32601143;32601229;32601315;32601401;32601487;32601573;32601659;32601745;32601831;32601917;32602003;32602089;32602175;32602261;32602347;32602433;32602519;32602605;32602691;32602777;32602863;32602949;32603035;32603121;32603207;32603293;32603379;32603465;32603551;32603637;32603723;32603809;32603895;32603981;32604067;32604153;32604239;32604325;32604411;32604497;32604583;32604669;32604755;32604841;32604927;32605013;32605099;32605185;32605271;32605357;32605443;32605529;32605615;32605701;32605787;32605873;32605981;32606444;32763517;32914250;379619;417336;986430;986639;1951963;1952186;3134752;3909275;4704713;5543932;5567777;5729225;6538252;6692121;7361526;7598225;8413335;8413494;8492916;11939341;15557816;16036037;17229806;19394817;20467936;20803760;20804031;27682114;27979191;29768599;31170723;32565467;32887268;33649977;34952520;35069512;1697224;1871006;1913375;1913473;1913571;1913669;1913718;1913767;1913816;1913865;1913914;1913963;1914012;1914061;1914110;1914159;1914208;1914257;1914306;1914404;1914502;1914600;1914698;1915148;3000057;3000361;3041913;3106171;3988918;4397033;5311312;5494522;5534016;6529513;6566675;6589600;7687113;7689591;7689794;8796521;9142166;9990121;10525227;10525356;10596689;10597964;11491383;12421126;13835290;14553493;16132586;17018482;19028440;20061454;21547416;21758990;22935783;24762681;27965484;27965606;28411407;30425275;30425574;30913515;31458465;33169271;33207642;33397031;33415848;34219480;34339847;35022690;35022842;578519;1098809;2218674;3022937;3028309;3626394;4717097;5041715;7104318;8103338;8103442;8326647;8934339;8934428;11600878;11932353;13401762;13604294;13729301;15092437;15183413;16578893;16579171;16895381;16987523;17361168;18950257;18950379;18950520;18950501;18950642;18950623;18950764;18950745;18950886;18950867;18951008;18950989;18951130;18951111;18951252;18951233;18951374;18951355;18951496;18951477;18951618;18951599;18951740;18951721;18951862;18951843;18951984;18951965;18952106;18952087;18952228;18952209;18952350;18952331;18952472;18952453;18952594;18952575;18952716;18952697;18952838;18952819;18952960;18952941;18953082;18953063;18953204;18953185;18953326;18953307;18953448;18953429;18953570;18953551;18953692;18953673;18953814;18953795;18953936;18953917;18954058;18954039;18954180;18954161;18954302;18954283;18954424;18954405;18954546;18954527;18954668;18954649;18954790;18954771;18954912;18954893;18955034;18955015;18955156;18955137;18955278;18955339;18998200;18998318;18998436;18998554;18998672;18998790;18998908;18999026;18999144;18999262;18999380;18999498;18999616;18999734;18999852;18999970;19000088;19000206;19000324;19000442;19000560;19000678;19000796;19000914;19001032;19001150;19001268;19001386;19001504;19001622;19001740;19002248;19544951;19612274;19612344;19612414;19612484;19612554;19612624;19612694;19612764;19612834;19612904;19612974;19613044;19613114;19613184;19613254;19613324;19613394;19613464;19613534;19613604;19613674;19613744;19613814;19613884;19613954;19614024;19614094;19614164;19614234;19614304;19614374;19614444;19614514;19614584;19614897;21234342;21833211;22261624;22600672;22894397;22981174;27542265;27542488;28307651;28622708;29456614;31377412;31400945;31402274;31549409;31621586;31874306;1009962;1053741;1315165;2208951;3271810;3567010;3784120;3813169;4014940;4480324;4480726;4480779;4480832;4480885;4480938;4480991;4481044;4481097;4481150;4481203;4481256;4481309;4481362;4481415;4481468;4481521;4481574;4481627;4481680;4481733;4481786;4481839;4481892;4481945;4481998;4482051;4482104;4482157;4482210;4482263;4482316;4482369;4482422;4482475;4482528;4482581;4482634;4482687;4482740;4482793;4482846;4482899;4482952;4483005;4483058;4483111;4483164;4483217;4483270;4483323;4483376;4483429;4483482;4483535;4483588;4483641;4483694;4483747;4483800;4483853;4483906;4483959;4484012;4484065;4484118;4484171;4484224;4484277;4484330;4484383;4484436;4484489;4484542;4484595;4484648;4484701;4485233;7263748;7263802;7264147;7688984;10200934;10202361;10202719;12591997;14445540;14598893;15914905;16678330;16863475;17049714;18000394;18079815;18369596;19899770;22294254;24527171;24529274;24529688;24978838;25660816;25676858;25676978;26569012;26569371;26569514;26569600;26569686;26569772;26569858;26569944;26570030;26570116;26570202;26570288;26570374;26570460;26570546;26570632;26570718;26570804;26570890;26570976;26571062;26571148;26571234;26571320;26571406;26571492;26571578;26571664;26571750;26571836;26571922;26572008;26572094;26572180;26572266;26572352;26572438;26572524;26572610;26572696;26572782;26572868;26572954;26573040;26573126;26573212;26573298;26573384;26573470;26573556;26573642;26573728;26573814;26573900;26573986;26574072;26574158;26574244;26574330;26574416;26574502;26574588;26574674;26574760;26574846;26574932;26575018;26575104;26575190;26575276;26575362;26575477;26576038;27786201;28418957;30269810;30270088;30270632;30270721;30270755;30271043;30271081;30271372;30271424;30271546;30271684;30272318;31549207;31690326;31791132;139770;1401912;148538;148714;284223;147368;428851;50612;320908;124047;267993;270801;277380;12913;33889;47156;128998;284;406;528;650;772;894;1016;1138;1260;1382;1504;1626;1748;1870;1992;2114;2236;2358;2480;2602;2724;2846;2968;3090;3567;1978;412;86810;87077;8928;14284;10701;41908;42294;7445;7665;37021;13355;5919;14683;2980;551;1809;2831;2989;209;13482;22927;23097;784;1464;1508;79042;3616;623;431;26623;6730;20107;2429;2750;2517;67218;5993;2169;5511;369;135;2684;1356;3123;1531;8540;34192;53447;47420;419;736;993;2054;7228;6017;3311;806;83;59;13381;248;5370;9918;11709;1243;1391;1506;457;65;243;900;92;29247;309;25278;778;9041;254;22584;525;290;4185;340;726;5087;5361;1677;2025;6774;76;326;11578;1858;23471;137;781;928;6089;9057;9228;3924;2753;124;332;20011;36069;1270;3756;7856;6173;11829;1296;21224;5993;5322;658;2433;2935;85;1997;5206;12747;13232;719;5218;197;7307;211;297;515;681;880;317;571;516;728;14226;16586;516;18133;1647;1107;19944;8501;8643;1527;11207;7152;7270;1348;870;263;2202;49;80;273;2887;3215;24915;475;6001;1751;2973;1172;55989;56869;263;204;6128;11713;21843;497;607;717;827;937;1047;1157;1267;1377;1487;1597;1707;1817;1927;2037;2147;2257;2367;2477;2587;2697;2807;2917;3027;3137;3247;3357;3467;3577;3687;3797;3907;4017;4127;4237;4347;4457;4567;4677;4787;4897;5007;5117;5227;5337;5447;5557;5667;5777;5887;5997;6107;6217;6327;6437;6547;6657;6767;6877;6987;7097;7207;7317;7427;7537;7647;7757;7867;7977;8087;8197;8307;8417;8527;8637;8747;8857;8967;9077;9187;9297;9407;9517;9627;9737;9847;9957;10067;10177;10287;10397;11030;184;35;37704;194;1232;2938;4042;6346;25318;142;5077;3855;4198;1604;55060;55350;5049;1243;1401;21645;1574;1919;1980;19628;35334;1878;38979;1182;8855;13734;14015;38050;50455;3393;397;781;1198;2273;30299;34090;10391;53339;30654;1492;29055;29472;29590;29354;29708;29826;29944;30062;30180;30298;30416;30534;30652;30770;30888;31006;31124;31242;31360;31478;31596;31714;31773;31891;32745;54887;73122;8866;1907;21824;31417;31788;4547;4641;4735;4829;4923;5017;5111;5205;5299;5358;5452;6538;6218;784;956;6107;5987;6227;8741;10434;12374;12550;7117;7263;123392;123727;33179;1566;7276;18267;30139;408093;455286;31734;5842;481;269470;51569;56730;153081;17316;52263;48;168;2176;2514;8997;31876	-;-;-;-;-;-;-;-;-;-;-;-;-;-;-;-;-;-;-;-;-;-;-;-;-;-;-;-;-;-;-;-;-;-;-;-;-;-;-;-;-;-;-;-;-;-;-;-;-;-;-;-;-;-;-;-;-;-;-;-;-;-;-;-;-;-;-;-;-;-;-;-;-;-;-;-;-;-;-;-;-;-;-;-;-;-;-;-;-;-;-;-;-;-;-;-;-;-;-;-;-;-;-;-;-;-;-;-;-;-;-;-;-;-;-;-;-;-;-;-;-;-;-;-;-;-;-;-;-;-;-;-;-;-;-;-;-;-;-;-;-;-;-;-;-;-;-;-;-;-;-;-;-;-;-;-;+;+;+;+;+;+;+;+;+;+;+;+;+;+;+;+;+;+;+;+;+;+;+;+;+;+;+;+;+;+;+;+;+;+;+;+;+;+;+;+;+;+;+;+;+;+;+;+;+;+;+;+;+;+;+;+;+;+;+;+;+;+;+;+;+;+;+;+;+;+;+;+;+;+;+;+;+;+;+;+;+;+;+;+;+;+;+;+;+;+;+;+;+;+;+;+;+;+;+;+;+;+;+;+;+;+;+;+;+;+;+;+;+;+;+;+;+;+;+;+;+;+;+;+;+;+;+;+;+;+;+;+;+;+;+;+;+;+;+;+;+;+;+;+;+;+;+;+;+;+;+;+;+;+;+;+;+;+;+;+;+;+;+;+;+;+;+;+;+;+;+;+;+;+;+;+;+;+;+;+;+;+;+;+;+;+;+;+;+;+;+;+;+;-;-;-;-;-;-;-;-;-;-;-;-;-;-;-;-;-;-;-;-;-;-;-;-;-;-;-;-;-;-;-;-;-;-;-;-;-;-;-;-;-;-;-;-;-;-;-;-;-;-;-;-;-;-;-;-;-;-;-;-;-;-;-;-;-;-;-;-;-;-;-;-;-;-;-;-;-;-;-;-;-;-;-;-;-;-;-;-;-;-;-;-;-;-;-;-;-;-;-;-;-;-;-;-;-;-;-;-;-;-;-;-;-;-;-;-;-;-;-;-;-;-;-;-;-;-;-;-;-;-;-;-;-;-;-;-;-;-;-;-;-;-;-;-;-;-;-;-;-;-;-;-;-;-;-;-;-;-;-;-;-;-;-;-;-;-;-;-;-;-;-;-;-;-;-;-;-;-;-;-;-;-;-;-;-;-;-;-;-;-;-;-;-;-;-;-;-;-;-;-;-;-;-;-;-;-;-;-;-;-;-;-;-;-;-;-;-;-;-;-;-;-;-;-;-;-;-;-;-;-;-;-;-;-;-;-;-;-;-;-;-;-;-;-;-;-;-;-;-;-;-;-;-;-;-;-;-;-;-;-;-;-;-;-;-;-;-;-;-;-;-;-;-;-;-;-;-;-;-;-;-;-;-;-;-;-;-;-;-;-;-;-;-;-;-;-;-;-;-;-;-;-;-;-;-;-;-;-;-;-;-;-;-;-;-;-;-;-;-;-;-;-;-;-;-;-;-;-;-;-;-;-;-;-;-;-;-;-;-;-;-;-;-;-;-;-;-;-;-;-;-;-;-;-;-;-;-;-;-;-;-;-;-;-;-;-;-;-;-;-;-;-;-;-;-;-;-;-;-;-;-;-;-;-;-;-;-;-;-;-;-;-;-;-;-;-;-;-;-;-;-;-;-;-;-;-;-;-;-;-;-;-;-;-;-;-;-;-;-;-;-;-;-;-;-;-;-;-;-;-;-;-;-;-;-;-;-;-;-;-;+;+;+;+;+;+;+;+;+;+;+;+;+;+;+;+;+;+;+;+;+;+;+;+;+;+;+;+;+;+;+;+;+;+;+;+;+;+;+;+;+;+;+;+;+;+;+;+;+;+;+;+;+;+;+;+;+;+;+;+;+;+;+;+;+;+;+;+;+;+;+;+;+;+;+;+;+;+;+;+;+;+;+;+;+;+;+;+;+;+;+;+;+;+;+;+;+;+;+;+;+;+;+;+;+;+;+;+;+;+;+;+;+;+;+;+;+;+;+;+;+;+;+;+;+;+;+;+;+;+;+;+;+;+;+;+;+;+;+;+;+;+;+;+;+;+;+;+;+;+;+;+;+;+;+;+;+;+;+;+;+;+;+;+;+;+;+;+;+;+;+;+;+;+;+;+;+;+;+;+;+;+;+;+;+;+;+;+;+;+;+;+;+;+;+;+;+;+;+;+;+;+;+;+;+;+;+;+;+;+;+;+;+;+;+;+;+;+;+;+;+;+;+;+;+;+;+;+;+;+;+;+;+;+;+;+;+;+;+;+;+;+;+;+;+;+;+;+;+;+;+;+;+;+;+;+;+;+;+;+;+;+;+;+;+;+;+;+;+;+;+;+;+;+;+;+;+;+;+;+;+;+;+;+;+;+;+;+;+;+;+;+;+;+;+;+;+;+;+;+;+;+;+;+;+;+;+;+;+;+;+;+;+;+;+;+;+;+;+;+;+;+;+;+;+;+;+;+;+;+;+;+;+;+;+;+;+;+;+;+;+;+;+;+;+;+;+;+;+;+;+;+;+;+;+;+;+;+;+;+;+;+;+;+;+;+;+;+;+;+;+;+;+;+;+;+;+;+;+;+;+;+;+;+;+;+;+;+;+;+;+;+;+;+;+;+;+;+;+;+;+;+;+;+;+;+;+;+;+;+;+;+;+;+;+;+;+;+;+;+;+;+;+;+;+;+;+;+;+;+;+;+;+;+;+;+;+;+;+;+;+;+;+;+;+;+;+;+;+;+;+;+;+;+;+;+;+;+;+;+;+;+;+;+;+;+;+;+;+;+;+;+;+;+;+;+;+;+;+;+;+;+;+;+;+;+;+;+;+;+;+;+;+;+;+;+;+;+;+;+;+;+;+;+;+;+;+;+;+;+;+;+;+;+;+;+;+;+;+;+;+;+;+;+;+;+;+;+;+;+;+;+;+;+;+;+;+;+;+;+;+;+;+;+;+;+;+;+;+;+;+;+;+;+;+;+;+;+;+;+;+;+;+;+;+;+;+;+;+;+;+;+;+;+;+;+;+;+;+;+;+;+;+;+;+;+;+;+;+;+;-;-;-;-;-;-;-;-;-;-;-;-;-;-;-;-;-;-;-;-;-;-;-;-;-;-;-;-;-;-;-;-;-;-;-;-;-;-;-;-;-;-;-;-;-;-;-;-;-;-;-;-;-;-;-;-;-;-;-;-;-;-;-;-;-;-;-;-;-;-;-;-;-;-;-;-;-;-;-;-;-;-;-;-;-;-;-;-;-;-;-;-;-;-;-;-;-;-;-;-;-;-;-;-;-;-;-;-;-;-;-;-;-;-;-;-;-;-;-;-;-;-;-;-;-;-;-;-;-;-;-;-;-;-;-;-;-;-;-;-;-;-;-;-;-;-;-;-;-;-;-;-;-;-;-;-;-;-;-;-;-;-;-;-;-;-;-;-;-;-;-;-;-;-;-;-;-;-;-;-;-;-;-;-;-;-;-;-;-;-;-;-;-;-;-;-;-;-;-;-;-;-;-;-;-;-;-;-;-;-;-;-;-;-;-;-;-;-;-;-;-;-;-;-;-;-;-;-;-;-;-;-;-;-;-;-;-;-;-;-;-;-;-;-;-;-;-;-;-;-;-;-;-;-;-;-;-;-;-;-;-;-;-;-;-;-;-;-;-;-;-;-;-;-;-;-;-;-;-;-;-;-;-;-;-;-;-;-;-;-;-;-;-;-;-;-;-;-;-;-;-;-;-;-;-;-;-;-;-;-;-;-;-;-;-;-;-;-;-;-;-;-;-;-;-;-;-;-;-;-;-;-;-;-;-;-;-;-;-;-;-;-;-;-;-;-;-;-;-;-;-;-;-;-;-;-;-;-;-;-;-;-;-;-;-;-;-;-;-;-;-;-;-;-;-;-;-;-;-;-;-;-;-;-;-;-;-;-;-;-;-;-;-;-;-;-;-;-;-;-;-;-;-;-;-;-;-;-;-;-;-;-;-;-;-;-;-;-;-;-;-;-;-;-;-;-;-;-;-;-;-;-;-;-;-;-;-;-;-;-;-;-;-;-;-;-;-;-;-;-;-;-;-;-;-;-;-;-;-;-;-;-;-;-;-;-;-;-;-;-;-;+;+;+;+;+;+;+;+;+;+;+;+;+;+;+;+;+;+;+;+;+;+;+;+;+;+;+;+;+;+;+;+;+;+;+;+;+;+;+;+;+;+;+;+;+;+;+;+;+;+;+;+;+;+;+;+;+;+;+;+;+;+;+;+;+;+;+;+;+;+;+;+;+;+;+;+;+;+;+;+;+;+;+;+;+;+;+;+;+;+;+;+;+;+;+;+;+;+;+;+;+;+;+;+;+;+;+;+;+;+;+;+;+;+;+;+;+;+;+;+;+;+;+;+;+;+;+;+;+;+;+;+;+;+;+;+;+;+;+;+;+;+;+;+;+;+;+;+;+;+;+;+;+;+;+;+;+;+;+;+;+;+;+;+;+;+;+;+;+;+;+;+;+;+;+;+;+;+;+;+;+;+;+;+;+;+;+;+;+;+;+;+;+;+;+;+;+;+;+;+;+;+;+;-;-;-;-;-;-;-;-;-;-;-;-;-;-;-;-;-;-;-;-;-;-;-;-;-;-;-;-;-;-;-;-;-;-;-;-;-;-;-;-;-;-;-;-;-;-;-;-;-;-;-;-;-;-;-;-;-;-;-;-;-;-;-;-;-;-;-;-;-;-;-;-;-;-;-;-;-;-;-;-;-;-;-;-;-;-;-;-;-;-;-;-;-;-;-;-;-;-;-;-;-;-;-;-;-;-;-;-;-;-;-;-;-;-;-;-;-;-;-;-;-;-;-;-;-;-;-;-;-;-;-;-;-;-;-;-;-;-;-;-;-;-;-;-;-;-;-;-;-;-;-;-;-;-;-;-;-;-;-;-;-;-;-;-;-;-;-;-;-;-;-;-;-;-;-;-;-;-;-;-;-;-;-;-;-;-;-;-;-;-;-;-;-;-;-;-;-;-;-;+;+;+;+;+;+;+;+;+;+;+;+;+;+;+;+;+;+;+;+;+;+;+;+;+;+;+;+;+;+;+;+;+;+;+;+;+;+;+;+;+;+;+;+;+;+;+;+;+;+;+;+;+;+;+;+;+;+;+;+;+;+;+;+;+;+;+;+;+;+;+;+;+;+;+;+;+;+;+;+;+;+;+;+;+;+;+;+;+;+;+;+;+;+;+;+;+;+;+;+;+;+;+;+;+;+;+;+;+;+;+;+;+;+;-;-;-;-;-;-;-;-;-;-;-;-;-;-;-;-;-;-;-;-;-;-;-;-;-;-;-;-;-;-;-;-;-;-;-;-;-;-;-;-;-;-;-;-;-;-;-;-;-;-;-;-;-;-;-;-;-;-;-;-;-;-;-;-;-;-;-;-;-;-;-;-;-;-;-;-;-;-;-;-;-;-;-;-;-;-;-;-;-;-;-;-;-;-;-;-;-;-;-;-;-;-;-;-;-;-;-;-;-;-;-;-;-;-;-;-;-;-;-;-;-;-;-;-;-;-;-;-;-;-;-;-;-;-;-;-;-;-;-;-;-;-;-;-;-;-;-;-;-;-;-;-;-;-;-;-;-;-;-;-;-;+;+;+;+;+;+;+;+;+;+;+;+;+;+;+;+;+;+;+;+;+;+;+;+;+;+;+;+;+;+;+;+;+;+;+;+;+;+;+;+;+;+;+;+;+;+;+;+;+;+;+;+;+;+;+;+;+;+;+;+;+;+;+;+;+;+;+;+;+;+;+;+;+;+;+;+;+;+;+;+;+;+;+;+;+;+;+;+;+;+;+;+;+;+;+;+;+;+;+;+;+;+;+;+;+;+;+;+;+;+;+;+;+;+;+;+;+;+;+;+;+;+;+;+;+;+;+;+;+;+;+;+;+;+;+;+;+;+;+;+;+;+;+;+;+;+;+;+;+;+;+;+;+;+;+;+;+;+;+;+;+;+;+;+;+;+;+;+;+;+;+;+;+;+;+;+;+;+;+;-;-;-;-;-;-;-;-;-;-;-;-;-;-;-;-;-;-;-;-;-;-;-;-;-;-;-;-;-;-;-;-;-;-;-;-;-;-;-;-;-;-;-;-;-;-;-;-;-;-;-;-;-;-;-;-;-;-;-;-;-;-;-;-;-;-;-;-;-;-;-;-;-;-;-;-;-;-;-;-;-;-;-;-;-;-;-;-;-;-;-;-;-;-;-;-;-;-;-;-;-;-;-;-;-;-;-;-;-;-;-;-;-;-;-;-;-;-;-;-;-;-;-;-;-;-;-;-;-;-;-;-;-;-;-;-;-;-;-;-;-;-;-;-;-;-;-;-;-;-;-;-;-;-;-;-;-;-;-;-;-;-;-;-;-;-;-;-;-;-;-;-;-;-;-;-;-;-;-;-;-;-;-;-;-;-;-;-;-;-;-;-;-;-;-;-;-;-;-;-;-;-;-;-;-;-;-;-;-;-;-;-;-;-;-;-;-;-;-;-;-;-;-;-;-;-;-;-;-;-;-;-;-;-;-;-;-;-;-;-;-;-;-;-;-;-;-;-;-;-;-;-;-;-;-;-;-;-;-;-;-;-;-;-;-;-;-;-;-;-;-;-;-;-;-;-;-;-;-;-;-;-;-;-;-;-;-;-;-;-;-;-;-;-;-;-;-;-;-;-;-;-;-;-;-;-;-;-;-;-;-;-;-;-;-;-;-;-;-;-;-;-;-;-;-;-;-;-;-;-;-;-;-;-;-;-;-;-;-;-;-;-;-;-;-;-;-;-;-;-;-;-;-;-;-;-;-;-;-;-;-;-;-;-;-;-;-;-;-;-;-;-;-;-;-;+;+;+;+;+;+;+;+;+;+;+;+;+;+;+;+;+;+;+;+;+;+;+;+;+;+;+;+;+;+;+;+;+;+;+;+;+;+;+;+;+;+;+;+;+;+;+;+;+;+;+;+;+;+;+;+;+;+;+;+;+;+;+;+;+;+;+;+;+;+;+;+;+;+;+;+;+;+;+;+;+;+;+;+;+;+;+;+;+;+;+;+;+;+;+;+;+;+;+;+;+;+;+;+;+;+;+;+;+;+;+;+;+;+;+;+;+;+;+;+;+;+;+;+;+;+;+;+;+;+;+;+;+;+;+;+;+;+;+;+;+;+;+;+;+;+;+;+;+;+;+;+;+;+;+;+;+;+;+;+;+;+;+;+;+;+;+;+;+;+;+;+;+;+;+;+;+;+;+;+;+;+;+;+;+;+;+;+;+;+;+;+;+;+;+;+;+;+;+;+;+;+;+;+;+;+;+;+;+;+;+;+;+;+;+;+;+;+;+;+;+;+;+;+;+;+;+;+;+;+;+;+;+;+;+;+;+;+;+;+;+;+;+;+;+;+;+;+;+;+;+;+;+;+;+;+;+;+;+;+;+;+;+;+;+;+;+;+;+;+;+;+;+;+;+;+;+;+;+;+;+;+;+;+;+;+;+;+;+;+;+;+;+;+;+;+;+;+;+;+;+;+;+;+;+;+;+;+;+;+;+;+;+;+;+;+;+;+;+;+;+;+;+;+;+;+;+;+;+;+;+;+;+;+;+;+;+;+;+;+;+;+;+;+;+;+;+;+;+;+;+;+;+;+;+;+;+;+;+;+;-;-;-;-;-;-;-;-;-;-;-;-;-;-;-;-;-;-;-;-;-;-;-;-;-;-;-;-;-;-;-;-;-;-;-;-;-;-;-;-;-;-;-;-;-;-;-;-;-;-;+;+;+;+;+;+;+;+;+;+;+;+;+;+;+;+;+;+;+;+;+;+;+;+;+;+;+;+;+;+;+;+;+;+;+;+;+;+;+;+;+;+;+;+;+;+;+;+;+;+;+;+;+;+;+;+;+;+;+;+;+;+;+;+;+;+;+;+;+;+;+;+;+;+;+;+;+;+;+;+;+;+;+;+;+;+;+;+;+;+;+;+;+;+;+;+;+;+;+;+;+;+;+;+;+;+;+;+;+;+;+;+;+;+;+;+;+;+;+;+;+;+;+;+;+;+;+;+;+;+;+;+;+;-;-;-;-;-;-;-;-;-;-;-;-;-;-;-;-;-;-;-;-;-;-;-;-;-;-;-;-;-;-;-;-;-;-;-;-;-;-;-;-;-;-;-;-;-;-;-;-;-;-;-;-;-;-;-;-;-;-;-;-;-;-;-;-;-;-;-;-;-;-;-;-;-;-;-;-;-;-;-;-;-;-;-;-;-;-;-;-;-;-;-;-;-;-;-;-;-;-;-;-;-;-;-;-;-;-;-;-;-;-;-;-;-;-;-;-;-;-;-;-;-;-;-;-;-;-;-;-;-;-;-;-;-;-;-;-;-;-;-;-;-;-;-;-;-;-;-;-;-;-;-;-;-;-;-;-;-;-;-;-;-;-;-;-;-;-;-;-;-;-;-;-;-;-;-;-;-;-;-;-;-;-;-;-;-;-;-;-;-;-;-;-;-;-;-;-;-;-;-;-;-;-;-;-;-;-;-;-;-;-;-;-;-;-;-;-;-;-;-;-;-;-;-;-;-;-;-;-;-;-;-;-;-;-;-;-;-;-;-;-;-;-;-;-;-;-;-;-;-;-;-;-;-;-;-;-;-;-;-;-;-;-;-;-;-;-;-;-;-;-;-;-;-;-;-;-;-;-;-;-;-;-;-;-;-;-;-;-;-;-;-;-;-;-;-;-;-;-;-;-;-;-;-;-;-;-;-;-;-;-;-;-;-;-;-;-;-;-;-;-;-;-;-;-;-;-;-;-;-;-;-;-;-;-;-;-;-;-;-;-;-;-;-;-;-;-;-;-;-;-;-;-;-;-;-;-;-;-;-;-;-;-;-;-;-;-;-;-;-;-;-;-;-;-;-;-;-;-;-;-;-;-;-;-;-;-;-;-;-;-;-;-;-;-;-;-;-;-;-;-;-;-;-;-;-;-;-;-;-;-;-;-;-;-;-;-;-;-;-;-;-;-;-;-;-;-;-;-;-;-;-;-;-;-;-;-;-;-;-;-;-;-;-;-;-;-;-;-;-;-;-;-;-;-;-;-;-;-;-;-;-;-;-;-;-;-;-;-;-;-;-;-;-;-;-;-;-;-;-;-;-;-;-;-;-;-;-;-;-;-;-;-;-;-;-;-;-;-;-;-;-;-;-;-;-;-;-;-;-;-;-;-;-;-;-;-;-;-;-;-;-;-;-;-;-;-;-;-;-;-;-;-;-;-;-;-;-;-;-;-;-;-;-;-;-;-;-;-;-;-;-;-;-;-;-;-;-;-;-;-;-;-;-;-;-;-;-;-;-;-;-;-;-;-;-;-;-;-;-;-;-;-;-;-;-;-;-;-;-;-;-;-;-;-;-;-;-;-;-;-;-;+;+;+;+;+;+;+;+;+;+;+;+;+;+;+;+;+;+;+;+;+;+;+;+;+;+;+;+;+;+;+;+;+;+;+;+;+;+;+;+;+;+;+;+;+;+;+;+;+;+;+;+;+;+;+;+;+;+;+;+;+;+;+;+;+;+;+;+;+;+;+;+;+;+;+;+;+;+;+;+;+;+;+;+;+;+;+;+;+;+;+;+;+;+;+;+;+;+;+;+;+;+;+;+;+;+;+;+;+;+;+;+;+;+;+;+;+;+;+;+;+;+;+;+;+;+;+;+;+;+;+;+;+;+;+;+;+;+;+;+;+;+;+;+;+;+;+;+;+;+;+;+;+;+;+;+;+;+;+;+;+;+;+;+;+;+;+;+;+;+;+;+;+;+;+;+;+;+;+;+;+;+;+;+;+;+;+;+;+;+;+;+;+;+;+;+;+;+;+;+;+;+;+;+;+;+;+;+;+;+;+;+;+;+;+;+;+;+;+;+;+;+;+;+;+;+;+;+;+;+;+;+;+;+;+;+;+;+;+;+;+;+;+;+;+;+;+;+;+;+;+;+;-;-;-;-;-;-;-;-;-;-;-;-;-;-;-;-;-;-;-;-;-;-;-;-;-;-;-;-;-;-;-;-;-;-;-;-;-;-;-;-;-;-;-;-;-;-;-;-;-;-;-;-;-;-;-;-;-;-;-;-;-;-;-;-;-;-;-;-;-;-;-;-;-;-;-;-;-;-;-;-;-;-;-;-;-;-;-;-;-;-;-;-;-;-;-;-;-;-;-;-;-;-;-;-;-;-;-;-;-;-;-;-;-;-;-;-;-;-;-;-;-;-;-;-;-;-;-;-;-;-;-;-;-;-;-;-;-;-;-;-;-;-;-;-;-;-;-;-;-;-;-;-;-;-;-;-;-;-;-;-;-;-;-;-;-;-;-;-;-;-;-;-;-;-;-;-;-;-;-;-;-;-;-;-;-;-;-;-;-;-;-;-;-;-;-;-;-;-;-;+;+;+;+;+;+;+;+;+;+;+;+;+;+;+;+;+;+;+;+;+;+;+;+;+;+;+;+;+;+;+;+;+;+;+;+;+;+;+;+;+;+;+;+;+;+;+;+;+;+;+;+;+;+;+;+;+;+;+;+;+;+;+;+;+;+;+;+;+;+;+;+;+;+;+;+;+;+;+;+;+;+;+;+;+;+;+;+;+;+;+;+;+;+;+;+;+;+;+;+;+;+;+;+;+;+;+;+;+;+;+;+;+;+;+;+;+;+;+;+;+;+;+;+;+;+;+;+;+;+;+;+;+;+;+;+;+;+;+;+;+;+;+;+;+;+;+;+;+;+;+;+;+;+;+;+;+;+;+;+;+;+;+;+;+;+;+;+;+;+;+;+;+;+;+;+;+;+;+;+;+;+;+;+;+;+;+;+;+;+;+;+;+;+;+;+;+;+;+;+;+;+;+;+;+;+;+;+;+;+;+;+;+;+;+;+;+;+;+;+;+;+;+;+;+;+;+;+;-;-;-;-;-;-;-;-;-;-;-;-;-;-;-;-;-;-;-;-;-;-;-;-;-;-;-;-;-;-;-;-;-;-;-;-;-;-;-;-;-;-;-;-;-;-;-;-;-;-;-;-;-;-;-;-;-;-;-;-;-;-;-;-;-;-;-;-;-;-;-;-;-;-;-;-;-;-;-;-;-;-;-;-;-;-;-;-;-;-;-;-;-;-;-;-;-;-;-;-;-;-;-;-;-;-;-;-;-;-;-;-;-;-;-;-;-;-;-;-;-;-;-;-;-;-;-;-;-;-;-;-;-;-;-;-;-;-;-;-;-;-;-;-;-;-;+;+;+;+;+;+;+;+;+;+;+;+;+;+;+;+;+;+;+;+;+;+;+;+;+;+;+;+;+;+;+;+;+;+;+;+;+;+;+;+;+;+;+;+;+;+;+;+;+;+;+;+;+;+;+;+;+;+;+;+;+;+;+;+;+;+;+;+;+;+;+;+;+;+;+;+;+;+;+;+;+;+;+;+;+;+;+;+;+;+;+;+;+;+;+;+;+;+;+;+;+;+;+;+;+;+;+;+;+;+;+;+;+;+;+;+;+;+;+;+;+;+;+;+;+;+;+;+;+;+;+;+;+;+;+;+;+;+;+;+;+;+;+;+;+;+;+;+;+;+;+;+;+;+;+;+;+;+;+;+;+;+;+;+;+;+;+;+;+;+;+;+;+;+;+;+;+;+;+;+;+;+;+;+;+;+;+;+;+;+;+;+;+;+;+;+;+;+;+;+;+;+;+;+;+;+;+;+;-;-;-;-;-;-;-;-;-;-;-;-;-;-;-;-;-;-;-;-;-;-;-;-;-;-;-;-;-;-;-;-;-;-;-;-;-;-;-;-;-;-;-;-;-;-;-;-;+;+;+;+;+;+;+;+;+;+;+;+;+;+;+;+;+;+;+;+;+;+;+;+;+;+;+;+;+;+;+;+;+;+;+;+;+;+;+;+;+;+;+;+;+;+;+;+;+;+;+;+;+;+;+;+;+;+;+;+;+;+;+;+;+;+;+;+;+;+;+;+;+;+;+;+;+;+;+;+;+;+;+;+;+;+;+;+;+;+;+;+;+;+;+;+;+;+;+;+;+;+;+;+;+;+;+;+;+;+;+;+;+;+;+;+;+;-;-;-;-;-;-;-;-;-;-;-;-;-;-;-;-;-;-;-;-;-;-;-;-;-;-;-;-;-;-;-;-;-;-;-;-;-;-;-;-;-;-;-;-;-;-;-;-;-;-;-;-;-;-;-;-;-;-;-;-;-;-;-;-;-;-;-;-;-;-;-;-;-;-;-;-;-;-;-;-;-;-;-;-;-;-;-;-;-;-;-;-;-;-;-;-;-;-;-;-;-;-;-;-;-;-;-;-;-;-;-;-;+;+;+;+;+;+;+;+;+;+;+;+;+;+;+;+;+;+;+;+;+;+;+;+;+;+;+;+;+;+;+;+;+;+;+;+;+;+;+;+;+;+;+;+;+;+;+;+;+;+;+;+;+;-;-;-;-;-;-;-;-;-;-;-;-;-;-;-;-;-;-;-;-;-;-;-;-;-;-;-;-;-;-;-;-;-;-;-;-;-;-;-;-;-;-;-;-;-;-;-;-;-;-;-;-;-;-;-;-;-;-;-;-;-;-;-;-;-;-;-;-;-;-;-;-;-;-;-;-;-;-;-;-;-;-;-;-;-;-;+;+;+;+;+;+;+;+;+;+;+;+;+;+;+;+;+;+;+;+;+;+;+;+;+;+;+;+;+;+;+;+;+;+;+;+;+;+;+;+;+;+;+;+;+;+;+;+;+;+;+;+;+;+;+;+;+;+;+;+;+;+;+;+;+;+;+;+;+;+;+;+;+;+;+;+;+;+;+;+;+;+;+;+;+;+;+;+;+;+;+;+;+;+;+;+;+;+;+;+;+;+;+;+;+;+;+;+;+;+;+;+;+;+;+;+;+;+;+;+;+;+;+;+;+;+;+;+;+;+;+;+;+;+;+;+;+;+;+;+;+;+;+;+;+;+;+;+;+;+;+;+;+;+;+;+;+;+;+;+;+;+;+;+;+;+;+;+;+;+;+;+;+;+;+;+;+;+;+;+;+;+;+;+;+;+;+;+;+;+;+;+;+;+;+;+;+;+;+;+;+;+;+;+;+;+;+;+;+;+;+;+;+;+;+;+;+;+;+;+;+;+;+;+;+;+;+;+;+;+;+;+;+;+;+;+;+;+;+;+;+;+;+;+;+;+;+;+;+;+;+;+;+;+;+;+;+;+;+;+;+;+;+;+;+;+;+;+;+;+;+;+;+;+;+;+;+;+;+;+;+;+;+;+;+;+;+;+;+;+;+;+;+;+;+;+;+;+;+;+;+;+;+;+;+;+;+;+;+;+;+;+;+;+;+;+;+;+;+;+;+;+;+;+;+;+;+;+;+;+;+;+;+;+;+;+;+;+;+;+;+;+;+;+;+;+;+;+;+;+;+;+;+;+;+;+;+;+;+;+;+;+;+;+;+;+;+;+;+;+;+;+;+;+;+;+;+;+;+;+;+;+;+;+;+;+;+;+;+;+;+;+;+;+;+;+;+;+;+;+;+;+;+;+;+;+;+;+;+;+;+;+;+;+;+;+;+;+;+;+;+;+;+;+;+;+;+;+;+;+;+;+;+;+;+;+;+;+;+;+;+;+;+;+;+;+;+;+;+;+;+;+;+;+;+;+;+;+;+;+;+;+;+;+;+;+;+;+;+;+;+;+;+;+;+;+;+;+;+;+;+;+;+;+;+;+;+;+;+;+;+;+;+;+;+;+;+;+;+;+;+;+;+;+;+;+;+;+;+;+;+;+;+;+;+;+;+;+;+;+;+;+;+;+;+;+;+;+;+;+;+;+;+;+;+;+;+;+;+;+;+;+;+;+;+;+;+;+;+;+;+;+;+;+;+;+;+;+;+;+;+;+;+;+;+;+;+;+;+;+;+;+;+;+;+;+;+;+;+;+;+;+;+;-;-;-;-;-;-;-;-;-;-;-;-;-;-;-;-;-;-;-;-;-;-;-;-;-;-;-;-;-;-;-;-;-;-;-;-;-;-;-;-;-;-;-;-;-;-;-;-;-;-;-;-;-;-;-;-;-;-;-;-;-;-;-;-;-;-;-;-;-;-;-;-;-;-;-;-;-;-;-;-;-;-;-;-;-;-;-;-;-;-;-;-;-;-;-;-;-;-;-;-;-;-;-;-;-;-;-;-;-;-;-;-;-;-;-;-;-;-;-;-;-;-;-;-;-;-;-;-;-;-;-;-;-;-;-;-;-;-;-;-;-;-;-;-;-;-;-;-;-;-;-;-;-;-;-;-;-;-;-;-;-;-;-;-;-;-;-;-;-;-;-;-;-;-;-;-;-;-;-;-;-;-;-;-;-;-;-;-;-;-;-;-;-;-;-;-;-;-;-;-;-;-;-;-;-;-;-;-;-;-;-;-;-;-;-;-;-;-;-;-;-;-;-;-;-;-;-;-;-;-;-;-;-;-;-;-;-;-;-;-;-;-;-;-;-;-;-;-;-;-;-;-;-;-;-;-;-;-;-;-;-;-;-;-;-;+;+;+;+;+;+;+;+;+;+;+;+;+;+;+;+;+;+;+;+;+;+;+;+;+;+;+;+;+;+;+;+;+;+;+;+;+;+;+;+;+;+;+;+;+;+;+;+;+;+;+;+;+;+;+;+;+;+;+;+;+;+;+;+;+;+;+;+;+;+;+;+;+;+;+;+;+;+;+;+;+;+;+;+;+;+;+;+;+;+;+;+;+;+;+;+;+;+;+;+;+;+;+;+;+;+;+;+;+;+;+;+;+;+;+;+;+;+;+;+;+;+;+;+;+;+;+;+;+;+;+;+;+;+;+;+;+;+;+;+;+;+;+;+;+;+;+;+;+;+;+;+;+;+;+;+;+;+;+;+;+;+;+;+;+;+;+;+;+;+;+;+;+;+;+;+;+;+;+;+;+;+;+;+;+;+;+;+;+;+;+;+;+;+;+;+;+;+;+;+;+;+;+;+;+;+;+;+;+;+;+;+;+;+;+;+;+;+;+;+;+;+;-;-;-;-;-;-;-;-;-;-;-;-;-;-;-;-;-;-;-;-;-;-;-;-;-;-;-;-;-;-;-;-;-;-;-;-;-;-;-;-;-;-;-;-;-;-;-;-;-;-;-;-;-;-;-;-;-;-;-;-;-;-;-;-;-;-;-;-;-;-;-;-;-;+;+;+;+;+;+;+;+;+;+;+;+;+;+;+;+;+;+;+;+;+;+;+;+;+;+;+;+;+;+;+;+;+;+;+;+;+;+;+;+;+;+;+;+;+;+;+;+;+;+;+;+;+;+;+;+;+;+;+;+;+;+;+;+;+;+;+;+;+;+;+;+;+;+;+;+;+;+;+;+;+;+;+;+;+;+;+;+;+;+;+;+;+;+;+;+;+;+;+;+;+;+;+;+;+;+;+;+;+;+;+;+;+;+;+;+;+;+;+;+;+;+;+;+;+;+;+;+;+;+;+;+;+;+;+;+;+;+;+;+;+;+;+;+;+;+;+;+;+;+;+;+;+;+;+;+;+;+;+;+;+;+;+;+;+;+;+;+;+;+;+;+;+;+;+;+;+;+;+;+;+;+;+;+;+;+;+;+;+;+;+;+;+;-;-;-;-;-;-;-;-;-;-;-;-;-;-;-;-;-;-;-;-;-;-;-;-;-;-;-;-;-;-;-;-;-;-;-;-;-;-;-;-;-;-;-;-;-;-;-;-;-;-;-;-;-;-;-;-;-;-;-;-;-;-;-;-;-;-;-;-;-;-;-;-;-;-;-;-;-;-;-;-;-;-;-;-;-;-;-;-;-;-;-;-;-;-;-;-;-;-;-;-;-;-;-;-;-;-;-;-;-;-;-;-;-;-;-;-;-;-;-;-;-;-;-;-;-;-;-;-;-;-;-;-;-;-;-;-;-;-;-;-;-;-;-;-;-;-;-;-;-;-;-;-;-;-;-;-;-;-;-;-;-;-;-;-;-;-;-;-;-;-;-;-;-;-;-;-;-;-;-;-;-;-;-;-;-;-;-;-;-;-;-;-;-;-;-;-;-;-;-;-;-;-;-;+;-;-;-;-;-;+;+;-;-;+;-;+;-;-;-;+;-;-;-;-;-;-;-;-;-;-;-;-;-;-;-;-;-;-;-;-;-;-;-;-;-;+;+;+;+;-;-;+;-;-;+;+;-;+;-;-;+;-;+;-;-;-;-;+;+;+;+;+;+;+;-;+;+;+;-;-;-;+;-;-;+;-;-;+;-;-;+;-;-;-;-;-;-;-;-;+;-;-;+;+;-;-;-;+;+;-;+;-;-;+;-;+;+;+;-;+;-;-;-;-;+;-;+;-;-;+;-;-;-;+;+;-;+;+;-;+;-;-;+;+;-;+;+;+;+;+;+;+;+;-;-;-;+;+;+;+;-;+;-;+;+;-;-;+;+;+;+;+;+;-;-;+;+;+;+;-;+;+;+;-;-;+;-;+;-;-;-;-;-;+;-;-;+;-;-;+;-;-;-;-;-;+;-;+;-;+;-;+;+;-;-;+;+;+;-;-;-;-;-;-;-;-;-;-;-;-;-;-;-;-;-;-;-;-;-;-;-;-;-;-;-;-;-;-;-;-;-;-;-;-;-;-;-;-;-;-;-;-;-;-;-;-;-;-;-;-;-;-;-;-;-;-;-;-;-;-;-;-;-;-;-;-;-;-;-;-;-;-;-;-;-;-;-;-;-;-;-;-;-;-;-;-;-;-;-;-;+;+;-;-;-;+;+;+;-;-;-;-;-;-;+;+;+;+;+;-;+;+;+;+;+;+;+;-;+;+;+;+;-;-;+;+;-;-;-;-;+;-;+;+;+;+;+;+;+;+;+;+;+;+;+;+;+;+;+;+;+;+;+;+;+;+;+;+;-;-;+;+;+;+;+;+;-;-;-;-;-;-;-;-;-;-;-;+;-;-;-;-;+;+;-;-;+;+;+;+;+;+;-;+;-;-;-;+;+;-;+;-;-;-;-;+;+;+;+;+;-;-;+;-	1025605	1974888.85	502131.33	791052.94	854984.50	212284.64	654152.56	1303451.79	1296334.92	640363.15	393827.60	79653.40	291943.33	591401.57	2730542.35	1155736.86	943215.16	927360.39	1961023.75	1943738.58	850564.73	878540.11	1336531.15	585540.34	1236288.70	273622.73	489359.57
NotFur1_Unknown_1049:LINE:LINE	CM025008.1;CM025008.1;CM025008.1;CM025008.1;CM025008.1;CM025008.1;CM025008.1;CM025008.1;CM025008.1;CM025008.1;CM025008.1;CM025008.1;CM025008.1;CM025009.1;CM025009.1;CM025009.1;CM025009.1;CM025009.1;CM025009.1;CM025009.1;CM025009.1;CM025009.1;CM025009.1;CM025009.1;CM025009.1;CM025009.1;CM025009.1;CM025009.1;CM025009.1;CM025009.1;CM025010.1;CM025010.1;CM025010.1;CM025010.1;CM025010.1;CM025011.1;CM025011.1;CM025011.1;CM025011.1;CM025011.1;CM025012.1;CM025012.1;CM025012.1;CM025012.1;CM025012.1;CM025012.1;CM025013.1;CM025013.1;CM025013.1;CM025013.1;CM025013.1;CM025013.1;CM025013.1;CM025013.1;CM025013.1;CM025014.1;CM025015.1;CM025015.1;CM025015.1;CM025015.1;CM025015.1;CM025015.1;CM025015.1;CM025015.1;CM025015.1;CM025016.1;CM025016.1;CM025016.1;CM025016.1;CM025016.1;CM025016.1;CM025017.1;CM025017.1;CM025017.1;CM025017.1;CM025018.1;CM025018.1;CM025018.1;CM025018.1;CM025020.1;CM025021.1;CM025021.1;CM025021.1;CM025021.1;CM025021.1;CM025021.1;CM025021.1;CM025021.1;CM025022.1;CM025022.1;CM025022.1;CM025022.1;CM025022.1;CM025023.1;CM025023.1;CM025023.1;CM025023.1;CM025023.1;CM025024.1;CM025024.1;CM025024.1;CM025024.1;CM025024.1;CM025024.1;CM025024.1;CM025025.1;CM025025.1;CM025025.1;CM025025.1;CM025026.1;CM025026.1;CM025026.1;CM025026.1;CM025026.1;CM025026.1;CM025026.1;CM025026.1;CM025026.1;JAAVVJ010000021.1;JAAVVJ010000021.1;JAAVVJ010003568.1;JAAVVJ010012668.1;JAAVVJ010013169.1;JAAVVJ010013896.1;JAAVVJ010022529.1;JAAVVJ010024321.1;JAAVVJ010024321.1;JAAVVJ010036357.1;JAAVVJ010038284.1	1392253;5229407;13109127;18060460;21651648;29509427;34673266;35638914;5025746;30856099;43115182;48226527;53443528;1068368;2508450;4616537;21904792;23946173;29743951;30005458;60725985;60737823;25643407;38544429;41013864;52542978;55043023;58770452;62730187;63792851;24937087;48804419;32257442;50358809;57195287;3734941;36058858;36059780;31386122;39272173;712666;7105606;12211886;34028282;35022640;48962196;10595509;13056981;34820128;37674261;38337664;49458442;17199562;46346189;50482808;10928836;8638899;10976867;10977200;24357731;52386481;26393049;26573211;26925497;34804994;8949174;26072819;49238690;37536116;39013850;39016204;27871797;33206043;33883998;43936140;6591832;52655132;7290027;40343417;1593379;924921;27249533;40009586;50755272;50755473;3608439;46905011;49035590;7616782;8350816;28799226;28824337;37968972;625693;15190258;23246672;2378091;12141918;5952196;17231617;22610093;33643676;18921476;20326639;21549176;7748672;25237663;8779639;11345255;1523313;5667442;7488233;7488687;4274740;4515434;4527595;24121060;30981680;482698;488078;599;1156;2278;1157;9953;4598;5052;82444;184421	1392518;5229458;13109448;18060773;21651746;29509660;34673461;35639033;5025784;30856412;43115512;48226666;53443829;1068583;2508688;4616880;21904997;23946509;29744095;30005793;60726118;60737853;25643743;38544765;41014191;52543226;55043095;58770681;62730331;63793034;24937245;48804753;32257607;50358869;57195611;3734975;36059140;36059847;31386359;39272251;712978;7105681;12212211;34028489;35022785;48962468;10595627;13057219;34820443;37674585;38337823;49458723;17199760;46346525;50483141;10929159;8639237;10976938;10977276;24358028;52386781;26393377;26573404;26925821;34805333;8949510;26073050;49238740;37536396;39014030;39016291;27872133;33206401;33884118;43936420;6592076;52655193;7290222;40343743;1593652;925155;27249772;40009657;50755413;50755628;3608769;46905339;49035695;7617002;8351132;28799488;28824521;37969096;625913;15190323;23247008;2378237;12142219;5952464;17231746;22610378;33643990;18921761;20326805;21549216;7748775;25237721;8779724;11345592;1523386;5667775;7488415;7488850;4275067;4515540;4527660;24121393;30982005;482954;488415;634;1274;2636;1275;10059;4780;5215;82780;184629	-;-;-;-;-;-;-;-;+;+;+;+;+;+;+;+;+;+;+;+;+;+;-;-;-;-;-;-;-;-;-;-;+;+;+;+;+;+;-;-;-;-;+;+;+;+;+;+;+;+;+;+;-;-;-;+;+;+;+;+;+;-;-;-;-;+;+;+;-;-;-;+;+;-;-;+;+;-;-;+;-;-;-;-;-;+;+;+;-;+;+;+;+;-;-;-;+;+;+;+;+;+;-;-;-;-;-;+;+;+;+;+;+;-;-;-;-;-;-;+;-;+;-;+;+;+;+;-;+	27993	66.17	179.33	101.67	261.83	347.75	169.25	248.00	96.42	105.67	249.50	346.75	322.67	13.83	13.67	27.83	27.58	3.33	12.67	27.67	53.33	39.17	3.17	44.33	106.00	44.83	58
NotFur1_GapFilledScaffold_4748_25838:RTE:LINE	CM025008.1;CM025008.1;CM025008.1;CM025008.1;CM025008.1;CM025008.1;CM025008.1;CM025008.1;CM025008.1;CM025008.1;CM025008.1;CM025008.1;CM025008.1;CM025008.1;CM025008.1;CM025008.1;CM025008.1;CM025008.1;CM025008.1;CM025008.1;CM025008.1;CM025008.1;CM025008.1;CM025008.1;CM025008.1;CM025008.1;CM025008.1;CM025008.1;CM025008.1;CM025008.1;CM025008.1;CM025008.1;CM025008.1;CM025008.1;CM025008.1;CM025008.1;CM025008.1;CM025008.1;CM025008.1;CM025008.1;CM025008.1;CM025008.1;CM025008.1;CM025008.1;CM025008.1;CM025008.1;CM025008.1;CM025008.1;CM025008.1;CM025008.1;CM025008.1;CM025008.1;CM025008.1;CM025008.1;CM025008.1;CM025008.1;CM025009.1;CM025009.1;CM025009.1;CM025009.1;CM025009.1;CM025009.1;CM025009.1;CM025009.1;CM025009.1;CM025009.1;CM025009.1;CM025009.1;CM025009.1;CM025009.1;CM025009.1;CM025009.1;CM025009.1;CM025009.1;CM025009.1;CM025009.1;CM025009.1;CM025009.1;CM025009.1;CM025009.1;CM025009.1;CM025009.1;CM025009.1;CM025009.1;CM025009.1;CM025009.1;CM025009.1;CM025009.1;CM025009.1;CM025009.1;CM025009.1;CM025009.1;CM025009.1;CM025009.1;CM025009.1;CM025009.1;CM025009.1;CM025009.1;CM025009.1;CM025009.1;CM025009.1;CM025009.1;CM025009.1;CM025009.1;CM025009.1;CM025009.1;CM025009.1;CM025009.1;CM025009.1;CM025009.1;CM025009.1;CM025009.1;CM025009.1;CM025009.1;CM025009.1;CM025009.1;CM025009.1;CM025009.1;CM025009.1;CM025009.1;CM025009.1;CM025009.1;CM025009.1;CM025009.1;CM025009.1;CM025009.1;CM025009.1;CM025009.1;CM025009.1;CM025009.1;CM025009.1;CM025009.1;CM025009.1;CM025010.1;CM025010.1;CM025010.1;CM025010.1;CM025010.1;CM025010.1;CM025010.1;CM025010.1;CM025010.1;CM025010.1;CM025010.1;CM025010.1;CM025010.1;CM025010.1;CM025010.1;CM025010.1;CM025010.1;CM025010.1;CM025010.1;CM025010.1;CM025010.1;CM025010.1;CM025010.1;CM025010.1;CM025010.1;CM025010.1;CM025010.1;CM025010.1;CM025010.1;CM025010.1;CM025010.1;CM025010.1;CM025010.1;CM025010.1;CM025010.1;CM025010.1;CM025010.1;CM025010.1;CM025010.1;CM025010.1;CM025010.1;CM025010.1;CM025010.1;CM025010.1;CM025010.1;CM025010.1;CM025010.1;CM025010.1;CM025010.1;CM025010.1;CM025011.1;CM025011.1;CM025011.1;CM025011.1;CM025011.1;CM025011.1;CM025011.1;CM025011.1;CM025011.1;CM025011.1;CM025011.1;CM025011.1;CM025011.1;CM025011.1;CM025011.1;CM025011.1;CM025011.1;CM025011.1;CM025011.1;CM025011.1;CM025011.1;CM025011.1;CM025011.1;CM025011.1;CM025011.1;CM025011.1;CM025011.1;CM025011.1;CM025011.1;CM025011.1;CM025011.1;CM025011.1;CM025011.1;CM025011.1;CM025011.1;CM025011.1;CM025011.1;CM025011.1;CM025011.1;CM025011.1;CM025011.1;CM025011.1;CM025011.1;CM025011.1;CM025011.1;CM025011.1;CM025011.1;CM025011.1;CM025012.1;CM025012.1;CM025012.1;CM025012.1;CM025012.1;CM025012.1;CM025012.1;CM025012.1;CM025012.1;CM025012.1;CM025012.1;CM025012.1;CM025012.1;CM025012.1;CM025012.1;CM025012.1;CM025012.1;CM025012.1;CM025012.1;CM025012.1;CM025012.1;CM025012.1;CM025012.1;CM025012.1;CM025012.1;CM025012.1;CM025012.1;CM025012.1;CM025012.1;CM025012.1;CM025012.1;CM025012.1;CM025012.1;CM025012.1;CM025012.1;CM025012.1;CM025012.1;CM025012.1;CM025012.1;CM025012.1;CM025012.1;CM025012.1;CM025012.1;CM025012.1;CM025012.1;CM025013.1;CM025013.1;CM025013.1;CM025013.1;CM025013.1;CM025013.1;CM025013.1;CM025013.1;CM025013.1;CM025013.1;CM025013.1;CM025013.1;CM025013.1;CM025013.1;CM025013.1;CM025013.1;CM025013.1;CM025013.1;CM025013.1;CM025013.1;CM025013.1;CM025013.1;CM025013.1;CM025013.1;CM025013.1;CM025013.1;CM025013.1;CM025013.1;CM025013.1;CM025013.1;CM025013.1;CM025013.1;CM025013.1;CM025013.1;CM025013.1;CM025013.1;CM025013.1;CM025013.1;CM025013.1;CM025013.1;CM025013.1;CM025013.1;CM025013.1;CM025013.1;CM025013.1;CM025013.1;CM025013.1;CM025013.1;CM025013.1;CM025013.1;CM025014.1;CM025014.1;CM025014.1;CM025014.1;CM025014.1;CM025014.1;CM025014.1;CM025014.1;CM025014.1;CM025014.1;CM025014.1;CM025014.1;CM025014.1;CM025014.1;CM025014.1;CM025014.1;CM025014.1;CM025014.1;CM025014.1;CM025014.1;CM025014.1;CM025014.1;CM025014.1;CM025014.1;CM025014.1;CM025014.1;CM025014.1;CM025014.1;CM025014.1;CM025014.1;CM025014.1;CM025014.1;CM025014.1;CM025014.1;CM025014.1;CM025014.1;CM025014.1;CM025014.1;CM025015.1;CM025015.1;CM025015.1;CM025015.1;CM025015.1;CM025015.1;CM025015.1;CM025015.1;CM025015.1;CM025015.1;CM025015.1;CM025015.1;CM025015.1;CM025015.1;CM025015.1;CM025015.1;CM025015.1;CM025015.1;CM025015.1;CM025015.1;CM025015.1;CM025015.1;CM025015.1;CM025015.1;CM025015.1;CM025015.1;CM025015.1;CM025015.1;CM025015.1;CM025015.1;CM025015.1;CM025015.1;CM025015.1;CM025015.1;CM025015.1;CM025015.1;CM025015.1;CM025015.1;CM025015.1;CM025015.1;CM025015.1;CM025015.1;CM025015.1;CM025015.1;CM025015.1;CM025015.1;CM025015.1;CM025015.1;CM025015.1;CM025015.1;CM025015.1;CM025015.1;CM025015.1;CM025015.1;CM025015.1;CM025015.1;CM025015.1;CM025016.1;CM025016.1;CM025016.1;CM025016.1;CM025016.1;CM025016.1;CM025016.1;CM025016.1;CM025016.1;CM025016.1;CM025016.1;CM025016.1;CM025016.1;CM025016.1;CM025016.1;CM025016.1;CM025016.1;CM025016.1;CM025016.1;CM025016.1;CM025016.1;CM025016.1;CM025016.1;CM025016.1;CM025016.1;CM025016.1;CM025016.1;CM025016.1;CM025016.1;CM025016.1;CM025016.1;CM025016.1;CM025016.1;CM025016.1;CM025016.1;CM025016.1;CM025016.1;CM025016.1;CM025016.1;CM025016.1;CM025016.1;CM025017.1;CM025017.1;CM025017.1;CM025017.1;CM025017.1;CM025017.1;CM025017.1;CM025017.1;CM025017.1;CM025017.1;CM025017.1;CM025017.1;CM025017.1;CM025017.1;CM025017.1;CM025017.1;CM025017.1;CM025017.1;CM025017.1;CM025017.1;CM025017.1;CM025017.1;CM025017.1;CM025017.1;CM025017.1;CM025017.1;CM025017.1;CM025017.1;CM025017.1;CM025017.1;CM025017.1;CM025017.1;CM025017.1;CM025017.1;CM025017.1;CM025017.1;CM025017.1;CM025017.1;CM025017.1;CM025017.1;CM025017.1;CM025017.1;CM025017.1;CM025017.1;CM025017.1;CM025017.1;CM025017.1;CM025017.1;CM025017.1;CM025017.1;CM025017.1;CM025017.1;CM025017.1;CM025017.1;CM025017.1;CM025017.1;CM025017.1;CM025017.1;CM025017.1;CM025018.1;CM025018.1;CM025018.1;CM025018.1;CM025018.1;CM025018.1;CM025018.1;CM025018.1;CM025018.1;CM025018.1;CM025018.1;CM025018.1;CM025018.1;CM025018.1;CM025018.1;CM025018.1;CM025018.1;CM025018.1;CM025018.1;CM025018.1;CM025018.1;CM025018.1;CM025018.1;CM025018.1;CM025018.1;CM025018.1;CM025018.1;CM025018.1;CM025018.1;CM025018.1;CM025018.1;CM025018.1;CM025018.1;CM025018.1;CM025018.1;CM025018.1;CM025018.1;CM025019.1;CM025019.1;CM025019.1;CM025019.1;CM025019.1;CM025019.1;CM025019.1;CM025019.1;CM025019.1;CM025019.1;CM025019.1;CM025019.1;CM025019.1;CM025019.1;CM025019.1;CM025019.1;CM025019.1;CM025019.1;CM025019.1;CM025019.1;CM025019.1;CM025019.1;CM025020.1;CM025020.1;CM025020.1;CM025020.1;CM025020.1;CM025020.1;CM025020.1;CM025020.1;CM025020.1;CM025020.1;CM025020.1;CM025020.1;CM025020.1;CM025020.1;CM025020.1;CM025020.1;CM025020.1;CM025020.1;CM025020.1;CM025020.1;CM025020.1;CM025020.1;CM025020.1;CM025020.1;CM025020.1;CM025020.1;CM025020.1;CM025020.1;CM025020.1;CM025020.1;CM025020.1;CM025020.1;CM025020.1;CM025021.1;CM025021.1;CM025021.1;CM025021.1;CM025021.1;CM025021.1;CM025021.1;CM025021.1;CM025021.1;CM025021.1;CM025021.1;CM025021.1;CM025021.1;CM025021.1;CM025021.1;CM025021.1;CM025021.1;CM025021.1;CM025021.1;CM025021.1;CM025021.1;CM025021.1;CM025021.1;CM025021.1;CM025021.1;CM025021.1;CM025021.1;CM025021.1;CM025021.1;CM025021.1;CM025021.1;CM025021.1;CM025021.1;CM025021.1;CM025021.1;CM025021.1;CM025022.1;CM025022.1;CM025022.1;CM025022.1;CM025022.1;CM025022.1;CM025022.1;CM025022.1;CM025022.1;CM025022.1;CM025022.1;CM025022.1;CM025022.1;CM025022.1;CM025022.1;CM025022.1;CM025022.1;CM025022.1;CM025022.1;CM025022.1;CM025022.1;CM025022.1;CM025022.1;CM025022.1;CM025022.1;CM025022.1;CM025022.1;CM025022.1;CM025023.1;CM025023.1;CM025023.1;CM025023.1;CM025023.1;CM025023.1;CM025023.1;CM025023.1;CM025023.1;CM025023.1;CM025023.1;CM025023.1;CM025023.1;CM025023.1;CM025023.1;CM025023.1;CM025023.1;CM025023.1;CM025023.1;CM025023.1;CM025023.1;CM025023.1;CM025023.1;CM025023.1;CM025023.1;CM025023.1;CM025023.1;CM025023.1;CM025023.1;CM025023.1;CM025023.1;CM025023.1;CM025023.1;CM025023.1;CM025023.1;CM025023.1;CM025023.1;CM025023.1;CM025023.1;CM025023.1;CM025023.1;CM025023.1;CM025023.1;CM025024.1;CM025024.1;CM025024.1;CM025024.1;CM025024.1;CM025024.1;CM025024.1;CM025024.1;CM025024.1;CM025024.1;CM025024.1;CM025024.1;CM025024.1;CM025024.1;CM025024.1;CM025024.1;CM025024.1;CM025024.1;CM025024.1;CM025024.1;CM025024.1;CM025024.1;CM025024.1;CM025025.1;CM025025.1;CM025025.1;CM025025.1;CM025025.1;CM025025.1;CM025025.1;CM025025.1;CM025025.1;CM025025.1;CM025025.1;CM025025.1;CM025025.1;CM025025.1;CM025025.1;CM025025.1;CM025025.1;CM025026.1;CM025026.1;CM025026.1;CM025026.1;CM025026.1;CM025026.1;CM025026.1;CM025026.1;CM025026.1;CM025026.1;CM025026.1;CM025026.1;CM025026.1;CM025026.1;CM025026.1;CM025026.1;CM025026.1;CM025026.1;CM025026.1;CM025026.1;CM025026.1;CM025026.1;CM025026.1;CM025026.1;CM025026.1;CM025026.1;CM025026.1;CM025026.1;CM025026.1;CM025026.1;CM025026.1;CM025026.1;JAAVVJ010000022.1;JAAVVJ010000026.1;JAAVVJ010000028.1;JAAVVJ010000028.1;JAAVVJ010000039.1;JAAVVJ010000039.1;JAAVVJ010000044.1;JAAVVJ010000046.1;JAAVVJ010000057.1;JAAVVJ010000063.1;JAAVVJ010000522.1;JAAVVJ010001188.1;JAAVVJ010001500.1;JAAVVJ010001507.1;JAAVVJ010002803.1;JAAVVJ010003129.1;JAAVVJ010003461.1;JAAVVJ010004764.1;JAAVVJ010006369.1;JAAVVJ010007392.1;JAAVVJ010007932.1;JAAVVJ010011393.1;JAAVVJ010012121.1;JAAVVJ010015390.1;JAAVVJ010015867.1;JAAVVJ010016238.1;JAAVVJ010016752.1;JAAVVJ010017613.1;JAAVVJ010017851.1;JAAVVJ010018684.1;JAAVVJ010019904.1;JAAVVJ010020059.1;JAAVVJ010021274.1;JAAVVJ010022450.1;JAAVVJ010023087.1;JAAVVJ010023087.1;JAAVVJ010023568.1;JAAVVJ010023568.1;JAAVVJ010023782.1;JAAVVJ010024083.1;JAAVVJ010024479.1;JAAVVJ010024636.1;JAAVVJ010024636.1;JAAVVJ010026493.1;JAAVVJ010027381.1;JAAVVJ010029644.1;JAAVVJ010030275.1;JAAVVJ010030275.1;JAAVVJ010030612.1;JAAVVJ010030616.1;JAAVVJ010030923.1;JAAVVJ010031337.1;JAAVVJ010031749.1;JAAVVJ010031767.1;JAAVVJ010032594.1;JAAVVJ010034006.1;JAAVVJ010035475.1;JAAVVJ010035847.1;JAAVVJ010036308.1;JAAVVJ010037220.1;JAAVVJ010037777.1;JAAVVJ010037879.1;JAAVVJ010038548.1;JAAVVJ010038561.1;JAAVVJ010038791.1;JAAVVJ010038934.1	1392279;4888389;8469160;13335155;13914230;18340602;21342399;23081887;28037073;28037341;30638357;30840950;32610821;32742743;32742792;32742907;33969229;36421832;38768043;49681017;50328961;52043001;55665263;55957637;57419590;61765297;61812237;2240350;3676399;6421365;8555505;10266098;14718375;23220615;24210954;29742251;33185567;34925536;36311190;36311949;40854932;42087909;42088225;49289220;49551361;50983724;51602722;54573095;55015975;59428151;61822089;62187484;62578147;62608870;63856815;63857126;235769;8096423;8325926;8593617;11191978;13215593;14950840;14959151;15886606;16190834;19921208;20325859;20326011;25834340;26428056;26428199;29195538;31602026;31602189;32114784;35347842;35379340;35627454;38213295;41008948;42287553;42522773;44143154;45014733;59342898;61887605;62804063;62804256;63190471;64646457;69465759;70620808;71145705;72304346;73341878;74124252;459675;459819;607368;3512461;4074949;5953254;6214377;9974313;9974612;10819115;11114015;11197944;11198053;11292746;14334371;16339256;18981201;21219539;21481612;21744091;22350660;29862058;30373080;33886459;33886534;42054082;50363998;52672306;57997767;62418189;63625132;67491989;71322173;71540966;71959475;72612464;479776;1260163;1260309;1688081;1822867;2184808;5026956;7532644;8408474;10676637;14281678;17782470;24129879;25823441;28080726;28367719;28897585;32029483;34655064;35250561;35250660;35822117;37930247;43591733;43649698;45735881;48091686;49816988;49817178;51621622;51951535;55907963;57360195;9142055;14687923;15211854;19403623;21803819;22832730;27940803;32961739;41463078;48693997;49614114;49621908;50416819;50772268;52093048;52520580;52520774;488665;3399477;5102634;8913544;13532715;15749154;15749239;19705243;21683219;25420505;25518888;29057711;31798296;31798392;33471860;33747910;34451516;34451641;34564039;35331572;35331692;40243049;42574905;45836315;45836392;46667276;1623474;6063030;6296701;6425427;6425515;11578217;16263285;21904167;26086231;29426082;33091733;34459024;38315421;38511768;39799364;39799487;41209128;41773562;44530462;45900265;47655151;47861049;1011863;6806916;9509355;10598834;13880507;14134814;16224478;16224631;16809337;18888970;20289915;21283092;25016492;25312301;26609418;27938118;40055102;41207294;41979084;43612839;48684848;1760199;2713630;2856351;2867487;6550256;7487439;8005740;9600541;10370768;13531631;19324866;27337675;27781168;31731948;35556248;38426159;39079089;39907829;40376653;41834016;44083326;45750159;45826227;49083666;249999;1392589;3251752;5501359;8155192;8348712;8389186;8819989;8820399;11263988;12020237;12121285;20671905;21112900;23412312;24005731;25755279;27732759;30938799;31657666;38673868;41130854;43792407;45453108;49029788;50569328;51298510;51427508;59300810;60592961;2820786;3982689;3982949;5633183;9160788;10402357;12153710;17918005;28091975;29927817;38001561;41453198;41469178;46342247;53527121;55979901;56987058;57689488;60988885;61523135;846961;2772607;2840098;6011556;7391811;10787746;11090882;15182158;16483702;17564331;19305351;24102434;33926489;33939082;36007118;36414401;37907921;41427030;43105457;1043272;2140809;7936101;9974987;9981813;14172352;15461663;19269762;19984251;24269806;27167989;30047652;31777556;31777902;32566704;38216273;39235557;41419301;42964756;174058;2427985;2952032;3342622;4781096;7184860;9221441;10429098;13437713;13850212;19051629;19092453;19092780;23837949;24550082;25081604;25787065;28641578;30142023;31609490;35356082;42458471;43250491;43759064;50710050;50827163;53699512;769882;1694337;2670295;2960762;4057607;6640678;9323458;11651565;11788743;17684217;18225944;25846898;30314314;33217518;34341078;34341219;38026090;39007115;39184465;39888449;41434585;42243004;44774954;44964597;45905858;46823167;48899951;49011722;56336831;56342057;1654144;2320846;2331847;5328508;18021379;20079470;22071668;24006661;26070821;26657513;28328800;28755754;33322965;34562830;35067596;35067782;35825853;35825939;36429624;43766632;46704286;50200030;52503706;54054699;5838690;6383350;6383411;10559530;11058026;17178160;17178476;17354463;25285725;31495965;36246235;37153880;41049500;44876388;48356968;49135148;50843415;127119;801540;1140122;1667182;1799985;4131039;4131430;4222159;6053450;8220873;8221153;8319799;8508565;8508648;9132989;9480555;9777448;14662448;15245449;16588237;16588505;16948565;17298388;18805870;18850996;20975142;21514577;32976679;34394705;34692085;34784862;39081855;39132872;48132848;258664;1259302;8023655;19576100;20468706;22534297;29758410;29818752;29833303;30322030;34610751;36619463;36749470;37672225;41923020;43338337;44266153;44266330;45878778;46742389;46742481;48484562;48679890;48680146;48741542;69299;9535916;10724964;11814748;18821471;20945481;20958763;23159914;24886162;39113640;40347767;41986949;42623165;42623230;42940358;50473334;2136199;3393433;5917341;13559704;15920376;21448780;21812473;22503368;23187963;23769535;26082122;32397695;32912738;34273506;38419486;39612353;39932314;42867908;46099457;48299418;51525850;1848303;2533658;4773199;7325635;12356520;12410227;12410333;12569996;13700654;13727911;18332641;6639309;8013145;8013517;8382207;8846262;12050880;16959385;18113931;18394380;18394477;18778358;63166;641662;641872;10757868;15815879;19252798;20146944;20718236;23851484;23851749;25799385;26338373;27203132;29175609;29852001;31614426;1446631;5410629;7508095;8448095;13262998;14124902;16888515;17973019;19386300;20775948;21560189;22641174;27508506;27628881;28962325;31553831;32030216;4500542;18656522;20226642;22546034;24464498;24667918;26737781;27780235;30863752;33176818;35586771;37968073;40195830;42015098;42420126;45736554;45909200;46812943;47304629;52023355;52637042;52637108;8823740;15789307;27715158;27715477;28586268;33822382;36367351;36367447;42231203;45131839;45752773;49940221;50798472;53627749;1274571;6563258;9142626;12974831;12975159;16765930;27177597;31413316;31548766;32922769;34860961;36958580;39707144;6184341;17878280;20899563;21786486;21845243;23052451;25733410;28205320;28289102;28802467;34584638;38246147;38463779;40465266;41121866;1682364;2958494;2983516;8310707;8439553;8650896;8807886;9438941;16658784;19541772;20249108;20249468;22118566;26657470;28335219;32366968;32367207;32434546;32434668;33226477;34654181;35423429;40532473;4001243;5065319;7580229;14982916;28704592;29801338;29801691;30780432;30780546;30842230;33606187;35268307;35268567;36271515;37374919;37626702;41963676;42466952;43897872;43898033;1565776;3456465;5895229;6458925;7986752;8548479;20640339;20685675;22440721;32291382;6466527;7931092;7931221;11420253;11825530;15078384;16112555;19458158;20831100;22983967;28968918;32246832;34247197;7235766;7650161;10240924;10665755;10665918;18424292;19078499;19112412;25158229;34230454;7610999;9006167;19037483;19582033;26869247;30999317;32887327;144513;10354166;10479357;19284774;21367861;22939242;23070884;23421030;23857273;24948946;25480231;27785643;30137125;30137209;30504928;31024384;1320968;4282684;5724067;7509126;9518629;9843303;14146878;15708838;18024051;21443923;21606609;24937080;25667245;26157620;30027516;30122017;352788;104274;14196;181183;105936;111210;50306;37705;37058;66379;1;21684;26923;77604;7703;2160;4064;2;9021;331;2037;15362;2734;625;2610;2130;16469;1;23660;1025;604;1723;8689;810;4871;4931;546;940;5672;1;8681;1;73;33060;2377;391;10584;10928;552;1;238;15099;4793;489;987;2560;115058;10303;4439;159238;5622;23194;16435;43222;21194;11372	1392293;4888423;8469205;13335195;13914255;18340685;21342480;23081917;28037108;28037374;30638430;30840963;32610870;32742765;32742805;32742920;33969243;36421870;38768220;49681049;50329011;52043049;55665297;55957706;57419632;61765352;61812337;2240378;3676464;6421586;8555579;10266146;14718426;23220934;24211007;29742285;33185665;34925611;36311243;36311993;40855042;42087938;42088251;49289274;49551490;50983864;51602862;54573175;55016097;59428292;61822159;62187564;62578369;62608952;63856828;63857154;235782;8096447;8325946;8593656;11192063;13215673;14951789;14959254;15886669;16190892;19921255;20325879;20326032;25834405;26428104;26428218;29195650;31602040;31602272;32114959;35347884;35379351;35627522;38213413;41009004;42287572;42522904;44143311;45014837;59343126;61887700;62804076;62804268;63190491;64646475;69466129;70620853;71145719;72304466;73341952;74124270;459696;459918;607385;3512528;4075036;5953336;6214434;9974325;9974637;10819186;11114072;11197991;11198064;11292844;14336797;16339367;18981305;21219643;21481795;21744119;22350748;29862068;30373426;33886488;33886574;42054137;50364094;52672435;57997838;62418284;63625255;67492045;71322238;71541046;71959489;72612521;479854;1260206;1260397;1688200;1822977;2184912;5027298;7532662;8408575;10676652;14281786;17782504;24129970;25823464;28080804;28367768;28897722;32029540;34655147;35250578;35250684;35822131;37930428;43591828;43649732;45735949;48091806;49817013;49817191;51621657;51951638;55907987;57360253;9142223;14688011;15212117;19403839;21804061;22832859;27940909;32961807;41463107;48694040;49614172;49621966;50417037;50772336;52093109;52520597;52520785;488741;3399505;5102671;8913617;13532787;15749172;15749250;19705284;21683371;25420612;25519121;29057960;31798307;31798412;33471894;33748133;34451533;34451674;34564146;35331584;35331706;40243098;42574930;45836334;45836415;46667377;1623502;6063048;6296779;6425441;6425535;11578242;16263384;21904219;26086305;29426097;33091851;34459110;38315490;38511879;39799393;39799498;41209244;41773612;44530498;45900322;47655202;47861156;1011993;6807030;9509403;10598853;13880550;14134900;16224528;16224642;16809408;18889012;20290010;21283264;25016672;25312390;26609437;27938173;40055157;41207330;41979156;43612870;48684932;1760235;2713642;2856549;2867685;6550365;7487490;8005814;9600607;10370814;13531705;19324948;27337751;27781366;31732033;35556308;38426264;39079149;39907913;40376718;41834046;44083382;45750306;45826309;49083844;250056;1392693;3251877;5501443;8155203;8348834;8389206;8820058;8820548;11264093;12020300;12121484;20671963;21113037;23412336;24005776;25755340;27732783;30938891;31657683;38674077;41131268;43792510;45453135;49029857;50569346;51298625;51427607;59300988;60593072;2820880;3982706;3982990;5633234;9160888;10402396;12153808;17918033;28092055;29927864;38001625;41453234;41469214;46342400;53527186;55980080;56987170;57689547;60988994;61523197;847013;2772751;2840183;6011775;7391863;10787825;11090945;15182170;16483904;17564405;19305411;24102461;33926549;33939106;36007147;36414433;37907976;41427074;43105502;1043345;2140873;7936263;9975046;9981888;14172388;15461678;19269881;19984356;24269906;27168091;30047730;31777584;31777919;32566852;38216320;39235824;41419372;42964801;174123;2428076;2952154;3342820;4781898;7184893;9221522;10429146;13437740;13850228;19051678;19092498;19092797;23838083;24550115;25081614;25787175;28641726;30142051;31609566;35356260;42458587;43250551;43759097;50710179;50827212;53699546;769970;1694408;2670504;2960973;4057648;6640712;9323557;11651625;11788838;17684265;18226079;25847226;30314402;33217552;34341105;34341251;38026214;39007171;39184503;39888480;41434688;42243376;44774998;44964656;45905893;46823199;48900004;49011798;56337062;56342282;1654164;2321121;2331859;5328576;18021393;20079502;22071729;24006699;26070840;26657563;28328841;28755863;33323054;34562907;35067606;35067837;35825895;35826132;36429735;43766700;46704341;50200102;52503761;54054727;5838714;6383360;6383425;10559557;11058062;17178174;17178512;17354541;25285738;31496037;36246279;37153990;41049764;44876472;48357003;49135256;50843479;127168;801603;1140301;1667305;1800027;4131086;4131440;4222271;6053571;8220887;8221169;8319809;8508577;8508688;9133260;9480612;9777489;14662516;15245479;16588345;16588533;16948687;17298454;18806253;18851335;20975275;21514827;32976754;34394755;34692146;34784953;39081927;39132944;48132927;258808;1259683;8023729;19576159;20468848;22534334;29758468;29818838;29833389;30322100;34610813;36619534;36749526;37672285;41923091;43338364;44266275;44266353;45878805;46742424;46742757;48484666;48679957;48680165;48741557;69418;9536025;10725038;11814919;18821542;20945560;20959068;23159997;24886319;39113713;40347814;41986993;42623181;42623259;42940417;50473409;2136275;3393455;5917407;13559832;15920476;21448896;21812533;22503383;23188011;23769842;26082192;32397751;32912784;34273583;38419591;39612367;39932385;42868007;46099521;48299444;51525941;1848382;2533678;4773299;7325682;12356581;12410245;12410344;12570247;13700725;13727969;18332689;6639710;8013180;8013533;8382326;8846497;12050938;16959412;18113951;18394411;18394498;18778449;63265;641682;641882;10757978;15815890;19252850;20147005;20718292;23851563;23851809;25799437;26338418;27203142;29175644;29852082;31614566;1446706;5410942;7508212;8448176;13263062;14125023;16888588;17973038;19386323;20775966;21560299;22641284;27508544;27629024;28962366;31553938;32030329;4500555;18656568;20226794;22546104;24464576;24667930;26737838;27780299;30863813;33177051;35586794;37968160;40195850;42015165;42420238;45736649;45909290;46813010;47304862;52023391;52637080;52637121;8823816;15789322;27715183;27715497;28586664;33822612;36367381;36367465;42231322;45131935;45752970;49940336;50798572;53627870;1274620;6563271;9142714;12975023;12975185;16765962;27177683;31413332;31548863;32922825;34860986;36958600;39707156;6184422;17878496;20899639;21786588;21845265;23052519;25733466;28205341;28289196;28802559;34584691;38246264;38463867;40465367;41121958;1682448;2958570;2983600;8310867;8439610;8651019;8807903;9438978;16658840;19541840;20249147;20249499;22118589;26657520;28335288;32367178;32367233;32434570;32434685;33226487;34654284;35423524;40532614;4001318;5065331;7580266;14982926;28704646;29801349;29801729;30780461;30780603;30842262;33606220;35268320;35268590;36271568;37374965;37626721;41963753;42467029;43897979;43898051;1565890;3456646;5895576;6458972;7986854;8548593;20640364;20685808;22440872;32291540;6466586;7931110;7931231;11420363;11825628;15078441;16112572;19458339;20831205;22983986;28969245;32246916;34247269;7235822;7650241;10241244;10665778;10665929;18424373;19078613;19112516;25158315;34230519;7611110;9006233;19037544;19582363;26869322;30999398;32887391;144524;10354456;10479457;19284829;21368132;22939326;23070928;23421193;23857348;24949067;25480324;27785675;30137137;30137219;30505047;31024501;1320991;4282740;5724128;7509176;9518688;9843377;14147058;15708944;18024095;21443980;21606664;24937120;25667260;26157659;30027630;30122064;352983;104332;14300;181338;105993;111255;50378;37843;37081;66515;1013;21817;27003;77690;7952;2278;4190;33;9292;480;2142;15410;2792;680;2683;2255;16702;49;23780;1081;733;1785;8721;1047;4881;5004;561;953;5699;77;8737;19;92;33106;2423;559;10594;10975;598;68;346;15471;4872;604;1050;2898;115417;10445;4518;159412;5692;23355;16492;43311;21239;11460	-;-;-;-;-;-;-;-;-;-;-;-;-;-;-;-;-;-;-;-;-;-;-;-;-;-;-;+;+;+;+;+;+;+;+;+;+;+;+;+;+;+;+;+;+;+;+;+;+;+;+;+;+;+;+;+;-;-;-;-;-;-;-;-;-;-;-;-;-;-;-;-;-;-;-;-;-;-;-;-;-;-;-;-;-;-;-;-;-;-;-;-;-;-;-;-;-;+;+;+;+;+;+;+;+;+;+;+;+;+;+;+;+;+;+;+;+;+;+;+;+;+;+;+;+;+;+;+;+;+;+;+;+;-;-;-;-;-;-;-;-;-;-;-;-;-;-;-;-;-;-;-;-;-;-;-;-;-;-;-;-;-;-;-;-;-;+;+;+;+;+;+;+;+;+;+;+;+;+;+;+;+;+;+;+;+;+;+;+;+;+;+;+;+;+;+;+;+;+;+;+;+;+;+;+;+;+;+;+;-;-;-;-;-;-;-;-;-;-;-;-;-;-;-;-;-;-;-;-;-;-;-;-;-;-;-;-;-;-;-;-;-;-;-;-;-;-;-;-;-;-;-;+;+;+;+;+;+;+;+;+;+;+;+;+;+;+;+;+;+;+;+;+;+;+;+;-;-;-;-;-;-;-;-;-;-;-;-;-;-;-;-;-;-;-;-;-;-;-;-;-;-;-;-;-;-;+;+;+;+;+;+;+;+;+;+;+;+;+;+;+;+;+;+;+;+;-;-;-;-;-;-;-;-;-;-;-;-;-;-;-;-;-;-;-;+;+;+;+;+;+;+;+;+;+;+;+;+;+;+;+;+;+;+;-;-;-;-;-;-;-;-;-;-;-;-;-;-;-;-;-;-;-;-;-;-;-;-;-;-;-;+;+;+;+;+;+;+;+;+;+;+;+;+;+;+;+;+;+;+;+;+;+;+;+;+;+;+;+;+;+;-;-;-;-;-;-;-;-;-;-;-;-;-;-;-;-;-;-;-;-;-;-;-;-;+;+;+;+;+;+;+;+;+;+;+;+;+;+;+;+;+;-;-;-;-;-;-;-;-;-;-;-;-;-;-;-;-;-;-;-;-;-;-;-;-;-;-;-;-;-;-;-;-;-;-;+;+;+;+;+;+;+;+;+;+;+;+;+;+;+;+;+;+;+;+;+;+;+;+;+;-;-;-;-;-;-;-;-;-;-;-;-;-;-;-;-;+;+;+;+;+;+;+;+;+;+;+;+;+;+;+;+;+;+;+;+;+;+;+;+;+;+;+;+;+;+;+;+;-;-;-;-;-;-;-;-;-;-;-;+;+;+;+;+;+;+;+;+;+;+;+;+;+;+;+;-;-;-;-;-;-;-;-;-;-;-;-;-;-;-;-;-;-;-;-;-;-;-;-;-;-;-;-;-;-;-;-;-;-;-;-;-;-;-;+;+;+;+;+;+;+;+;+;+;+;+;+;+;+;+;+;+;+;+;+;+;+;+;+;+;+;-;-;-;-;-;-;-;-;-;-;-;-;-;-;-;-;-;-;-;-;-;-;-;-;-;-;-;-;-;-;-;-;-;-;-;-;-;-;+;+;+;+;+;+;+;+;+;+;+;+;+;+;+;+;+;+;+;+;+;+;+;+;+;+;+;+;+;+;-;-;-;-;-;-;-;-;-;-;-;-;-;-;-;-;-;-;-;-;-;-;-;+;+;+;+;+;+;+;-;-;-;-;-;-;-;-;-;-;-;-;-;-;-;-;+;+;+;+;+;+;+;+;+;+;+;+;+;+;+;+;+;+;+;+;-;+;-;-;+;+;+;+;+;+;+;-;-;+;+;+;-;-;+;-;-;+;-;-;-;+;-;+;-;+;-;-;+;+;+;+;+;+;+;+;+;-;+;+;-;-;-;+;-;-;+;+;-;+;-;-;-;-;+;+;+;-	75507	23147.83	33023.54	37469.19	37852.46	39444.29	31891.44	39771.72	29721.73	28430.58	33786.59	21474.11	24974.83	13471.20	23614.26	18795.19	18149.11	14390.16	11284.16	13411.81	10402.43	11833.58	7601.33	11296.73	15550.81	10729.65	10664.08
NotFur1_rnd-5_family-3329:P:DNA	CM025008.1;CM025008.1;CM025008.1;CM025008.1;CM025008.1;CM025008.1;CM025008.1;CM025008.1;CM025008.1;CM025008.1;CM025008.1;CM025008.1;CM025008.1;CM025008.1;CM025008.1;CM025008.1;CM025008.1;CM025008.1;CM025008.1;CM025008.1;CM025008.1;CM025008.1;CM025008.1;CM025008.1;CM025008.1;CM025008.1;CM025008.1;CM025008.1;CM025008.1;CM025008.1;CM025008.1;CM025008.1;CM025008.1;CM025008.1;CM025008.1;CM025008.1;CM025008.1;CM025008.1;CM025008.1;CM025008.1;CM025008.1;CM025008.1;CM025009.1;CM025009.1;CM025009.1;CM025009.1;CM025009.1;CM025009.1;CM025009.1;CM025009.1;CM025009.1;CM025009.1;CM025009.1;CM025009.1;CM025009.1;CM025009.1;CM025009.1;CM025009.1;CM025009.1;CM025009.1;CM025009.1;CM025009.1;CM025009.1;CM025009.1;CM025009.1;CM025009.1;CM025009.1;CM025009.1;CM025009.1;CM025009.1;CM025009.1;CM025009.1;CM025009.1;CM025009.1;CM025009.1;CM025009.1;CM025009.1;CM025009.1;CM025009.1;CM025009.1;CM025009.1;CM025009.1;CM025009.1;CM025009.1;CM025009.1;CM025009.1;CM025009.1;CM025009.1;CM025009.1;CM025009.1;CM025009.1;CM025009.1;CM025009.1;CM025009.1;CM025009.1;CM025009.1;CM025009.1;CM025009.1;CM025009.1;CM025009.1;CM025009.1;CM025009.1;CM025009.1;CM025009.1;CM025010.1;CM025010.1;CM025010.1;CM025010.1;CM025010.1;CM025010.1;CM025010.1;CM025010.1;CM025010.1;CM025010.1;CM025010.1;CM025010.1;CM025010.1;CM025010.1;CM025010.1;CM025010.1;CM025010.1;CM025010.1;CM025010.1;CM025010.1;CM025010.1;CM025010.1;CM025010.1;CM025010.1;CM025010.1;CM025010.1;CM025010.1;CM025010.1;CM025010.1;CM025010.1;CM025011.1;CM025011.1;CM025011.1;CM025011.1;CM025011.1;CM025011.1;CM025011.1;CM025011.1;CM025011.1;CM025011.1;CM025011.1;CM025011.1;CM025011.1;CM025011.1;CM025011.1;CM025011.1;CM025011.1;CM025011.1;CM025011.1;CM025011.1;CM025011.1;CM025011.1;CM025011.1;CM025011.1;CM025012.1;CM025012.1;CM025012.1;CM025012.1;CM025012.1;CM025012.1;CM025012.1;CM025012.1;CM025012.1;CM025012.1;CM025012.1;CM025012.1;CM025012.1;CM025012.1;CM025012.1;CM025012.1;CM025012.1;CM025012.1;CM025012.1;CM025012.1;CM025012.1;CM025012.1;CM025012.1;CM025012.1;CM025012.1;CM025012.1;CM025012.1;CM025012.1;CM025012.1;CM025012.1;CM025012.1;CM025012.1;CM025012.1;CM025012.1;CM025012.1;CM025012.1;CM025012.1;CM025012.1;CM025012.1;CM025012.1;CM025012.1;CM025012.1;CM025012.1;CM025013.1;CM025013.1;CM025013.1;CM025013.1;CM025013.1;CM025013.1;CM025013.1;CM025013.1;CM025013.1;CM025013.1;CM025013.1;CM025013.1;CM025013.1;CM025013.1;CM025013.1;CM025013.1;CM025013.1;CM025013.1;CM025013.1;CM025013.1;CM025013.1;CM025013.1;CM025013.1;CM025013.1;CM025013.1;CM025013.1;CM025013.1;CM025013.1;CM025013.1;CM025013.1;CM025013.1;CM025013.1;CM025013.1;CM025013.1;CM025013.1;CM025013.1;CM025013.1;CM025013.1;CM025013.1;CM025013.1;CM025013.1;CM025013.1;CM025013.1;CM025013.1;CM025013.1;CM025013.1;CM025013.1;CM025013.1;CM025013.1;CM025013.1;CM025013.1;CM025013.1;CM025013.1;CM025014.1;CM025014.1;CM025014.1;CM025014.1;CM025014.1;CM025014.1;CM025014.1;CM025014.1;CM025014.1;CM025014.1;CM025014.1;CM025014.1;CM025014.1;CM025014.1;CM025014.1;CM025014.1;CM025014.1;CM025014.1;CM025014.1;CM025014.1;CM025014.1;CM025014.1;CM025014.1;CM025014.1;CM025014.1;CM025015.1;CM025015.1;CM025015.1;CM025015.1;CM025015.1;CM025015.1;CM025015.1;CM025015.1;CM025015.1;CM025015.1;CM025015.1;CM025015.1;CM025015.1;CM025015.1;CM025015.1;CM025015.1;CM025015.1;CM025015.1;CM025015.1;CM025015.1;CM025015.1;CM025015.1;CM025015.1;CM025015.1;CM025015.1;CM025015.1;CM025015.1;CM025015.1;CM025015.1;CM025016.1;CM025016.1;CM025016.1;CM025016.1;CM025016.1;CM025016.1;CM025016.1;CM025016.1;CM025016.1;CM025016.1;CM025016.1;CM025016.1;CM025016.1;CM025016.1;CM025016.1;CM025016.1;CM025016.1;CM025016.1;CM025016.1;CM025016.1;CM025016.1;CM025016.1;CM025016.1;CM025016.1;CM025016.1;CM025016.1;CM025016.1;CM025016.1;CM025016.1;CM025016.1;CM025016.1;CM025016.1;CM025016.1;CM025016.1;CM025016.1;CM025016.1;CM025016.1;CM025016.1;CM025016.1;CM025016.1;CM025016.1;CM025016.1;CM025016.1;CM025016.1;CM025016.1;CM025016.1;CM025016.1;CM025016.1;CM025016.1;CM025016.1;CM025016.1;CM025016.1;CM025016.1;CM025016.1;CM025016.1;CM025016.1;CM025016.1;CM025016.1;CM025017.1;CM025017.1;CM025017.1;CM025017.1;CM025017.1;CM025017.1;CM025017.1;CM025017.1;CM025017.1;CM025017.1;CM025017.1;CM025017.1;CM025017.1;CM025017.1;CM025017.1;CM025017.1;CM025017.1;CM025017.1;CM025017.1;CM025017.1;CM025017.1;CM025017.1;CM025017.1;CM025017.1;CM025017.1;CM025017.1;CM025017.1;CM025017.1;CM025017.1;CM025017.1;CM025017.1;CM025017.1;CM025017.1;CM025017.1;CM025017.1;CM025018.1;CM025018.1;CM025018.1;CM025018.1;CM025018.1;CM025018.1;CM025018.1;CM025018.1;CM025018.1;CM025018.1;CM025018.1;CM025018.1;CM025018.1;CM025018.1;CM025018.1;CM025018.1;CM025018.1;CM025018.1;CM025018.1;CM025018.1;CM025018.1;CM025018.1;CM025018.1;CM025018.1;CM025018.1;CM025018.1;CM025018.1;CM025018.1;CM025018.1;CM025019.1;CM025019.1;CM025019.1;CM025019.1;CM025019.1;CM025019.1;CM025019.1;CM025019.1;CM025019.1;CM025019.1;CM025019.1;CM025019.1;CM025019.1;CM025019.1;CM025020.1;CM025020.1;CM025020.1;CM025020.1;CM025020.1;CM025020.1;CM025020.1;CM025021.1;CM025021.1;CM025021.1;CM025021.1;CM025021.1;CM025021.1;CM025021.1;CM025021.1;CM025021.1;CM025021.1;CM025021.1;CM025021.1;CM025021.1;CM025021.1;CM025021.1;CM025021.1;CM025021.1;CM025021.1;CM025021.1;CM025021.1;CM025021.1;CM025021.1;CM025021.1;CM025021.1;CM025022.1;CM025022.1;CM025022.1;CM025022.1;CM025022.1;CM025022.1;CM025022.1;CM025022.1;CM025022.1;CM025022.1;CM025022.1;CM025022.1;CM025022.1;CM025022.1;CM025022.1;CM025022.1;CM025022.1;CM025022.1;CM025022.1;CM025022.1;CM025022.1;CM025022.1;CM025022.1;CM025022.1;CM025022.1;CM025022.1;CM025022.1;CM025022.1;CM025022.1;CM025022.1;CM025022.1;CM025022.1;CM025022.1;CM025022.1;CM025023.1;CM025023.1;CM025023.1;CM025023.1;CM025023.1;CM025023.1;CM025023.1;CM025023.1;CM025023.1;CM025023.1;CM025023.1;CM025023.1;CM025023.1;CM025023.1;CM025023.1;CM025023.1;CM025023.1;CM025023.1;CM025023.1;CM025023.1;CM025023.1;CM025023.1;CM025023.1;CM025023.1;CM025023.1;CM025023.1;CM025023.1;CM025023.1;CM025023.1;CM025023.1;CM025023.1;CM025023.1;CM025024.1;CM025024.1;CM025024.1;CM025024.1;CM025024.1;CM025024.1;CM025024.1;CM025024.1;CM025024.1;CM025024.1;CM025024.1;CM025024.1;CM025024.1;CM025024.1;CM025024.1;CM025024.1;CM025024.1;CM025024.1;CM025024.1;CM025024.1;CM025024.1;CM025025.1;CM025025.1;CM025025.1;CM025025.1;CM025025.1;CM025025.1;CM025025.1;CM025025.1;CM025025.1;CM025025.1;CM025025.1;CM025025.1;CM025025.1;CM025025.1;CM025025.1;CM025025.1;CM025025.1;CM025026.1;CM025026.1;CM025026.1;CM025026.1;CM025026.1;CM025026.1;CM025026.1;CM025026.1;CM025026.1;CM025026.1;CM025026.1;CM025026.1;CM025026.1;CM025026.1;CM025026.1;CM025026.1;CM025026.1;CM025026.1;CM025026.1;CM025026.1;CM025026.1;JAAVVJ010000023.1;JAAVVJ010000023.1;JAAVVJ010000024.1;JAAVVJ010000025.1;JAAVVJ010000025.1;JAAVVJ010000026.1;JAAVVJ010000028.1;JAAVVJ010000032.1;JAAVVJ010000032.1;JAAVVJ010000037.1;JAAVVJ010000045.1;JAAVVJ010000045.1;JAAVVJ010000057.1;JAAVVJ010000057.1;JAAVVJ010000057.1;JAAVVJ010000057.1;JAAVVJ010000071.1;JAAVVJ010000071.1;JAAVVJ010000094.1;JAAVVJ010000094.1;JAAVVJ010000218.1;JAAVVJ010000557.1;JAAVVJ010003473.1;JAAVVJ010003473.1;JAAVVJ010003595.1;JAAVVJ010003595.1;JAAVVJ010004241.1;JAAVVJ010004921.1;JAAVVJ010004921.1;JAAVVJ010004921.1;JAAVVJ010005141.1;JAAVVJ010006216.1;JAAVVJ010007241.1;JAAVVJ010007241.1;JAAVVJ010007514.1;JAAVVJ010008138.1;JAAVVJ010008339.1;JAAVVJ010009118.1;JAAVVJ010009918.1;JAAVVJ010010189.1;JAAVVJ010010444.1;JAAVVJ010011130.1;JAAVVJ010012465.1;JAAVVJ010012845.1;JAAVVJ010012850.1;JAAVVJ010013251.1;JAAVVJ010015478.1;JAAVVJ010015676.1;JAAVVJ010016226.1;JAAVVJ010016226.1;JAAVVJ010017943.1;JAAVVJ010019487.1;JAAVVJ010021576.1;JAAVVJ010021956.1;JAAVVJ010022755.1;JAAVVJ010023028.1;JAAVVJ010023689.1;JAAVVJ010023755.1;JAAVVJ010026171.1;JAAVVJ010026171.1;JAAVVJ010026547.1;JAAVVJ010026755.1;JAAVVJ010030142.1;JAAVVJ010030810.1;JAAVVJ010031337.1;JAAVVJ010034420.1;JAAVVJ010034420.1;JAAVVJ010035358.1;JAAVVJ010035475.1;JAAVVJ010036311.1;JAAVVJ010036311.1;JAAVVJ010036420.1;JAAVVJ010036420.1;JAAVVJ010036562.1;JAAVVJ010037233.1;JAAVVJ010037575.1;JAAVVJ010038450.1;JAAVVJ010038792.1	1397109;2216328;4936381;5083668;5794112;5795386;5936407;5937261;14038663;14039509;16075372;16814538;21198142;22243267;23195892;27606052;33376908;55284356;59127859;62209977;62212603;62600576;62792575;4653770;9917352;9918198;13214127;15842294;16803736;21754430;26174617;34323781;34329458;34548973;45432813;49088621;52904689;54626629;57265403;60003090;60003444;62792642;1786988;5821910;8775501;9899493;10182320;11666559;12265862;12675511;15232250;15234354;19661239;22011431;22011547;27497344;27497816;27502065;28727142;28729300;31915072;35658552;36665652;37730727;37732553;41646640;48281031;50270702;50271568;52930555;52934068;52935756;58376438;68464416;68465294;68480907;68481785;69033854;70548754;5821958;5822087;14964406;15207125;18060302;19659847;19661115;32670711;35847557;35849247;35979730;35980686;39305326;43922939;46669854;46681624;48337983;57242571;57247211;57247258;59392213;67104975;67940537;73503844;73504233;111142;3548336;7767094;7769336;7769562;12753349;14173300;16039768;20440362;28964364;41827123;42566858;42567297;44194029;45909208;48989097;466380;467004;6001940;21470233;24346394;25994587;25994855;25995502;31454679;35243080;47927552;51684372;53599125;57131378;353681;5349736;21758299;28780295;29614468;29619639;33976657;40918159;45351994;46234473;46235319;46236597;49201857;9910674;21348622;21351054;22120752;23386213;24717361;27670351;35376007;41203727;41205476;46235285;2008555;2653234;11924535;16970751;18930247;21469311;25965529;25966971;40628609;42146276;43275361;43275511;43275869;43277241;46650517;47520586;47523191;48894208;48935160;48936088;2008795;2717658;2718942;5161998;5163952;5181443;8236577;14082165;14084085;14085645;18168817;24847624;32468259;38960525;40801813;40803932;43164824;43166127;44457375;44458732;47985802;48777428;48894196;2876999;4572518;5070342;9733489;10308650;15329058;18272827;23752313;30281537;38874742;40337987;40340765;40408186;42148384;48187457;49755848;52492521;52506402;55495080;58803936;58804229;6801144;6904345;6905978;7671888;8195921;9733403;16786610;18849946;18854943;18917265;19107687;23505012;23506313;25946453;37985267;37986144;38709877;38712099;38874724;39984677;45465863;46553981;46554749;47516199;48731247;53729651;56910014;56911136;56914277;56915259;61125738;61125854;411717;750020;751808;2025664;2425148;2426102;2428577;2429208;3959341;7142799;7144014;9251359;11780045;11780589;15191631;16551360;26380254;27625138;28043383;3444157;3445023;20981824;27625199;34351402;40329658;2508234;2509628;17936219;23387829;31233430;45738007;45914997;48060236;52299500;5963268;10615302;10616832;10617766;15533107;18396948;19298150;21844153;24380613;29487884;39200757;39559368;39562244;42245064;42920934;45738153;46861856;48115245;52831374;56429685;270914;1061669;4301596;4302313;4302741;4308705;4309555;4583567;11764376;12767127;12776700;12901817;12903179;15974762;23014853;23191276;25247642;26833556;27298811;27878038;27881097;28746775;28747084;28748238;31022966;31024087;31576831;31578149;32457639;38144398;39861578;41683223;46479394;49919800;50924805;50924915;9873277;13809091;15330688;17192928;17341540;17833301;19975647;24611745;30712899;31577640;34134847;36723601;38227760;39442502;40381169;42119890;42387147;42388410;46479301;52126255;53535951;53738682;2942226;2943257;6061341;10579072;11146335;13074987;13839341;23690548;23691554;24101964;28249247;35734649;35735569;38292377;38292880;39879252;47248993;47700904;48337780;5696490;11148827;13075044;19943168;25709162;29062853;29531268;29533644;39878028;39879537;41443644;41877394;42158943;47701106;48034577;49087309;477070;19441121;22044641;26550715;26550822;28699904;29876088;32670112;33821865;41533575;43777365;45040633;46040673;48142545;48144365;51276406;52305895;1990181;2554455;2680310;11038215;11038318;13827647;36322232;37837251;37837426;40727547;41084540;52019787;3867177;11720123;12455981;14826677;17064035;17935240;17937748;19139753;19141131;5493932;8748091;9744103;10801404;19679910;988088;14646064;14654747;14656698;26042728;28406551;8353799;2230866;6752371;9979100;10952718;11996563;11998090;12004512;16872912;19391636;28116768;28117581;33456261;38005105;43508363;3611558;27402965;30081693;30083113;32750953;41723234;41726915;42067757;44305390;45656875;1044160;1152569;5427662;6951493;8844620;13323581;14447396;14854127;14855125;16073893;22306442;27122072;27122187;27122517;28132665;31458505;31461572;33942150;36543521;36544979;36547148;2875407;9265775;9267491;10468074;17263753;23539728;29988313;31014721;37771503;38381553;38390463;38391826;41058148;287813;7715540;10967341;12612980;12613845;12779267;30006593;30206401;33764811;35127462;37747364;43404276;2400411;2404775;2611918;2995139;6383373;8134841;8784159;8795151;9541313;21335915;22677359;22682405;25768228;28420752;28421789;28422865;28497548;33070411;33070555;40732517;110812;5006825;5174506;5176475;5199950;5202201;10654269;19469439;21411487;23122848;27189207;33260102;3748916;3865983;4185017;9414991;10335869;13194654;17280948;24599185;25565527;1022263;1740500;7580902;8423981;9422033;10429011;11304810;13885813;21011407;21012374;30418339;5652490;5652529;5654665;7053980;17644181;17644476;3577224;7684692;8538872;8540515;18746614;19846175;20183017;20633705;20642877;20645357;28964864;3721676;5670385;11015996;16849512;16849772;16850236;20182860;22907571;25457663;27669971;212566;217998;150565;432151;432621;19073;11764;68972;71893;190471;72897;73738;76656;77427;78764;82339;16186;17042;18027;19405;9480;940;7753;7903;713;764;911;613;1001;1799;5412;3333;24608;25044;2976;115;223;44960;17935;11;7195;3611;884;5496;503;134;24493;906;41289;42615;32651;5942;955;935;21771;74358;940;1244;944;1619;2210;4422;31498;4144;17159;303;665;3356;46381;33203;34846;7247;7357;4312;3287;4478;17239;471	1397339;2216583;4936771;5084374;5794363;5795888;5936648;5938009;14038924;14040250;16075497;16814606;21198229;22243343;23196594;27606209;33377148;55284502;59127908;62210261;62213111;62600867;62792789;4653830;9918142;9918324;13214188;15842380;16803888;21754494;26174772;34323941;34329625;34549026;45432845;49088689;52904749;54626691;57265613;60003443;60003897;62792936;1787064;5821955;8775753;9899560;10182374;11666604;12265970;12675628;15233228;15235573;19661399;22011450;22011578;27497834;27497875;27502652;28729304;28729429;31915098;35659029;36666395;37730974;37733305;41646903;48281108;50270962;50272271;52932103;52934806;52936202;58376699;68464674;68466048;68481165;68482539;69034360;70548836;5822007;5822123;14964490;15207239;18060353;19659985;19661382;32670787;35848306;35849511;35979816;35980908;39305439;43923633;46669907;46684411;48338010;57243265;57247286;57247387;59392295;67105076;67940634;73504092;73504370;111404;3549055;7767707;7769506;7769736;12753416;14173362;16039845;20440411;28964460;41827208;42567184;42567556;44194097;45909313;48989132;466972;467341;6002019;21470339;24346457;25994663;25994931;25996258;31454758;35243839;47927613;51684524;53599301;57131443;353787;5349806;21758440;28780389;29614656;29619917;33976731;40918174;45352052;46235286;46236416;46236701;49201942;9910732;21348885;21351740;22120842;23386265;24717456;27670564;35376109;41204728;41207148;46235321;2008669;2653301;11924602;16970827;18930511;21472086;25965794;25967729;40628640;42146411;43275495;43275683;43277203;43277797;46650604;47522447;47524121;48894280;48936030;48936262;2008864;2718413;2719197;5162399;5164624;5181543;8237289;14083133;14084385;14087117;18168931;24847887;32468404;38960713;40803598;40804368;43165871;43167431;44458091;44458953;47985851;48777658;48894250;2877215;4572622;5070402;9733543;10308752;15329070;18272956;23753052;30281591;38874789;40339580;40340823;40408418;42148460;48187739;49755994;52492789;52506498;55495167;58804140;58804485;6801154;6904600;6906731;7672385;8196001;9733492;16787110;18850060;18855191;18919572;19107757;23505261;23506639;25947206;37985530;37986888;38710047;38712343;38874781;39984780;45466596;46554019;46555505;47516452;48731327;53730340;56910340;56912694;56914362;56916084;61125801;61125872;411978;750760;752074;2025722;2425434;2427104;2428997;2429458;3959600;7142973;7144275;9251408;11780236;11780691;15191714;16551487;26380388;27625223;28043432;3444409;3445205;20981979;27625273;34351476;40329712;2508496;2510115;17936273;23387928;31233527;45738142;45915087;48060301;52299576;5964000;10615741;10617618;10618760;15533194;18397075;19298217;21844233;24380664;29488121;39200833;39561229;39562304;42245125;42921016;45738216;46861925;48115315;52831446;56429861;270978;1061759;4301988;4302688;4303395;4308955;4310283;4583578;11767059;12767169;12776742;12902552;12903439;15974849;23014981;23191393;25247900;26834527;27298852;27878189;27881351;28747027;28748237;28749135;31024082;31024484;31576942;31578221;32457750;38144505;39861600;41683630;46479442;49919904;50924834;50924930;9873430;13809178;15330945;17193010;17341646;17834063;19975742;24612484;30712981;31577731;34135618;36723893;38228013;39442536;40381256;42119902;42387832;42389686;46479383;52126989;53536119;53738847;2942486;2944010;6061441;10579173;11146449;13075049;13839436;23690800;23691826;24102044;28249346;35734920;35736296;38292837;38292967;39879437;47249446;47700980;48338041;5696602;11148900;13075071;19943292;25709212;29062922;29532005;29533913;39878486;39879588;41444379;41877471;42159062;47701181;48034753;49087708;477155;19441176;22044818;26550725;26550834;28700037;29876200;32670215;33821936;41533648;43777543;45040717;46040753;48142714;48146073;51277124;52305960;1990289;2554561;2680334;11038237;11038342;13827701;36322306;37837437;37837567;40727610;41084616;52019860;3867265;11720215;12456027;14827402;17064346;17936753;17938160;19140111;19141250;5494034;8748353;9744139;10802156;19680173;988186;14647132;14655486;14657556;26042845;28406622;8353914;2230943;6752431;9979360;10952795;11997835;11998147;12004715;16873423;19391753;28116875;28118320;33456524;38005127;43508473;3611780;27403131;30082443;30083377;32751089;41723533;41727175;42067813;44305744;45657138;1044220;1152619;5427740;6951582;8844717;13325120;14447475;14854178;14855219;16073937;22306615;27122199;27122524;27124012;28132746;31459461;31461954;33942160;36544987;36545870;36547543;2875672;9267268;9268565;10468249;17263854;23539821;29989069;31014856;37771557;38383452;38390569;38391890;41058158;288067;7716678;10967424;12613245;12614599;12779336;30006638;30206485;33764909;35127544;37747379;43404382;2400587;2405064;2612053;2995647;6383870;8134917;8784667;8795192;9541420;21335969;22677658;22682611;25768321;28420803;28422449;28423618;28497667;33070435;33070609;40732627;110860;5007304;5175890;5176896;5200222;5202416;10654384;19469496;21412195;23122952;27189322;33260365;3748985;3866055;4185131;9415033;10335951;13194699;17281021;24599247;25565622;1022491;1740512;7580960;8423997;9422349;10429124;11304869;13885874;21011666;21013127;30418399;5652536;5652786;5656623;7054058;17644474;17644688;3577297;7684794;8539485;8540775;18748400;19846215;20183087;20635071;20644278;20645397;28964968;3722395;5670602;11016138;16849584;16849980;16850317;20182914;22907725;25457742;27670043;212620;218058;150589;432205;432677;19478;11789;69233;72610;190576;72934;73837;77412;77617;80003;83613;16642;18630;18288;19743;9537;1182;7850;9547;767;853;980;861;1138;2359;6171;3596;24722;25219;3489;190;287;45076;17994;116;9899;4344;1137;5572;1178;398;24550;1413;41699;42704;33696;5991;1119;1132;21905;75328;983;1303;999;1883;2600;4468;31552;4265;17220;360;1965;3468;46638;33816;35106;7276;7372;4372;3345;4550;17315;544	-;-;-;-;-;-;-;-;-;-;-;-;-;-;-;-;-;-;-;-;-;-;-;+;+;+;+;+;+;+;+;+;+;+;+;+;+;+;+;+;+;+;-;-;-;-;-;-;-;-;-;-;-;-;-;-;-;-;-;-;-;-;-;-;-;-;-;-;-;-;-;-;-;-;-;-;-;-;-;+;+;+;+;+;+;+;+;+;+;+;+;+;+;+;+;+;+;+;+;+;+;+;+;+;+;+;+;+;+;+;+;+;+;+;+;+;+;+;+;+;-;-;-;-;-;-;-;-;-;-;-;-;-;-;+;+;+;+;+;+;+;+;+;+;+;+;+;-;-;-;-;-;-;-;-;-;-;-;-;-;-;-;-;-;-;-;-;-;-;-;-;-;-;-;-;-;-;-;+;+;+;+;+;+;+;+;+;+;+;+;+;+;+;+;+;+;+;+;+;+;+;+;+;+;+;+;+;+;+;+;+;+;+;+;+;+;+;+;+;+;+;+;-;-;-;-;-;-;-;-;-;-;-;-;-;-;-;-;-;-;-;-;-;-;-;-;-;-;-;-;-;-;-;-;+;+;+;+;+;+;+;+;+;+;+;+;+;+;+;+;+;+;+;-;-;-;-;-;-;-;-;-;-;-;-;-;-;-;+;+;+;+;+;+;+;+;+;+;+;+;+;+;+;+;+;+;+;+;+;+;+;+;+;+;+;+;+;+;+;+;+;+;+;+;+;+;+;+;+;+;+;+;+;+;+;+;+;+;+;+;+;+;+;+;-;-;-;-;-;-;-;-;-;-;-;-;-;-;-;-;-;-;-;-;-;-;-;-;-;-;-;-;-;-;-;-;-;-;-;-;-;-;-;-;-;+;+;+;+;+;+;+;+;+;+;+;+;+;+;+;+;+;+;+;+;+;+;+;+;+;+;+;+;+;+;+;+;+;-;-;-;-;-;-;-;-;-;-;-;-;-;-;-;-;-;-;-;-;-;+;+;+;+;+;+;+;+;+;+;+;-;-;-;-;-;-;-;-;-;-;-;-;-;-;-;+;+;+;+;+;+;+;+;+;+;+;+;+;+;+;+;+;+;+;+;+;+;+;+;+;+;+;+;+;+;+;-;-;-;-;-;-;-;-;-;-;-;-;-;-;-;-;-;-;-;-;-;-;-;-;-;+;+;+;+;+;+;+;+;+;+;+;+;+;+;+;+;+;+;+;+;-;-;-;-;-;-;-;-;-;-;-;-;+;+;+;+;+;+;+;+;+;-;-;-;-;-;-;-;-;-;-;-;+;+;+;+;+;+;+;+;+;+;+;+;+;+;+;+;+;-;-;-;-;-;-;-;-;-;-;-;+;-;-;+;-;-;-;-;+;-;-;-;+;+;+;-;-;-;-;-;+;+;+;-;+;-;+;+;+;+;+;+;+;+;+;-;-;-;-;+;+;-;+;+;+;+;-;-;-;-;-;-;+;+;-;+;-;-;-;+;-;+;-;+;+;+;-;+;+;+;+;+;-;-;+;+;-	216124	31171.50	50492.07	56408.91	57903.44	53995.74	41304.58	51129.57	37618.83	42049.91	41712.19	45807.94	42135.48	16458.00	26081.25	27875.66	25418.20	21333.83	17570.16	14116.08	12535.16	16256.58	10192.45	20160.91	26699.45	18747.66	18211.33
NotFur1_Unknown_468:DNA:DNA	CM025008.1;CM025008.1;CM025008.1;CM025008.1;CM025008.1;CM025008.1;CM025008.1;CM025008.1;CM025008.1;CM025008.1;CM025008.1;CM025008.1;CM025008.1;CM025008.1;CM025008.1;CM025008.1;CM025008.1;CM025008.1;CM025008.1;CM025008.1;CM025008.1;CM025008.1;CM025008.1;CM025008.1;CM025008.1;CM025008.1;CM025008.1;CM025008.1;CM025008.1;CM025008.1;CM025008.1;CM025008.1;CM025008.1;CM025008.1;CM025009.1;CM025009.1;CM025009.1;CM025009.1;CM025009.1;CM025009.1;CM025009.1;CM025009.1;CM025009.1;CM025009.1;CM025009.1;CM025009.1;CM025009.1;CM025009.1;CM025009.1;CM025009.1;CM025009.1;CM025009.1;CM025009.1;CM025009.1;CM025009.1;CM025009.1;CM025009.1;CM025009.1;CM025009.1;CM025009.1;CM025009.1;CM025009.1;CM025009.1;CM025009.1;CM025009.1;CM025009.1;CM025009.1;CM025009.1;CM025009.1;CM025009.1;CM025009.1;CM025009.1;CM025009.1;CM025009.1;CM025009.1;CM025009.1;CM025009.1;CM025009.1;CM025009.1;CM025009.1;CM025009.1;CM025009.1;CM025009.1;CM025009.1;CM025009.1;CM025009.1;CM025009.1;CM025009.1;CM025009.1;CM025009.1;CM025009.1;CM025009.1;CM025009.1;CM025009.1;CM025009.1;CM025009.1;CM025009.1;CM025009.1;CM025009.1;CM025009.1;CM025009.1;CM025009.1;CM025009.1;CM025009.1;CM025009.1;CM025010.1;CM025010.1;CM025010.1;CM025010.1;CM025010.1;CM025010.1;CM025010.1;CM025010.1;CM025010.1;CM025010.1;CM025010.1;CM025010.1;CM025010.1;CM025010.1;CM025010.1;CM025010.1;CM025010.1;CM025010.1;CM025010.1;CM025010.1;CM025010.1;CM025010.1;CM025010.1;CM025010.1;CM025010.1;CM025010.1;CM025010.1;CM025010.1;CM025010.1;CM025010.1;CM025010.1;CM025010.1;CM025010.1;CM025010.1;CM025010.1;CM025010.1;CM025010.1;CM025010.1;CM025010.1;CM025010.1;CM025011.1;CM025011.1;CM025011.1;CM025011.1;CM025011.1;CM025011.1;CM025011.1;CM025011.1;CM025011.1;CM025011.1;CM025011.1;CM025011.1;CM025011.1;CM025011.1;CM025012.1;CM025012.1;CM025012.1;CM025012.1;CM025012.1;CM025012.1;CM025012.1;CM025012.1;CM025012.1;CM025012.1;CM025012.1;CM025012.1;CM025012.1;CM025012.1;CM025012.1;CM025012.1;CM025012.1;CM025012.1;CM025012.1;CM025012.1;CM025012.1;CM025012.1;CM025012.1;CM025012.1;CM025012.1;CM025012.1;CM025012.1;CM025012.1;CM025012.1;CM025012.1;CM025012.1;CM025012.1;CM025012.1;CM025012.1;CM025012.1;CM025012.1;CM025012.1;CM025012.1;CM025012.1;CM025013.1;CM025013.1;CM025013.1;CM025013.1;CM025013.1;CM025013.1;CM025013.1;CM025013.1;CM025013.1;CM025013.1;CM025013.1;CM025013.1;CM025013.1;CM025013.1;CM025013.1;CM025013.1;CM025013.1;CM025013.1;CM025013.1;CM025013.1;CM025013.1;CM025013.1;CM025013.1;CM025013.1;CM025013.1;CM025013.1;CM025013.1;CM025013.1;CM025013.1;CM025013.1;CM025013.1;CM025013.1;CM025013.1;CM025013.1;CM025013.1;CM025013.1;CM025013.1;CM025013.1;CM025013.1;CM025013.1;CM025013.1;CM025013.1;CM025013.1;CM025013.1;CM025013.1;CM025013.1;CM025013.1;CM025013.1;CM025013.1;CM025013.1;CM025013.1;CM025013.1;CM025013.1;CM025013.1;CM025014.1;CM025014.1;CM025014.1;CM025014.1;CM025014.1;CM025014.1;CM025014.1;CM025014.1;CM025014.1;CM025014.1;CM025014.1;CM025014.1;CM025014.1;CM025014.1;CM025014.1;CM025014.1;CM025014.1;CM025014.1;CM025014.1;CM025014.1;CM025014.1;CM025014.1;CM025014.1;CM025014.1;CM025014.1;CM025014.1;CM025014.1;CM025014.1;CM025014.1;CM025014.1;CM025014.1;CM025014.1;CM025015.1;CM025015.1;CM025015.1;CM025015.1;CM025015.1;CM025015.1;CM025015.1;CM025015.1;CM025015.1;CM025015.1;CM025015.1;CM025015.1;CM025015.1;CM025015.1;CM025015.1;CM025015.1;CM025015.1;CM025015.1;CM025015.1;CM025015.1;CM025015.1;CM025015.1;CM025015.1;CM025015.1;CM025015.1;CM025015.1;CM025015.1;CM025015.1;CM025015.1;CM025015.1;CM025015.1;CM025015.1;CM025015.1;CM025015.1;CM025015.1;CM025015.1;CM025015.1;CM025016.1;CM025016.1;CM025016.1;CM025016.1;CM025016.1;CM025016.1;CM025016.1;CM025016.1;CM025016.1;CM025016.1;CM025016.1;CM025016.1;CM025016.1;CM025016.1;CM025016.1;CM025016.1;CM025016.1;CM025016.1;CM025016.1;CM025016.1;CM025016.1;CM025016.1;CM025016.1;CM025016.1;CM025016.1;CM025017.1;CM025017.1;CM025017.1;CM025017.1;CM025017.1;CM025017.1;CM025017.1;CM025017.1;CM025017.1;CM025017.1;CM025017.1;CM025017.1;CM025017.1;CM025017.1;CM025017.1;CM025017.1;CM025017.1;CM025017.1;CM025017.1;CM025017.1;CM025017.1;CM025017.1;CM025017.1;CM025017.1;CM025017.1;CM025017.1;CM025017.1;CM025017.1;CM025017.1;CM025018.1;CM025018.1;CM025018.1;CM025018.1;CM025018.1;CM025018.1;CM025018.1;CM025018.1;CM025018.1;CM025018.1;CM025018.1;CM025018.1;CM025018.1;CM025018.1;CM025018.1;CM025018.1;CM025018.1;CM025018.1;CM025018.1;CM025018.1;CM025018.1;CM025018.1;CM025018.1;CM025018.1;CM025018.1;CM025018.1;CM025018.1;CM025018.1;CM025018.1;CM025018.1;CM025018.1;CM025018.1;CM025018.1;CM025018.1;CM025018.1;CM025018.1;CM025018.1;CM025018.1;CM025018.1;CM025018.1;CM025018.1;CM025018.1;CM025018.1;CM025018.1;CM025018.1;CM025018.1;CM025018.1;CM025018.1;CM025018.1;CM025018.1;CM025018.1;CM025018.1;CM025018.1;CM025018.1;CM025018.1;CM025018.1;CM025018.1;CM025018.1;CM025018.1;CM025018.1;CM025018.1;CM025018.1;CM025018.1;CM025018.1;CM025018.1;CM025018.1;CM025018.1;CM025019.1;CM025019.1;CM025019.1;CM025019.1;CM025019.1;CM025020.1;CM025020.1;CM025020.1;CM025020.1;CM025020.1;CM025020.1;CM025020.1;CM025020.1;CM025020.1;CM025020.1;CM025020.1;CM025020.1;CM025020.1;CM025020.1;CM025020.1;CM025020.1;CM025021.1;CM025021.1;CM025021.1;CM025021.1;CM025021.1;CM025021.1;CM025021.1;CM025021.1;CM025021.1;CM025021.1;CM025021.1;CM025021.1;CM025021.1;CM025021.1;CM025021.1;CM025021.1;CM025021.1;CM025021.1;CM025021.1;CM025021.1;CM025021.1;CM025021.1;CM025021.1;CM025021.1;CM025021.1;CM025021.1;CM025021.1;CM025021.1;CM025021.1;CM025022.1;CM025022.1;CM025022.1;CM025022.1;CM025022.1;CM025022.1;CM025022.1;CM025022.1;CM025022.1;CM025022.1;CM025022.1;CM025022.1;CM025022.1;CM025022.1;CM025022.1;CM025022.1;CM025022.1;CM025022.1;CM025022.1;CM025022.1;CM025022.1;CM025022.1;CM025022.1;CM025022.1;CM025022.1;CM025022.1;CM025022.1;CM025022.1;CM025022.1;CM025023.1;CM025023.1;CM025023.1;CM025023.1;CM025023.1;CM025023.1;CM025023.1;CM025023.1;CM025023.1;CM025023.1;CM025023.1;CM025023.1;CM025023.1;CM025023.1;CM025023.1;CM025023.1;CM025023.1;CM025023.1;CM025023.1;CM025023.1;CM025023.1;CM025024.1;CM025024.1;CM025024.1;CM025024.1;CM025024.1;CM025024.1;CM025024.1;CM025024.1;CM025024.1;CM025024.1;CM025024.1;CM025024.1;CM025024.1;CM025024.1;CM025024.1;CM025024.1;CM025025.1;CM025025.1;CM025025.1;CM025025.1;CM025025.1;CM025025.1;CM025025.1;CM025025.1;CM025025.1;CM025025.1;CM025025.1;CM025025.1;CM025025.1;CM025025.1;CM025025.1;CM025025.1;CM025025.1;CM025025.1;CM025025.1;CM025025.1;CM025025.1;CM025025.1;CM025026.1;CM025026.1;CM025026.1;CM025026.1;CM025026.1;CM025026.1;CM025026.1;CM025026.1;CM025026.1;CM025026.1;CM025026.1;CM025026.1;CM025026.1;CM025026.1;JAAVVJ010000020.1;JAAVVJ010000020.1;JAAVVJ010000020.1;JAAVVJ010000021.1;JAAVVJ010000024.1;JAAVVJ010000025.1;JAAVVJ010000027.1;JAAVVJ010000027.1;JAAVVJ010000039.1;JAAVVJ010000040.1;JAAVVJ010000061.1;JAAVVJ010000071.1;JAAVVJ010000072.1;JAAVVJ010000146.1;JAAVVJ010000160.1;JAAVVJ010000250.1;JAAVVJ010000404.1;JAAVVJ010000717.1;JAAVVJ010000730.1;JAAVVJ010002161.1;JAAVVJ010003610.1;JAAVVJ010003610.1;JAAVVJ010004898.1;JAAVVJ010005281.1;JAAVVJ010006588.1;JAAVVJ010006588.1;JAAVVJ010009309.1;JAAVVJ010009784.1;JAAVVJ010012650.1;JAAVVJ010012908.1;JAAVVJ010014944.1;JAAVVJ010015845.1;JAAVVJ010016111.1;JAAVVJ010017329.1;JAAVVJ010017613.1;JAAVVJ010018098.1;JAAVVJ010018270.1;JAAVVJ010018270.1;JAAVVJ010019151.1;JAAVVJ010020059.1;JAAVVJ010020080.1;JAAVVJ010020332.1;JAAVVJ010021712.1;JAAVVJ010021886.1;JAAVVJ010022013.1;JAAVVJ010022013.1;JAAVVJ010025826.1;JAAVVJ010027011.1;JAAVVJ010028222.1;JAAVVJ010029331.1;JAAVVJ010029989.1;JAAVVJ010030778.1;JAAVVJ010033295.1;JAAVVJ010033454.1;JAAVVJ010033454.1;JAAVVJ010033454.1;JAAVVJ010033454.1;JAAVVJ010033728.1;JAAVVJ010035265.1;JAAVVJ010035411.1;JAAVVJ010035415.1;JAAVVJ010035469.1;JAAVVJ010035728.1;JAAVVJ010035731.1;JAAVVJ010035921.1;JAAVVJ010036357.1;JAAVVJ010036699.1;JAAVVJ010036930.1;JAAVVJ010037025.1;JAAVVJ010037042.1;JAAVVJ010037401.1;JAAVVJ010037426.1;JAAVVJ010038232.1;JAAVVJ010038323.1;JAAVVJ010038335.1;JAAVVJ010038604.1;JAAVVJ010038607.1;JAAVVJ010038607.1;JAAVVJ010038762.1	1398852;4276586;6558765;11636693;14509820;17375354;17990866;27188540;35480549;36100879;36163149;38928300;39217715;42639848;43362698;53212496;5042055;7891495;11050547;11754290;13593932;19232918;21440541;22600481;22806267;24413455;29548921;29552383;48329769;52426941;54111246;58907592;61785944;64166799;210713;4367123;11115521;14380050;17030345;21558548;26945772;29200569;29201946;30550635;32211593;32301745;33624030;35425979;35725155;37327290;39300389;39361780;39366855;41554155;46735084;47557565;47558718;51673235;53108129;56983316;57363912;60865846;62201376;62248114;62506395;63661332;64424905;65784175;66217502;68721819;69589130;70628311;71142685;71184490;71479494;1162435;4269911;5280068;8024924;12005124;15983828;16636258;17062713;21209346;21918261;28357048;30948894;31441774;34369941;35776320;37751675;38583171;41488415;49670649;55749500;56078314;57423070;59260619;63271289;64070769;67736125;68599818;69593514;72368457;72820339;4195163;4923766;6144300;6722247;8178222;10300243;12583189;13109539;16347299;16424102;17784643;22313094;23724914;25250001;32986630;33048493;35346067;36837842;37947394;40044167;54610024;55246899;56905859;6456558;9702909;9982620;10664633;11082230;18764094;18765359;20385850;26982429;29458168;29458668;35050383;35465107;37632285;51063892;53866517;55913579;6057643;7759427;12887475;19507029;33529611;39199710;8323382;9026764;13059796;13648094;31501970;31906255;40236760;47531836;864269;4169310;4737017;5056610;10378578;10976483;13360465;16556793;18710287;20131989;20132523;20138023;20138557;21534842;34317435;35687494;41626480;42860269;47702771;48919568;48967491;49641457;49784021;49820693;49914891;5624248;5977915;11705441;12644414;14023288;28658481;33876018;34521993;35433466;37756733;38123634;38365408;38958294;40718518;962394;1747121;5396863;9484728;17035499;18395418;24122557;24439883;28240732;29742915;39795401;41917837;44024426;44528758;45414215;46489285;48531163;48703894;49759837;49773652;52984529;53224989;53334069;55841381;59034498;60098375;60615749;61801685;1743470;2497723;3421294;3875170;10626013;12083568;17025639;17646563;23156165;23419391;24744994;25197498;32234235;36926180;40425814;44496634;48662730;50780601;52092400;53212802;53256623;53912372;54300952;56605638;57074952;59461880;1343212;1818752;1822471;9172626;9731944;12727656;15988000;16856664;17231505;17272712;24228109;27290239;3164715;3840173;5597100;5620748;7289189;8629056;11859791;12395753;12500365;13469247;14211665;15607835;17000224;20951991;25958291;29097041;30918809;34385737;38401110;42489599;6135006;8654192;10428207;10935737;17428688;18893846;18894570;25028336;25028409;25344346;28676112;35326967;44945043;48523270;49604451;49784186;57234084;57346368;9079226;13004554;15265999;16447207;19536447;20033538;21086108;21443552;27826117;32395606;35122855;37181284;38511930;47615096;47617779;47618144;47619386;47620105;51367643;1547561;5410962;7929727;16307452;21076418;25979352;33871269;47673546;48318880;6558201;11379062;19595147;24918053;26261852;27177095;27583263;28463802;33293818;36621751;36995370;37813300;41481452;42383061;52207552;54371366;1728100;8471289;11081118;11303735;20665722;22008827;26882340;31114791;31975289;45886106;9366124;11296005;14035611;16569329;23935102;25211721;30063055;33857456;36023727;38926481;42655581;42954101;43320606;43339716;43433605;43561091;43651635;44559570;47522298;14874;1914673;3960730;7366383;10774070;10990120;11293742;11294817;11401437;11721830;18929496;21981724;33195974;39020180;39760260;44245828;48769947;338930;1219335;1867870;1868452;1868544;1868730;1868939;1868990;1869197;1869241;1869312;1869381;1869427;1869657;1869703;1869749;1869800;1869823;1869915;1869961;1870191;1870237;1870334;1870380;1870701;1870770;1870976;1871528;1871643;1871689;1871942;1872125;1872194;1872268;1872528;1872597;1872649;5393008;6617381;14747888;21940132;25338481;28867872;41573003;42292036;43806954;46085105;47198177;49486589;50404341;2135757;2279645;17081848;5532237;10236020;529826;3911695;4543401;4563439;16683055;20401945;25887835;29238504;7752755;10926417;20327864;26870920;28637874;30376183;32086370;33183013;39267;2817665;22510573;41031769;41888682;41984088;42020957;47543602;47700809;48786600;49647318;50322977;53163717;53887975;5918826;6730138;12489434;17761748;18647148;18902264;24379908;24596538;30029486;39036897;39748680;43683534;45309519;49156153;52021187;259436;462683;1047474;2379580;3490404;4335545;12117958;14645369;15511572;23244078;25367664;30321577;30505595;33201855;33202750;38660564;10930189;12852840;14164211;18455063;20306620;20748625;24527872;28263872;28977765;29821888;36674348;38481632;39823705;31591;3247697;10658501;17529919;22129038;22129498;30050474;33827574;1871029;3048354;3385400;6112886;7356303;15802491;29862096;32535305;33339538;33827388;33827567;38205576;39717190;3716267;9135534;13092822;24843352;25522273;31692543;31693113;33909944;7691241;9490344;22699780;25242890;25445762;29500341;32544882;34057193;3712183;4940149;5725613;5842604;8319414;9744767;11949527;15484010;15767375;15767588;17672473;18337821;4025622;6589023;6803213;7107276;7209717;10901093;16756924;21108590;29421348;31816555;354080;6242781;13051286;17690780;27922427;550513;1738388;1741656;3681729;6327510;8515283;15567921;20303263;31891135;551392;553071;1631010;588746;9748;417642;113979;128403;154226;107624;44084;53300;19299;15658;14156;4676;1299;5348;32334;2652;29968;33247;228;16781;1149;1634;2137;2488;10162;400;7274;44726;48;470;22080;25092;375;7825;305;1;19157;1295;21375;18602;1811;1879;3599;370;1075;424;13356;1164;4292;31;145;237;1042;6949;94774;106544;130398;14573;131009;25331;163290;118608;38367;16936;6781;32337;35659;29545;18657;3426;26412;11417;7263;68977;29402	1399012;4276762;6558925;11636845;14509979;17375514;17991026;27188639;35480708;36101039;36163297;38928460;39217875;42640008;43362857;53212595;5042073;7891652;11050565;11754543;13593949;19233074;21440705;22600499;22806427;24413473;29548942;29552401;48329787;52426959;54111342;58907610;61785962;64166854;210731;4367331;11115539;14380068;17030363;21558566;26945790;29200597;29202109;30550653;32211611;32301987;33624048;35425997;35725184;37327326;39300407;39361968;39366928;41554173;46735101;47557744;47558780;51673384;53108347;56983334;57364075;60866046;62201394;62248132;62506572;63661489;64424923;65784335;66217716;68721941;69589299;70628329;71142703;71184588;71479512;1162595;4270071;5280227;8025085;12005284;15983930;16636343;17062871;21209506;21918446;28357208;30949041;31441934;34370100;35776480;37751900;38583330;41488575;49670787;55749660;56078553;57423290;59260775;63271449;64070928;67736285;68599869;69593612;72368561;72820499;4195181;4923784;6144310;6722342;8178374;10300359;12583207;13109557;16347317;16424262;17784661;22313189;23725005;25250218;32986647;33048511;35346085;36837860;37947412;40044185;54610199;55246917;56906079;6456720;9703069;9982780;10664792;11082390;18764168;18765539;20386010;26982589;29458355;29458756;35050543;35465267;37632533;51064036;53866677;55913674;6057699;7759658;12887541;19507189;33529772;39199868;8323534;9026782;13059814;13648112;31501987;31906273;40236778;47531854;864428;4169390;4737177;5056836;10378749;10976674;13360656;16556952;18710447;20132076;20132695;20138110;20138729;21534998;34317595;35687654;41626713;42860429;47702925;48919793;48967577;49641596;49784178;49820850;49915051;5624266;5977933;11705459;12644611;14023354;28658499;33876037;34522140;35433484;37756751;38123652;38365426;38958312;40718536;962413;1747139;5397021;9484935;17035641;18395578;24122573;24439901;28240750;29742933;39795583;41917964;44024444;44528884;45414233;46489439;48531181;48703912;49759855;49773670;52984547;53225007;53334232;55841399;59034516;60098608;60615959;61801837;1743628;2497880;3421454;3875323;10626173;12083728;17025799;17646719;23156325;23419505;24745154;25197658;32234387;36926340;40425883;44496794;48662890;50780769;52092477;53212893;53256782;53912532;54301112;56605811;57075112;59462040;1343408;1818930;1822517;9172808;9732088;12727677;15988018;16856681;17231523;17272927;24228216;27290372;3164874;3840333;5597252;5620908;7289377;8629212;11859807;12395912;12500557;13469405;14211825;15607995;17000379;20952166;25958446;29097161;30918884;34385897;38401266;42489759;6135067;8654353;10428432;10935896;17428849;18893921;18894766;25028363;25028484;25344505;28676168;35327127;44945203;48523382;49604595;49784381;57234244;57346599;9079450;13004706;15266017;16447225;19536619;20033682;21086374;21443570;27826135;32395831;35122873;37181301;38511948;47615358;47617829;47618194;47619436;47620155;51367803;1547796;5411122;7929992;16307612;21076438;25979511;33871429;47673705;48319084;6558426;11379080;19595230;24918071;26262012;27177113;27583521;28463820;33293978;36621769;36995513;37813541;41481470;42383079;52207570;54371419;1728118;8471375;11081261;11303753;20665740;22008845;26882358;31114809;31975447;45886294;9366282;11296165;14035767;16569489;23935262;25211877;30063215;33857616;36023885;38926641;42655741;42954264;43320856;43339979;43433659;43561250;43651757;44559726;47522538;15033;1914867;3960979;7366535;10774311;10990280;11293827;11294994;11401593;11721987;18929656;21981884;33196135;39020340;39760419;44245988;48770107;339162;1219353;1868075;1868508;1868599;1868764;1868973;1869040;1869231;1869277;1869362;1869431;1869477;1869707;1869753;1869783;1869850;1869873;1869965;1870011;1870241;1870271;1870384;1870430;1870751;1870820;1871026;1871578;1871677;1871739;1871992;1872175;1872244;1872318;1872578;1872630;1872683;5393026;6617523;14747908;21940150;25338499;28867982;41573021;42292119;43807112;46085123;47198195;49486691;50404359;2135870;2279782;17081866;5532467;10236238;530066;3911713;4543419;4563702;16683143;20401963;25887992;29238665;7752895;10926583;20328105;26871079;28638103;30376346;32086576;33183210;39281;2817795;22510731;41031929;41888842;41984220;42021117;47543762;47700964;48786762;49647466;50323133;53163893;53888191;5918844;6730400;12489693;17761766;18647166;18902282;24379926;24596556;30029504;39037103;39748822;43683696;45309537;49156171;52021343;259454;462701;1047631;2379598;3490646;4335563;12117976;14645425;15511652;23244174;25367898;30321729;30505612;33202044;33202804;38660734;10930363;12853016;14164389;18455310;20306780;20748785;24528107;28264034;28977925;29822048;36674509;38481753;39823928;31609;3247895;10658519;17529937;22129204;22129585;30050707;33827714;1871189;3048513;3385574;6113067;7356463;15802651;29862220;32535464;33339698;33827594;33827658;38205736;39717351;3716439;9135766;13092975;24843512;25522433;31692622;31693281;33910104;7691259;9490364;22700029;25242998;25445973;29500359;32544900;34057343;3712340;4940291;5725789;5842684;8319574;9744925;11949687;15484156;15767586;15767725;17672577;18338048;4025640;6589169;6803231;7107294;7209735;10901111;16756942;21108636;29421508;31816709;354108;6242874;13051430;17690798;27922560;550672;1738465;1741825;3681960;6327670;8515548;15568079;20303423;31891327;551513;553172;1631229;588764;9766;417795;114210;128634;154385;107642;44102;53460;19458;15676;14225;4835;1459;5366;32495;2792;30129;33265;247;16941;1243;1794;2155;2506;10315;448;7404;44747;66;488;22317;25252;425;8031;355;74;19317;1455;21531;18620;1861;1929;3759;530;1221;442;13374;1182;4357;80;195;286;1092;7108;94990;106736;130416;14683;131027;25349;163544;118626;38385;16954;6801;32497;35819;29666;18838;3586;26564;11577;7423;68997;29475	-;-;-;-;-;-;-;-;-;-;-;-;-;-;-;-;+;+;+;+;+;+;+;+;+;+;+;+;+;+;+;+;+;+;+;+;+;+;+;+;+;+;+;+;+;+;+;+;+;+;+;+;+;+;+;+;+;+;+;+;+;+;+;+;+;+;+;+;+;+;+;+;+;+;+;-;-;-;-;-;-;-;-;-;-;-;-;-;-;-;-;-;-;-;-;-;-;-;-;-;-;-;-;-;-;+;+;+;+;+;+;+;+;+;+;+;+;+;+;+;+;+;+;+;+;+;+;+;-;-;-;-;-;-;-;-;-;-;-;-;-;-;-;-;-;-;-;-;-;-;-;+;+;+;+;+;+;+;+;-;-;-;-;-;-;-;-;-;-;-;-;-;-;-;-;-;-;-;-;-;-;-;-;-;+;+;+;+;+;+;+;+;+;+;+;+;+;+;+;+;+;+;+;+;+;+;+;+;+;+;+;+;+;+;+;+;+;+;+;+;+;+;+;+;+;+;-;-;-;-;-;-;-;-;-;-;-;-;-;-;-;-;-;-;-;-;-;-;-;-;-;-;+;+;+;+;+;+;+;+;+;+;+;+;-;-;-;-;-;-;-;-;-;-;-;-;-;-;-;-;-;-;-;-;-;-;-;-;-;-;-;-;-;-;-;-;-;-;-;-;-;-;+;+;+;+;+;+;+;+;+;+;+;+;+;+;+;+;+;+;+;-;-;-;-;-;-;-;-;-;+;+;+;+;+;+;+;+;+;+;+;+;+;+;+;+;+;+;+;+;+;+;+;+;+;+;-;-;-;-;-;-;-;-;-;-;-;-;-;-;-;-;-;-;-;-;-;-;-;-;-;-;-;-;-;-;-;-;-;-;-;-;+;+;+;+;+;+;+;+;+;+;+;+;+;+;+;+;+;+;+;+;+;+;+;+;+;+;+;+;+;+;+;+;+;+;+;+;+;+;+;+;+;+;+;+;+;+;+;+;+;+;+;+;+;-;-;+;+;+;+;+;+;+;+;-;-;-;-;-;-;-;-;-;-;-;-;-;-;-;-;-;-;-;-;-;-;+;+;+;+;+;+;+;+;+;+;+;+;+;+;+;+;+;+;+;+;+;+;+;+;+;+;+;+;+;+;+;-;-;-;-;-;-;-;-;-;-;-;-;-;+;+;+;+;+;+;+;+;-;-;-;-;-;-;-;-;-;-;-;-;-;-;-;-;-;-;-;-;-;+;+;+;+;+;+;+;+;-;-;-;-;-;-;-;-;-;-;-;-;+;+;+;+;+;+;+;+;+;+;+;+;+;+;+;-;-;-;-;-;-;-;-;-;+;+;-;+;+;+;-;-;+;+;+;-;-;+;+;-;-;+;-;-;-;+;+;-;-;-;+;+;-;-;-;+;+;+;+;-;-;-;-;+;-;-;-;+;-;-;-;-;-;+;+;+;-;+;+;+;+;-;-;-;+;-;+;+;+;+;+;+;+;-;-;+;+;-;-;-;-;+;+	77310	14193.24	29125.74	25151.58	23514.58	20842.32	16235.74	22039.24	22599.99	16551.66	16408.91	18998.11	19522.91	11552.41	26204.32	28259.32	25885.16	19676.58	20561.99	15774.16	14116.91	17539.08	10326.75	20725.41	23854.91	19765.58	12019.16
NotFur1_GapFilledScaffold_6155_32132:RTE:LINE	CM025008.1;CM025008.1;CM025008.1;CM025008.1;CM025008.1;CM025008.1;CM025008.1;CM025008.1;CM025008.1;CM025008.1;CM025008.1;CM025008.1;CM025008.1;CM025008.1;CM025008.1;CM025008.1;CM025008.1;CM025008.1;CM025008.1;CM025008.1;CM025008.1;CM025008.1;CM025008.1;CM025008.1;CM025008.1;CM025008.1;CM025008.1;CM025008.1;CM025008.1;CM025009.1;CM025009.1;CM025009.1;CM025009.1;CM025009.1;CM025009.1;CM025009.1;CM025009.1;CM025009.1;CM025009.1;CM025009.1;CM025009.1;CM025009.1;CM025009.1;CM025009.1;CM025009.1;CM025009.1;CM025010.1;CM025010.1;CM025010.1;CM025010.1;CM025010.1;CM025010.1;CM025010.1;CM025010.1;CM025010.1;CM025010.1;CM025010.1;CM025010.1;CM025010.1;CM025010.1;CM025010.1;CM025010.1;CM025010.1;CM025010.1;CM025010.1;CM025010.1;CM025011.1;CM025011.1;CM025011.1;CM025011.1;CM025011.1;CM025011.1;CM025011.1;CM025011.1;CM025011.1;CM025011.1;CM025011.1;CM025011.1;CM025011.1;CM025011.1;CM025011.1;CM025011.1;CM025011.1;CM025011.1;CM025011.1;CM025011.1;CM025011.1;CM025011.1;CM025011.1;CM025012.1;CM025012.1;CM025012.1;CM025012.1;CM025012.1;CM025012.1;CM025012.1;CM025013.1;CM025013.1;CM025013.1;CM025013.1;CM025013.1;CM025013.1;CM025013.1;CM025013.1;CM025013.1;CM025013.1;CM025013.1;CM025013.1;CM025013.1;CM025013.1;CM025013.1;CM025013.1;CM025013.1;CM025013.1;CM025013.1;CM025013.1;CM025013.1;CM025013.1;CM025014.1;CM025014.1;CM025014.1;CM025014.1;CM025014.1;CM025014.1;CM025014.1;CM025014.1;CM025014.1;CM025014.1;CM025015.1;CM025015.1;CM025015.1;CM025015.1;CM025015.1;CM025015.1;CM025015.1;CM025015.1;CM025015.1;CM025015.1;CM025015.1;CM025015.1;CM025015.1;CM025015.1;CM025015.1;CM025015.1;CM025015.1;CM025015.1;CM025015.1;CM025016.1;CM025016.1;CM025016.1;CM025016.1;CM025016.1;CM025016.1;CM025016.1;CM025016.1;CM025016.1;CM025016.1;CM025016.1;CM025016.1;CM025016.1;CM025016.1;CM025016.1;CM025016.1;CM025016.1;CM025016.1;CM025016.1;CM025016.1;CM025017.1;CM025017.1;CM025017.1;CM025017.1;CM025017.1;CM025017.1;CM025017.1;CM025017.1;CM025017.1;CM025017.1;CM025017.1;CM025017.1;CM025017.1;CM025017.1;CM025017.1;CM025017.1;CM025017.1;CM025017.1;CM025017.1;CM025017.1;CM025018.1;CM025018.1;CM025018.1;CM025018.1;CM025018.1;CM025018.1;CM025018.1;CM025018.1;CM025018.1;CM025018.1;CM025018.1;CM025018.1;CM025018.1;CM025018.1;CM025018.1;CM025018.1;CM025018.1;CM025019.1;CM025019.1;CM025019.1;CM025019.1;CM025020.1;CM025020.1;CM025020.1;CM025020.1;CM025020.1;CM025020.1;CM025020.1;CM025020.1;CM025020.1;CM025021.1;CM025021.1;CM025021.1;CM025021.1;CM025021.1;CM025021.1;CM025021.1;CM025021.1;CM025021.1;CM025021.1;CM025021.1;CM025021.1;CM025021.1;CM025021.1;CM025021.1;CM025021.1;CM025022.1;CM025022.1;CM025022.1;CM025022.1;CM025022.1;CM025022.1;CM025022.1;CM025022.1;CM025022.1;CM025022.1;CM025022.1;CM025022.1;CM025023.1;CM025023.1;CM025023.1;CM025023.1;CM025023.1;CM025023.1;CM025023.1;CM025023.1;CM025023.1;CM025023.1;CM025023.1;CM025023.1;CM025023.1;CM025023.1;CM025023.1;CM025023.1;CM025023.1;CM025023.1;CM025023.1;CM025024.1;CM025024.1;CM025024.1;CM025024.1;CM025024.1;CM025024.1;CM025024.1;CM025024.1;CM025024.1;CM025024.1;CM025024.1;CM025024.1;CM025024.1;CM025024.1;CM025025.1;CM025025.1;CM025025.1;CM025025.1;CM025025.1;CM025025.1;CM025025.1;CM025025.1;CM025025.1;CM025025.1;CM025025.1;CM025025.1;CM025025.1;CM025026.1;CM025026.1;CM025026.1;CM025026.1;CM025026.1;CM025026.1;CM025026.1;CM025026.1;CM025026.1;CM025026.1;CM025026.1;CM025026.1;JAAVVJ010000020.1;JAAVVJ010000021.1;JAAVVJ010000044.1;JAAVVJ010000077.1;JAAVVJ010000105.1;JAAVVJ010000615.1;JAAVVJ010004912.1;JAAVVJ010006068.1;JAAVVJ010006528.1;JAAVVJ010006737.1;JAAVVJ010007288.1;JAAVVJ010007288.1;JAAVVJ010008256.1;JAAVVJ010011690.1;JAAVVJ010014549.1;JAAVVJ010016056.1;JAAVVJ010018477.1;JAAVVJ010020569.1;JAAVVJ010022742.1;JAAVVJ010023000.1;JAAVVJ010023335.1;JAAVVJ010023972.1;JAAVVJ010024280.1;JAAVVJ010025276.1;JAAVVJ010025296.1;JAAVVJ010027846.1;JAAVVJ010030883.1;JAAVVJ010033721.1;JAAVVJ010034069.1;JAAVVJ010034069.1;JAAVVJ010034136.1;JAAVVJ010035415.1;JAAVVJ010036028.1;JAAVVJ010036028.1;JAAVVJ010037140.1;JAAVVJ010037140.1;JAAVVJ010037220.1;JAAVVJ010037633.1;JAAVVJ010038607.1;JAAVVJ010038915.1	1407781;2347452;9147829;12565824;15038874;17521008;35245458;35355323;37774663;38444838;38445148;43959791;52010825;62631164;64158794;11140388;11568729;12322056;12576285;17682970;22603943;35440636;35440768;37380042;37384019;39399427;41904263;47400480;51171433;6461475;11604565;14880646;22898778;30785153;56062052;56186639;70384014;72484993;15401614;45746707;47859758;57058450;59836690;63332031;71958121;74002637;4481253;7841401;11528393;27447372;40088752;40345545;44283178;54710007;54874533;57136819;7539483;11310665;12534553;14459755;14459881;27974728;31491669;39581521;40281332;48644512;1259517;2857549;2857621;2959774;8791020;17679975;27556765;27556908;29363632;40923958;47409229;49288746;1914744;1916035;6288523;8861520;11367336;16649109;26457136;31242492;34247024;42692378;45008759;2498492;11625004;15712624;42739672;19800861;24903118;48265709;1621437;8330990;39516652;39517336;45529143;45529260;60442459;5684137;10917388;14042168;15574684;26958609;31903474;37798932;39235465;39619727;39709964;47417433;48490195;49944403;60274382;60681996;4968635;16820208;23154679;23154831;33513865;31120994;38627289;40229806;40529077;42450388;998572;9418163;11706049;15255312;15973957;23546327;29161218;36800595;43132937;18303036;18879781;19273381;32347310;32446648;46795086;48761145;54154264;55438626;57374695;1409753;5557993;10717233;25448894;31243010;33112307;34572891;35507615;35508276;41909835;42746802;47747715;51951270;53596701;21492064;31827932;32261346;34432239;39299114;51578110;4370641;4395757;4700579;22838378;27953450;27954131;32195788;32263691;32265140;32266968;34559215;42105015;7712098;15532792;17925831;23918113;36924289;37844958;39265726;43816470;1621335;4216792;8714487;22741227;23992114;3592191;10483602;10618743;13020956;16342355;27043389;28748814;37468015;48747677;50964941;51284774;51295599;1952233;3729413;3736366;3742519;167078;167699;1530876;5358207;19991579;2857995;11928057;17146938;17821220;107029;255294;256572;263006;1044373;1668341;36050365;53949726;3652165;31843284;35733624;35733770;35854693;43002912;43660887;53088757;3130399;6009727;6978449;6978681;9261741;10721206;29767019;35080382;4563652;26685417;35715950;38599117;693457;876309;2205151;2762927;2899701;8677797;32240708;33301528;34139264;35176933;41185910;4179824;6351234;10605407;13564577;22497713;22504293;39388691;44006953;2619564;5529909;7555928;10034103;11446685;17469622;28712930;29868513;3903938;5933991;7863907;23723306;24030782;30862582;2779148;3391980;5003745;5105120;6002918;6658162;10792647;13166524;20843019;24530642;8274637;14667642;34460053;515257;2141626;6163646;9806912;10673141;23532311;24928760;25860574;30140185;2413648;6174326;22351114;1188557;115466;131007;45791;21086;937;3319;1500;1074;1;14532;14842;10525;13540;6051;1080;9318;9135;9197;7864;7964;4285;12442;4747;39;551;28310;30430;769;2023;5648;136795;9711;19237;47030;54801;123226;54974;23362;47549	1407874;2347577;9147919;12565870;15039118;17521277;35245501;35355448;37774703;38444900;38445171;43960268;52010965;62631175;64158821;11140674;11568852;12322136;12576366;17683133;22603978;35440660;35440987;37380086;37384111;39399441;41904391;47400669;51171473;6461490;11604692;14880659;22898800;30785268;56062317;56186714;70384181;72485015;15401665;45746751;47859983;57058525;59836749;63332100;71958186;74002673;4481290;7841482;11528414;27447669;40088902;40345703;44283293;54710074;54874563;57136844;7539578;11310701;12534583;14459778;14459909;27974758;31491764;39581595;40281469;48644538;1259584;2857571;2857642;2960058;8791056;17680261;27556853;27557442;29363798;40923989;47409507;49288786;1915666;1916344;6288559;8861766;11367375;16649274;26457165;31242637;34247149;42693076;45008959;2498596;11625296;15712658;42739814;19800938;24903163;48265966;1621473;8331019;39516780;39517956;45529188;45529270;60442513;5684393;10917566;14042214;15574774;26958716;31903547;37799044;39235522;39619871;39710041;47417623;48490350;49944514;60274639;60682287;4968647;16820451;23154691;23154850;33513875;31121013;38627565;40230432;40529197;42450406;998784;9418197;11706114;15255421;15974256;23546433;29161343;36800615;43133056;18303424;18879905;19273442;32347331;32446755;46795167;48761272;54154343;55438745;57375007;1409768;5558138;10717355;25448992;31243077;33112401;34572904;35507691;35508448;41910163;42746902;47747817;51951283;53596715;21492175;31828212;32261380;34433309;39299275;51578162;4370782;4395876;4700616;22838471;27953757;27955040;32198523;32264169;32265263;32267279;34559308;42105055;7712560;15532901;17925908;23918399;36924335;37845236;39265773;43816776;1621607;4217021;8714501;22743017;23992385;3592253;10483626;10618837;13021018;16342406;27043660;28748875;37468141;48747693;50964976;51284794;51295619;1952490;3729691;3737246;3742797;167193;167983;1530986;5358452;19991656;2858119;11928197;17146975;17821506;107205;256188;256887;263292;1044443;1668354;36050465;53949737;3652459;31843306;35733655;35733796;35854714;43003015;43660983;53088828;3130678;6009871;6978480;6978771;9261803;10721241;29767634;35080614;4563696;26685494;35716132;38599136;693480;876423;2205179;2762965;2899820;8677966;32241137;33301866;34139551;35177075;41186112;4179927;6351382;10605523;13565007;22497782;22504349;39388769;44007026;2619612;5529960;7556029;10034222;11446725;17469685;28713217;29868565;3903964;5934064;7864036;23723489;24030894;30862686;2779325;3392018;5003982;5105412;6002948;6658250;10792890;13166627;20843076;24530769;8274672;14667696;34460116;515294;2141826;6163858;9807021;10673431;23532606;24928919;25860855;30140250;2414082;6174620;22351187;1188739;115494;131135;45940;21361;1076;3591;1551;1123;429;14594;14865;10542;13786;6323;1128;9568;9318;9317;7897;8236;6198;12538;4769;150;600;28388;30619;1652;2323;5920;136912;9794;19320;47490;54924;123338;55077;23599;47618	+;+;+;+;+;+;+;+;+;+;+;+;+;+;+;-;-;-;-;-;-;-;-;-;-;-;-;-;-;-;-;-;-;-;-;-;-;-;+;+;+;+;+;+;+;+;+;+;+;+;+;+;+;+;+;+;-;-;-;-;-;-;-;-;-;-;-;-;-;-;-;-;-;-;-;-;-;-;+;+;+;+;+;+;+;+;+;+;+;-;-;-;-;+;+;+;+;+;+;+;+;+;+;-;-;-;-;-;-;-;-;-;-;-;-;-;-;-;+;+;+;+;+;-;-;-;-;-;-;-;-;-;-;-;-;-;-;+;+;+;+;+;+;+;+;+;+;-;-;-;-;-;-;-;-;-;-;-;-;-;-;+;+;+;+;+;+;-;-;-;-;-;-;-;-;-;-;-;-;+;+;+;+;+;+;+;+;-;-;-;-;-;+;+;+;+;+;+;+;+;+;+;+;+;-;-;-;-;+;+;+;+;+;-;-;-;-;+;+;+;+;+;+;+;+;-;-;-;-;-;-;-;-;-;-;-;-;-;-;-;-;+;+;+;+;-;-;-;-;-;-;-;-;-;-;-;+;+;+;+;+;+;+;+;+;+;+;+;+;+;+;+;-;-;-;-;-;-;-;-;-;-;-;-;-;-;-;-;+;+;+;-;-;-;-;-;-;-;-;-;+;+;+;+;+;-;-;+;+;-;-;-;+;+;+;-;+;-;-;-;-;+;+;+;-;-;+;-;-;+;+;+;+;+;+;+;+;+;-;-;+;-;-	57125	29623.48	39709.74	49823.69	49919.46	48393.61	40939.69	49294.77	38541.24	34136.53	41825.16	28106.45	31909.95	21638.25	39432.74	34192.86	33136.33	40396.66	24790.03	21047.93	22556.83	18708.16	15187.08	24050.70	25251.40	17593.25	19174.16
NotFur1_Unknown_1136:LTR:LTR	CM025008.1;CM025008.1;CM025008.1;CM025008.1;CM025008.1;CM025008.1;CM025008.1;CM025008.1;CM025008.1;CM025008.1;CM025008.1;CM025008.1;CM025008.1;CM025008.1;CM025008.1;CM025008.1;CM025008.1;CM025008.1;CM025008.1;CM025009.1;CM025009.1;CM025009.1;CM025009.1;CM025009.1;CM025009.1;CM025009.1;CM025009.1;CM025009.1;CM025009.1;CM025009.1;CM025009.1;CM025009.1;CM025009.1;CM025010.1;CM025010.1;CM025010.1;CM025010.1;CM025010.1;CM025010.1;CM025010.1;CM025010.1;CM025010.1;CM025010.1;CM025010.1;CM025010.1;CM025010.1;CM025010.1;CM025010.1;CM025010.1;CM025010.1;CM025011.1;CM025011.1;CM025011.1;CM025011.1;CM025011.1;CM025011.1;CM025012.1;CM025012.1;CM025012.1;CM025012.1;CM025012.1;CM025012.1;CM025012.1;CM025012.1;CM025012.1;CM025012.1;CM025013.1;CM025013.1;CM025013.1;CM025013.1;CM025013.1;CM025013.1;CM025013.1;CM025013.1;CM025013.1;CM025013.1;CM025013.1;CM025013.1;CM025013.1;CM025013.1;CM025013.1;CM025013.1;CM025013.1;CM025013.1;CM025014.1;CM025014.1;CM025014.1;CM025014.1;CM025015.1;CM025015.1;CM025015.1;CM025015.1;CM025015.1;CM025015.1;CM025015.1;CM025015.1;CM025015.1;CM025015.1;CM025015.1;CM025015.1;CM025015.1;CM025015.1;CM025015.1;CM025015.1;CM025015.1;CM025015.1;CM025016.1;CM025016.1;CM025016.1;CM025016.1;CM025016.1;CM025017.1;CM025017.1;CM025017.1;CM025017.1;CM025017.1;CM025017.1;CM025017.1;CM025017.1;CM025017.1;CM025017.1;CM025017.1;CM025018.1;CM025018.1;CM025018.1;CM025018.1;CM025018.1;CM025018.1;CM025018.1;CM025018.1;CM025018.1;CM025018.1;CM025019.1;CM025019.1;CM025019.1;CM025019.1;CM025019.1;CM025020.1;CM025020.1;CM025020.1;CM025020.1;CM025020.1;CM025020.1;CM025020.1;CM025020.1;CM025021.1;CM025021.1;CM025021.1;CM025021.1;CM025021.1;CM025021.1;CM025021.1;CM025021.1;CM025021.1;CM025021.1;CM025021.1;CM025021.1;CM025021.1;CM025021.1;CM025022.1;CM025022.1;CM025022.1;CM025022.1;CM025022.1;CM025022.1;CM025022.1;CM025022.1;CM025022.1;CM025023.1;CM025023.1;CM025023.1;CM025023.1;CM025023.1;CM025023.1;CM025023.1;CM025023.1;CM025023.1;CM025023.1;CM025023.1;CM025023.1;CM025023.1;CM025023.1;CM025024.1;CM025024.1;CM025024.1;CM025024.1;CM025024.1;CM025024.1;CM025024.1;CM025024.1;CM025024.1;CM025025.1;CM025025.1;CM025025.1;CM025025.1;CM025025.1;CM025025.1;CM025025.1;CM025025.1;CM025025.1;CM025025.1;CM025025.1;CM025025.1;CM025025.1;CM025025.1;CM025025.1;CM025026.1;CM025026.1;CM025026.1;CM025026.1;CM025026.1;JAAVVJ010000021.1;JAAVVJ010000021.1;JAAVVJ010000021.1;JAAVVJ010000027.1;JAAVVJ010000042.1;JAAVVJ010000079.1;JAAVVJ010005587.1;JAAVVJ010010444.1;JAAVVJ010015379.1;JAAVVJ010019519.1;JAAVVJ010019519.1;JAAVVJ010029317.1;JAAVVJ010029317.1;JAAVVJ010029317.1;JAAVVJ010029666.1;JAAVVJ010033914.1;JAAVVJ010033914.1;JAAVVJ010035640.1;JAAVVJ010035663.1;JAAVVJ010035663.1;JAAVVJ010037726.1;JAAVVJ010037746.1	1409693;5160961;28451431;30612910;43802085;45127112;50578510;51625357;51953198;62337656;62663694;1413910;28452586;30613284;30614468;38350116;45128280;50578843;50580852;3856143;15414039;28729460;28729827;32443701;48760322;61790600;72842808;3856733;18945128;28730230;42749148;59790751;69191779;5801048;9055226;10470608;12109896;27512776;29656919;53683672;56601907;5812270;9055369;20469020;26384857;30961802;44451335;44455150;53488363;53683983;4235231;7786680;4236295;7787208;46142219;48484187;1278636;17412834;22829374;32502808;44258403;46512475;9134237;18394376;22828944;32502549;15885798;16130481;20193535;29003030;31793237;37925856;42721975;42988391;59091076;16134618;16134674;29003615;31793451;35836248;42722224;42990004;59091449;59238050;3440969;3456395;3455764;36608648;167286;1305118;6714755;8478465;11362228;23104772;46977872;47114496;48260061;6715376;8479065;10979263;12014852;19850638;30397735;44532783;44719282;48260688;20664102;21853505;41527989;21855834;31057641;3792424;13140860;31428326;47383398;3792977;20934815;26766992;41969822;43365426;43960326;46202387;3235692;8065348;21723189;45757573;3910489;3965527;8064916;14766622;23523200;48265930;3178671;13429380;13429693;13430163;17995308;8128235;9507878;30205554;30205590;9511687;9512079;15716054;30205880;3194381;13262431;33906072;45617661;3195265;4627592;4645777;13263073;33906752;36078193;41338015;42629118;47712976;51238304;4041960;8903524;9530658;14858139;33704320;27934491;33703255;37813850;37836524;148190;148915;148968;643300;4793063;8081543;152326;153659;3851168;4808067;8082368;13845542;42699180;44017986;1550087;9109218;20802586;30361440;30581334;10799106;30427030;30581502;32389302;3492029;5870739;7274852;13533313;15052067;17625668;29876141;32322299;34848653;9126643;10728287;12942548;13533097;32321930;34847399;2518247;20123404;2717775;20122917;23024809;257006;257838;258236;400397;167296;631;2307;9900;83;10373;10617;7455;43839;44277;443;128;1434;86753;37189;38736;403400;64861	1409757;5161074;28451502;30612981;43802122;45127190;50578564;51625419;51953309;62337694;62663765;1414316;28452689;30613359;30614820;38350154;45128346;50578921;50581190;3856483;15414103;28729750;28729943;32443751;48760432;61790666;72842884;3856787;18945235;28730303;42749226;59790855;69191809;5801121;9055275;10470687;12109972;27512818;29656960;53683707;56602015;5812610;9055440;20469074;26384955;30961843;44451411;44455197;53488395;53684261;4235328;7786945;4236327;7787258;46142287;48484255;1278698;17412871;22829445;32502883;44258701;46512541;9134266;18394417;22829173;32502639;15885892;16130866;20193624;29003108;31793287;37925971;42722042;42988458;59091147;16134672;16134723;29003684;31793522;35836302;42722305;42990097;59091822;59238091;3441033;3456449;3456124;36608715;168101;1305184;6715099;8478798;11362366;23104815;46977972;47114565;48260115;6715440;8479119;10979295;12015208;19850679;30397801;44532907;44719322;48261047;20664149;21853559;41528067;21856197;31057706;3792534;13140915;31428429;47383469;3793047;20934895;26767040;41969892;43365523;43960424;46202439;3235804;8065401;21723264;45757967;3910546;3965676;8064978;14766700;23523262;48267086;3178724;13429451;13429827;13430434;17995577;8128284;9507930;30205604;30205659;9511752;9512380;15716121;30206267;3194655;13262792;33906132;45617702;3195318;4627716;4645901;13263127;33906868;36078269;41338122;42629168;47713090;51238383;4042026;8903616;9531057;14858255;33704442;27934570;33703325;37813962;37836604;148222;148998;149042;643375;4793111;8081640;152599;153758;3851235;4808425;8082425;13845613;42699276;44018030;1550131;9109266;20802928;30361511;30581478;10799232;30427099;30581554;32389390;3492088;5870780;7274892;13533419;15052111;17625705;29876202;32322685;34848703;9126680;10728395;12942606;13533182;32322019;34847762;2518291;20123493;2717882;20122984;23024872;257171;257976;258314;400447;167439;707;2442;9937;152;10443;10684;7626;44011;44518;552;378;1488;86791;37232;38864;403440;64948	+;+;+;+;+;+;+;+;+;+;+;-;-;-;-;-;-;-;-;+;+;+;+;+;+;+;+;-;-;-;-;-;-;+;+;+;+;+;+;+;+;-;-;-;-;-;-;-;-;-;+;+;-;-;-;-;-;-;-;-;-;-;+;+;+;+;+;+;+;+;+;+;+;+;+;-;-;-;-;-;-;-;-;-;-;-;+;+;+;+;+;+;+;+;+;+;+;-;-;-;-;-;-;-;-;-;+;+;+;-;-;+;+;+;+;-;-;-;-;-;-;-;-;-;-;-;+;+;+;+;+;+;+;+;-;-;-;+;+;+;+;-;-;-;-;+;+;+;+;-;-;-;-;-;-;-;-;-;-;-;-;-;-;-;+;+;+;+;+;+;+;+;+;+;-;-;-;-;-;-;-;-;+;+;+;+;+;-;-;-;-;-;-;-;-;-;-;-;-;-;+;+;+;+;+;+;-;-;+;+;+;+;+;-;-;-;-;+;+;-;+;-;+;+;-;-;+;-;-;+;-;-;+	27652	586.08	487.42	355.33	661.50	402.33	593.75	599.67	569.50	333.75	449.33	394.00	207.25	14.08	31.42	59.58	12.58	23.58	21.33	35.67	16.25	49.83	62.58	78.75	95.67	39.08	44.75
NotFur1_rnd-5_family-4265:hAT-Tip100:DNA	CM025008.1;CM025008.1;CM025008.1;CM025008.1;CM025008.1;CM025008.1;CM025008.1;CM025008.1;CM025008.1;CM025008.1;CM025008.1;CM025008.1;CM025008.1;CM025008.1;CM025008.1;CM025009.1;CM025009.1;CM025009.1;CM025009.1;CM025009.1;CM025009.1;CM025009.1;CM025009.1;CM025009.1;CM025009.1;CM025009.1;CM025009.1;CM025009.1;CM025010.1;CM025010.1;CM025010.1;CM025010.1;CM025010.1;CM025010.1;CM025010.1;CM025010.1;CM025010.1;CM025011.1;CM025011.1;CM025011.1;CM025011.1;CM025011.1;CM025011.1;CM025011.1;CM025012.1;CM025012.1;CM025012.1;CM025012.1;CM025012.1;CM025012.1;CM025012.1;CM025012.1;CM025012.1;CM025012.1;CM025012.1;CM025012.1;CM025013.1;CM025013.1;CM025013.1;CM025013.1;CM025013.1;CM025013.1;CM025013.1;CM025013.1;CM025013.1;CM025013.1;CM025013.1;CM025013.1;CM025013.1;CM025013.1;CM025013.1;CM025013.1;CM025013.1;CM025013.1;CM025013.1;CM025014.1;CM025014.1;CM025014.1;CM025014.1;CM025014.1;CM025014.1;CM025015.1;CM025015.1;CM025015.1;CM025015.1;CM025015.1;CM025015.1;CM025015.1;CM025015.1;CM025015.1;CM025016.1;CM025016.1;CM025016.1;CM025016.1;CM025016.1;CM025016.1;CM025016.1;CM025016.1;CM025016.1;CM025017.1;CM025017.1;CM025017.1;CM025017.1;CM025017.1;CM025017.1;CM025017.1;CM025017.1;CM025017.1;CM025017.1;CM025017.1;CM025017.1;CM025018.1;CM025018.1;CM025018.1;CM025018.1;CM025018.1;CM025018.1;CM025019.1;CM025019.1;CM025019.1;CM025020.1;CM025020.1;CM025020.1;CM025020.1;CM025020.1;CM025020.1;CM025020.1;CM025020.1;CM025020.1;CM025020.1;CM025020.1;CM025020.1;CM025021.1;CM025021.1;CM025021.1;CM025021.1;CM025021.1;CM025021.1;CM025021.1;CM025021.1;CM025021.1;CM025022.1;CM025022.1;CM025022.1;CM025022.1;CM025023.1;CM025023.1;CM025023.1;CM025023.1;CM025023.1;CM025023.1;CM025023.1;CM025023.1;CM025023.1;CM025023.1;CM025023.1;CM025023.1;CM025023.1;CM025023.1;CM025023.1;CM025023.1;CM025023.1;CM025023.1;CM025023.1;CM025023.1;CM025023.1;CM025023.1;CM025023.1;CM025023.1;CM025023.1;CM025023.1;CM025023.1;CM025024.1;CM025024.1;CM025024.1;CM025024.1;CM025024.1;CM025024.1;CM025024.1;CM025024.1;CM025024.1;CM025025.1;CM025025.1;CM025025.1;CM025025.1;CM025025.1;CM025025.1;CM025026.1;CM025026.1;CM025026.1;CM025026.1;CM025026.1;CM025026.1;CM025026.1;CM025026.1;JAAVVJ010000021.1;JAAVVJ010000026.1;JAAVVJ010000037.1;JAAVVJ010000107.1;JAAVVJ010000107.1;JAAVVJ010000218.1;JAAVVJ010001507.1;JAAVVJ010001507.1;JAAVVJ010002016.1;JAAVVJ010002269.1;JAAVVJ010003396.1;JAAVVJ010003396.1;JAAVVJ010003396.1;JAAVVJ010003473.1;JAAVVJ010005625.1;JAAVVJ010006622.1;JAAVVJ010007404.1;JAAVVJ010007404.1;JAAVVJ010007838.1;JAAVVJ010009687.1;JAAVVJ010009687.1;JAAVVJ010009927.1;JAAVVJ010015635.1;JAAVVJ010017871.1;JAAVVJ010017871.1;JAAVVJ010017943.1;JAAVVJ010019736.1;JAAVVJ010021949.1;JAAVVJ010021949.1;JAAVVJ010022135.1;JAAVVJ010023040.1;JAAVVJ010025211.1;JAAVVJ010025211.1;JAAVVJ010028451.1;JAAVVJ010031347.1;JAAVVJ010035033.1;JAAVVJ010035728.1;JAAVVJ010035728.1;JAAVVJ010036872.1;JAAVVJ010036872.1;JAAVVJ010037430.1;JAAVVJ010037715.1;JAAVVJ010038140.1;JAAVVJ010038140.1	1409984;23010281;29631546;39229799;50076206;50078148;54201615;57764353;62081513;62081654;8936309;11096130;11096520;53017229;53017333;3170281;4115149;4115496;22724375;22724483;36952556;69861485;70423865;70424069;13041004;23270147;23270523;50490881;5564277;5595582;11316426;16856869;19896210;26683780;34775428;42504806;42505013;3874343;4181086;4925146;4925177;43856177;49311454;49312126;917335;13675292;13675661;37598133;6287178;9542011;9542289;24214503;24214833;24217700;34518755;34519145;3504790;3504914;6496019;6496228;10938914;52672472;9722821;10021734;10022103;14552638;18494967;31573060;31573427;36311032;38053556;38053783;47030214;47030583;52469255;30799631;30799662;38874228;38874332;35198957;35199325;5245679;38019293;38024312;38025635;6014275;6014641;10055214;53516324;53516418;520383;520414;27877409;27877808;31753543;48294741;48295008;13636210;13636579;15434291;15436214;15436355;18035322;33291073;41123497;41123528;47204250;18127320;18127912;43830248;44407240;22853596;35867101;35869094;43906388;43906678;49256606;5669935;5670213;11182091;401320;3711961;3712327;4857568;5134767;5134963;23061698;23061789;2795437;2795468;4313079;22551039;9596283;9598973;47600269;22674374;22674599;40926984;40927015;50941535;50941623;33311099;33312407;38716975;38717343;2873666;2873812;15847190;15847284;26966428;33443430;34610688;34610828;34730524;34730620;3696018;4398393;4575750;10920574;17617360;17617491;20962729;20962811;36422678;36423068;38353752;38354127;40760294;40760397;41687193;41687592;42892423;378829;726953;727066;3710118;22935208;8732227;8732596;30633912;30634281;921378;921650;21588587;21588857;2824121;11592757;1573327;1573415;13774226;31363954;6344368;14758044;14758413;29107944;14145;400442;173327;4892;5182;1229;30976;31786;421;637;2616;2985;18713;5653;14967;1;334;695;1;743;1112;1;132;4130;4161;12218;749;12263;12470;285;2352;284;574;74;1;111;300304;304940;39896;40186;2963;20091;100818;101187	1410949;23010713;29631651;39229899;50076561;50078804;54202212;57764788;62081676;62081901;8936696;11096530;11096755;53017335;53017539;3170450;4115495;4115526;22724482;22724842;36953561;69862492;70424071;70424175;13041490;23270522;23270753;50491316;5564376;5595687;11316719;16857862;19896281;26684726;34775916;42505016;42505306;3874832;4181185;4925176;4925539;43856276;49312056;49312535;918342;13675660;13675691;37599137;6288157;9542291;9542385;24214613;24215138;24218112;34519155;34519380;3504895;3505040;6496230;6496520;10939914;52673418;9723820;10022102;10022133;14552985;18495963;31573426;31573457;36311516;38053793;38054150;47030582;47030613;52470261;30799661;30800047;38874334;38874538;35199324;35199355;5245808;38019914;38024385;38025955;6014640;6014671;10055514;53516420;53516698;520413;520782;27877808;27878035;31754012;48295004;48295279;13636578;13636609;15434546;15436365;15436592;18035791;33291509;41123527;41123896;47205240;18127871;18128338;43830776;44407640;22854588;35867953;35869246;43906680;43906888;49256996;5670215;5670308;11182190;402331;3712326;3712357;4857755;5134965;5135065;23061790;23062069;2795467;2795836;4313568;22551232;9596562;9599560;47600374;22674621;22674762;40927014;40927380;50941634;50941780;33311161;33312946;38717342;38717373;2873823;2873911;15847286;15847564;26966893;33444435;34610809;34610933;34730618;34730896;3696191;4398587;4576030;10921581;17617465;17617602;20962822;20962968;36423078;36423300;38354137;38354356;40760400;40760604;41687592;41687819;42892768;379835;727054;727188;3711123;22935330;8732595;8732626;30634280;30634311;921650;921900;21588857;21589109;2825114;11593037;1573426;1573572;13775232;31364530;6344526;14758412;14758443;29108166;14544;401447;173700;5184;5392;1709;31149;32017;555;924;2984;3015;19201;6660;15974;510;694;794;56;1111;1142;400;247;4160;4529;12602;818;12473;12763;827;2656;577;784;391;749;767;300702;305368;40189;40396;3346;20264;101186;101217	-;-;-;-;-;-;-;-;-;-;+;+;+;+;+;-;-;-;-;-;-;-;-;-;+;+;+;+;-;-;+;+;+;+;+;+;+;+;+;+;+;+;+;+;-;-;-;-;+;+;+;+;+;+;+;+;+;+;+;+;+;+;-;-;-;-;-;-;-;-;-;-;-;-;-;+;+;+;+;-;-;+;+;+;+;-;-;-;-;-;+;+;+;+;+;+;+;-;-;+;+;+;+;+;+;+;+;-;-;-;-;-;-;-;-;-;-;+;+;+;-;-;-;-;-;-;-;-;+;+;+;+;-;-;-;+;+;+;+;+;+;+;+;-;-;-;-;-;-;-;-;-;-;-;-;+;+;+;+;+;+;+;+;+;+;+;+;+;+;+;+;+;+;+;+;+;+;-;-;-;-;-;-;-;-;+;+;+;+;+;+;-;-;-;-;+;-;-;-;-;+;+;+;-;-;-;-;+;-;-;-;+;+;-;-;-;+;+;+;+;-;+;+;+;-;-;-;-;+;-;-;-;-;-;-;-;-;-;-	80292	43766.16	69313.83	68774.99	75112.99	63395.16	49739.00	64438.50	55688.66	51107.83	48654.66	53556.33	56827.66	18036.50	31184.50	36909.00	33393.33	21015.50	20805.66	18435.50	14015.67	18268.33	12041.33	28128.83	29168.16	19118.83	16521.66
NotFur1_rnd-1_family-1196:hAT-Tip100:DNA	CM025008.1;CM025008.1;CM025008.1;CM025008.1;CM025008.1;CM025008.1;CM025008.1;CM025008.1;CM025008.1;CM025008.1;CM025008.1;CM025008.1;CM025009.1;CM025009.1;CM025009.1;CM025009.1;CM025009.1;CM025009.1;CM025009.1;CM025009.1;CM025009.1;CM025009.1;CM025010.1;CM025010.1;CM025010.1;CM025010.1;CM025010.1;CM025010.1;CM025010.1;CM025010.1;CM025010.1;CM025011.1;CM025011.1;CM025011.1;CM025011.1;CM025011.1;CM025011.1;CM025012.1;CM025012.1;CM025012.1;CM025012.1;CM025012.1;CM025012.1;CM025012.1;CM025012.1;CM025013.1;CM025013.1;CM025013.1;CM025013.1;CM025013.1;CM025013.1;CM025013.1;CM025013.1;CM025013.1;CM025013.1;CM025013.1;CM025014.1;CM025014.1;CM025015.1;CM025015.1;CM025015.1;CM025015.1;CM025016.1;CM025016.1;CM025016.1;CM025016.1;CM025016.1;CM025017.1;CM025017.1;CM025017.1;CM025017.1;CM025017.1;CM025017.1;CM025018.1;CM025018.1;CM025018.1;CM025018.1;CM025018.1;CM025018.1;CM025019.1;CM025019.1;CM025020.1;CM025020.1;CM025020.1;CM025020.1;CM025020.1;CM025020.1;CM025021.1;CM025021.1;CM025021.1;CM025021.1;CM025021.1;CM025021.1;CM025022.1;CM025022.1;CM025023.1;CM025023.1;CM025023.1;CM025023.1;CM025023.1;CM025023.1;CM025023.1;CM025023.1;CM025023.1;CM025023.1;CM025023.1;CM025023.1;CM025023.1;CM025023.1;CM025023.1;CM025023.1;CM025023.1;CM025024.1;CM025024.1;CM025024.1;CM025024.1;CM025024.1;CM025025.1;CM025025.1;CM025025.1;CM025025.1;CM025026.1;CM025026.1;CM025026.1;CM025026.1;CM025026.1;CM025026.1;JAAVVJ010000026.1;JAAVVJ010000107.1;JAAVVJ010000408.1;JAAVVJ010000408.1;JAAVVJ010001507.1;JAAVVJ010001507.1;JAAVVJ010003396.1;JAAVVJ010003396.1;JAAVVJ010003473.1;JAAVVJ010005625.1;JAAVVJ010006622.1;JAAVVJ010007404.1;JAAVVJ010009687.1;JAAVVJ010010968.1;JAAVVJ010011178.1;JAAVVJ010014010.1;JAAVVJ010017871.1;JAAVVJ010017883.1;JAAVVJ010017943.1;JAAVVJ010019736.1;JAAVVJ010021949.1;JAAVVJ010025211.1;JAAVVJ010026041.1;JAAVVJ010035033.1;JAAVVJ010035728.1;JAAVVJ010036033.1;JAAVVJ010036872.1;JAAVVJ010037430.1;JAAVVJ010037715.1;JAAVVJ010038140.1	1410951;23010708;29631653;50078806;54202214;57764783;62081903;62203353;11095919;19600815;53017024;62203338;3170464;4115528;4119086;22724844;36953563;69862494;70424177;13040871;23269920;50490763;5564378;5595689;49725866;56043566;16856650;19895999;26683558;34775304;42504587;3874218;4180875;4924935;17504906;43855966;49311243;918344;13675693;37599139;6010546;6286966;9541798;24214290;34518542;3504578;6495804;10938710;52672251;9723822;10022135;18495965;31573459;36311504;47030615;52470263;30799419;38874017;6014673;53516700;30003578;38019082;520172;27877198;31753358;48294530;13636611;14018253;15434080;18035119;41123291;47204037;18128340;22854590;35869248;43906890;49257285;23174236;30793236;5669724;11181880;402333;3712359;5135067;23062071;2795225;4312952;9599562;47600376;22674163;40285037;40926772;50941324;33310896;38717375;235021;2873913;15847566;26966895;34610935;34730898;36421731;3695796;4575525;10920363;17493298;17617150;36422464;38353541;40760081;41686981;42892217;378617;726742;3709914;8732628;30634313;921902;21589111;2823907;11592553;1573114;13774015;6344528;14758445;15805450;29108168;401449;5394;1;1435;28306;29243;3017;18492;6662;15982;512;123;1144;1;10167;1;3919;874;12613;538;12050;847;146;769;305370;5;40398;3357;20277;101219	1411162;23010831;29631862;50079015;54202425;57764906;62082105;62203383;11096128;19600903;53017226;62203368;3170672;4115665;4119160;22725042;36953772;69862698;70424386;13041016;23270145;50490886;5564581;5595898;49725927;56043764;16856867;19896208;26683778;34775441;42504804;3874355;4181084;4925144;17504993;43856175;49311452;918560;13675904;37599348;6010606;6287176;9542009;24214501;34518753;3504788;6496017;10938912;52672470;9724032;10022344;18496178;31573668;36311643;47030822;52470472;30799629;38874226;6014885;53516909;30003691;38019291;520381;27877407;31753548;48294739;13636767;14018311;15434289;18035321;41123495;47204248;18128561;22854800;35869457;43907100;49257494;23174360;30793326;5669933;11182089;402542;3712568;5135284;23062283;2795435;4313092;9599760;47600585;22674372;40285125;40926982;50941533;33311097;38717480;235109;2874120;15847777;26967104;34611145;34731110;36421834;3696005;4575748;10920572;17493371;17617358;36422676;38353750;40760292;41687191;42892420;378827;726951;3710116;8732837;30634522;922119;21589329;2824119;11592755;1573325;13774224;6344741;14758656;15805525;29108369;401658;5603;47;1482;28342;29381;3245;18725;6869;16017;721;332;1353;115;10254;88;4128;1006;12822;747;12261;1034;241;978;305575;93;40609;3566;20486;101429	-;-;-;-;-;-;-;-;+;+;+;+;-;-;-;-;-;-;-;+;+;+;-;-;-;-;+;+;+;+;+;+;+;+;+;+;+;-;-;-;+;+;+;+;+;+;+;+;+;-;-;-;-;-;-;-;+;+;-;-;+;+;+;+;+;+;-;+;+;+;+;+;-;-;-;-;-;+;+;+;+;-;-;-;-;+;+;-;-;+;+;+;+;+;-;-;-;-;-;-;-;-;+;+;+;+;+;+;+;+;+;+;+;+;+;-;-;-;-;+;+;+;+;-;-;-;-;-;-;-;+;+;+;-;+;-;-;-;+;-;-;+;-;+;-;-;+;+;-;-;-;-;+;-;-;-;-	28693	32182.66	58364.00	56689.66	63184.99	51799.33	33456.33	41481.33	43649.33	38882.99	27325.50	34325.00	43173.66	17558.83	31922.67	29139.67	30762.83	22946.67	21190.16	21232.00	15836.17	21264.83	12266.17	29690.99	38460.66	22429.50	17781.33
NotFur1_Unknown_943:LINE:LINE	CM025008.1;CM025008.1;CM025008.1;CM025008.1;CM025008.1;CM025008.1;CM025008.1;CM025008.1;CM025008.1;CM025008.1;CM025008.1;CM025008.1;CM025008.1;CM025008.1;CM025008.1;CM025008.1;CM025008.1;CM025008.1;CM025008.1;CM025008.1;CM025008.1;CM025008.1;CM025008.1;CM025008.1;CM025008.1;CM025009.1;CM025009.1;CM025009.1;CM025009.1;CM025009.1;CM025009.1;CM025009.1;CM025009.1;CM025009.1;CM025009.1;CM025009.1;CM025009.1;CM025009.1;CM025009.1;CM025009.1;CM025009.1;CM025009.1;CM025009.1;CM025009.1;CM025009.1;CM025009.1;CM025009.1;CM025009.1;CM025009.1;CM025009.1;CM025009.1;CM025009.1;CM025009.1;CM025009.1;CM025009.1;CM025009.1;CM025009.1;CM025009.1;CM025009.1;CM025009.1;CM025009.1;CM025009.1;CM025009.1;CM025009.1;CM025009.1;CM025009.1;CM025009.1;CM025009.1;CM025009.1;CM025009.1;CM025009.1;CM025009.1;CM025009.1;CM025009.1;CM025009.1;CM025009.1;CM025009.1;CM025009.1;CM025009.1;CM025009.1;CM025009.1;CM025009.1;CM025009.1;CM025009.1;CM025009.1;CM025009.1;CM025009.1;CM025009.1;CM025009.1;CM025009.1;CM025009.1;CM025009.1;CM025009.1;CM025009.1;CM025009.1;CM025009.1;CM025009.1;CM025009.1;CM025010.1;CM025010.1;CM025010.1;CM025010.1;CM025010.1;CM025010.1;CM025010.1;CM025010.1;CM025010.1;CM025010.1;CM025010.1;CM025010.1;CM025010.1;CM025010.1;CM025010.1;CM025010.1;CM025010.1;CM025010.1;CM025010.1;CM025010.1;CM025010.1;CM025010.1;CM025011.1;CM025011.1;CM025011.1;CM025011.1;CM025011.1;CM025011.1;CM025011.1;CM025011.1;CM025011.1;CM025011.1;CM025011.1;CM025011.1;CM025011.1;CM025011.1;CM025011.1;CM025011.1;CM025011.1;CM025011.1;CM025011.1;CM025011.1;CM025011.1;CM025011.1;CM025011.1;CM025011.1;CM025012.1;CM025012.1;CM025012.1;CM025012.1;CM025012.1;CM025012.1;CM025012.1;CM025012.1;CM025012.1;CM025012.1;CM025012.1;CM025012.1;CM025012.1;CM025012.1;CM025012.1;CM025012.1;CM025012.1;CM025012.1;CM025012.1;CM025012.1;CM025012.1;CM025012.1;CM025012.1;CM025012.1;CM025012.1;CM025012.1;CM025012.1;CM025012.1;CM025012.1;CM025012.1;CM025012.1;CM025012.1;CM025012.1;CM025012.1;CM025012.1;CM025012.1;CM025012.1;CM025012.1;CM025012.1;CM025013.1;CM025013.1;CM025013.1;CM025013.1;CM025013.1;CM025013.1;CM025013.1;CM025013.1;CM025013.1;CM025013.1;CM025013.1;CM025013.1;CM025013.1;CM025013.1;CM025013.1;CM025013.1;CM025013.1;CM025013.1;CM025013.1;CM025013.1;CM025013.1;CM025013.1;CM025013.1;CM025013.1;CM025013.1;CM025013.1;CM025013.1;CM025013.1;CM025013.1;CM025013.1;CM025013.1;CM025013.1;CM025013.1;CM025013.1;CM025013.1;CM025013.1;CM025013.1;CM025013.1;CM025013.1;CM025013.1;CM025013.1;CM025013.1;CM025013.1;CM025013.1;CM025013.1;CM025013.1;CM025013.1;CM025013.1;CM025013.1;CM025013.1;CM025013.1;CM025013.1;CM025013.1;CM025013.1;CM025013.1;CM025013.1;CM025013.1;CM025013.1;CM025013.1;CM025013.1;CM025013.1;CM025014.1;CM025014.1;CM025014.1;CM025014.1;CM025014.1;CM025014.1;CM025014.1;CM025014.1;CM025014.1;CM025014.1;CM025014.1;CM025014.1;CM025014.1;CM025014.1;CM025014.1;CM025014.1;CM025014.1;CM025014.1;CM025014.1;CM025014.1;CM025014.1;CM025014.1;CM025014.1;CM025014.1;CM025014.1;CM025014.1;CM025014.1;CM025014.1;CM025014.1;CM025014.1;CM025014.1;CM025014.1;CM025015.1;CM025015.1;CM025015.1;CM025015.1;CM025015.1;CM025015.1;CM025015.1;CM025015.1;CM025015.1;CM025015.1;CM025015.1;CM025015.1;CM025015.1;CM025015.1;CM025015.1;CM025015.1;CM025015.1;CM025015.1;CM025015.1;CM025015.1;CM025015.1;CM025015.1;CM025015.1;CM025015.1;CM025015.1;CM025015.1;CM025015.1;CM025015.1;CM025015.1;CM025015.1;CM025015.1;CM025015.1;CM025015.1;CM025015.1;CM025015.1;CM025016.1;CM025016.1;CM025016.1;CM025016.1;CM025016.1;CM025016.1;CM025016.1;CM025016.1;CM025016.1;CM025016.1;CM025016.1;CM025016.1;CM025016.1;CM025016.1;CM025016.1;CM025016.1;CM025016.1;CM025016.1;CM025016.1;CM025016.1;CM025016.1;CM025016.1;CM025016.1;CM025016.1;CM025016.1;CM025016.1;CM025016.1;CM025016.1;CM025016.1;CM025016.1;CM025016.1;CM025016.1;CM025016.1;CM025016.1;CM025016.1;CM025016.1;CM025016.1;CM025016.1;CM025017.1;CM025017.1;CM025017.1;CM025017.1;CM025017.1;CM025017.1;CM025017.1;CM025017.1;CM025017.1;CM025017.1;CM025017.1;CM025017.1;CM025017.1;CM025017.1;CM025017.1;CM025017.1;CM025017.1;CM025017.1;CM025017.1;CM025017.1;CM025017.1;CM025017.1;CM025017.1;CM025017.1;CM025017.1;CM025017.1;CM025017.1;CM025017.1;CM025017.1;CM025017.1;CM025017.1;CM025017.1;CM025017.1;CM025017.1;CM025017.1;CM025018.1;CM025018.1;CM025018.1;CM025018.1;CM025018.1;CM025018.1;CM025018.1;CM025018.1;CM025018.1;CM025018.1;CM025018.1;CM025018.1;CM025018.1;CM025018.1;CM025018.1;CM025018.1;CM025018.1;CM025018.1;CM025018.1;CM025018.1;CM025018.1;CM025018.1;CM025018.1;CM025018.1;CM025018.1;CM025018.1;CM025018.1;CM025018.1;CM025018.1;CM025018.1;CM025018.1;CM025018.1;CM025018.1;CM025018.1;CM025018.1;CM025018.1;CM025018.1;CM025018.1;CM025018.1;CM025018.1;CM025018.1;CM025018.1;CM025018.1;CM025018.1;CM025018.1;CM025018.1;CM025018.1;CM025018.1;CM025018.1;CM025018.1;CM025018.1;CM025018.1;CM025018.1;CM025019.1;CM025019.1;CM025019.1;CM025019.1;CM025019.1;CM025019.1;CM025019.1;CM025019.1;CM025019.1;CM025019.1;CM025019.1;CM025020.1;CM025020.1;CM025020.1;CM025020.1;CM025020.1;CM025020.1;CM025020.1;CM025020.1;CM025020.1;CM025020.1;CM025020.1;CM025020.1;CM025020.1;CM025020.1;CM025020.1;CM025020.1;CM025021.1;CM025021.1;CM025021.1;CM025021.1;CM025021.1;CM025021.1;CM025021.1;CM025021.1;CM025021.1;CM025021.1;CM025021.1;CM025021.1;CM025021.1;CM025021.1;CM025021.1;CM025021.1;CM025021.1;CM025021.1;CM025021.1;CM025021.1;CM025021.1;CM025021.1;CM025021.1;CM025021.1;CM025021.1;CM025021.1;CM025021.1;CM025021.1;CM025021.1;CM025021.1;CM025021.1;CM025021.1;CM025021.1;CM025021.1;CM025021.1;CM025021.1;CM025021.1;CM025021.1;CM025021.1;CM025021.1;CM025021.1;CM025022.1;CM025022.1;CM025022.1;CM025022.1;CM025022.1;CM025022.1;CM025022.1;CM025022.1;CM025022.1;CM025022.1;CM025022.1;CM025022.1;CM025022.1;CM025022.1;CM025022.1;CM025022.1;CM025022.1;CM025022.1;CM025022.1;CM025022.1;CM025022.1;CM025023.1;CM025023.1;CM025023.1;CM025023.1;CM025023.1;CM025023.1;CM025023.1;CM025023.1;CM025023.1;CM025023.1;CM025023.1;CM025023.1;CM025023.1;CM025023.1;CM025023.1;CM025023.1;CM025023.1;CM025023.1;CM025023.1;CM025023.1;CM025023.1;CM025023.1;CM025023.1;CM025023.1;CM025024.1;CM025024.1;CM025024.1;CM025024.1;CM025024.1;CM025024.1;CM025024.1;CM025024.1;CM025024.1;CM025024.1;CM025024.1;CM025024.1;CM025024.1;CM025024.1;CM025024.1;CM025025.1;CM025025.1;CM025025.1;CM025025.1;CM025025.1;CM025025.1;CM025025.1;CM025025.1;CM025025.1;CM025025.1;CM025025.1;CM025025.1;CM025025.1;CM025025.1;CM025025.1;CM025025.1;CM025025.1;CM025025.1;CM025025.1;CM025025.1;CM025025.1;CM025025.1;CM025025.1;CM025026.1;CM025026.1;CM025026.1;CM025026.1;CM025026.1;CM025026.1;CM025026.1;CM025026.1;CM025026.1;CM025026.1;CM025026.1;CM025026.1;CM025026.1;CM025026.1;CM025026.1;CM025026.1;JAAVVJ010000021.1;JAAVVJ010000022.1;JAAVVJ010000022.1;JAAVVJ010000022.1;JAAVVJ010000023.1;JAAVVJ010000023.1;JAAVVJ010000023.1;JAAVVJ010000023.1;JAAVVJ010000024.1;JAAVVJ010000024.1;JAAVVJ010000024.1;JAAVVJ010000028.1;JAAVVJ010000033.1;JAAVVJ010000034.1;JAAVVJ010000043.1;JAAVVJ010000043.1;JAAVVJ010000043.1;JAAVVJ010000043.1;JAAVVJ010000043.1;JAAVVJ010000048.1;JAAVVJ010000056.1;JAAVVJ010000072.1;JAAVVJ010000072.1;JAAVVJ010000075.1;JAAVVJ010000081.1;JAAVVJ010000081.1;JAAVVJ010000082.1;JAAVVJ010000082.1;JAAVVJ010000086.1;JAAVVJ010000086.1;JAAVVJ010000126.1;JAAVVJ010000132.1;JAAVVJ010000189.1;JAAVVJ010000189.1;JAAVVJ010000234.1;JAAVVJ010000828.1;JAAVVJ010000982.1;JAAVVJ010001374.1;JAAVVJ010001993.1;JAAVVJ010002218.1;JAAVVJ010002826.1;JAAVVJ010003028.1;JAAVVJ010003044.1;JAAVVJ010003249.1;JAAVVJ010003825.1;JAAVVJ010004375.1;JAAVVJ010004375.1;JAAVVJ010004864.1;JAAVVJ010004997.1;JAAVVJ010005101.1;JAAVVJ010005205.1;JAAVVJ010005925.1;JAAVVJ010006542.1;JAAVVJ010006551.1;JAAVVJ010007456.1;JAAVVJ010007468.1;JAAVVJ010008109.1;JAAVVJ010008337.1;JAAVVJ010008508.1;JAAVVJ010008714.1;JAAVVJ010008916.1;JAAVVJ010009036.1;JAAVVJ010009036.1;JAAVVJ010009278.1;JAAVVJ010009497.1;JAAVVJ010010010.1;JAAVVJ010010010.1;JAAVVJ010010478.1;JAAVVJ010011705.1;JAAVVJ010011705.1;JAAVVJ010011732.1;JAAVVJ010012436.1;JAAVVJ010012525.1;JAAVVJ010012594.1;JAAVVJ010013769.1;JAAVVJ010013788.1;JAAVVJ010013795.1;JAAVVJ010013795.1;JAAVVJ010014056.1;JAAVVJ010014238.1;JAAVVJ010014681.1;JAAVVJ010015276.1;JAAVVJ010015276.1;JAAVVJ010015709.1;JAAVVJ010015842.1;JAAVVJ010015967.1;JAAVVJ010015967.1;JAAVVJ010015967.1;JAAVVJ010016753.1;JAAVVJ010017102.1;JAAVVJ010017676.1;JAAVVJ010018515.1;JAAVVJ010018660.1;JAAVVJ010018701.1;JAAVVJ010019166.1;JAAVVJ010019171.1;JAAVVJ010019446.1;JAAVVJ010019531.1;JAAVVJ010019688.1;JAAVVJ010019994.1;JAAVVJ010019994.1;JAAVVJ010020368.1;JAAVVJ010021054.1;JAAVVJ010021106.1;JAAVVJ010021106.1;JAAVVJ010021557.1;JAAVVJ010021700.1;JAAVVJ010022125.1;JAAVVJ010022350.1;JAAVVJ010022497.1;JAAVVJ010022560.1;JAAVVJ010022689.1;JAAVVJ010024178.1;JAAVVJ010024178.1;JAAVVJ010024479.1;JAAVVJ010024495.1;JAAVVJ010024636.1;JAAVVJ010024894.1;JAAVVJ010024894.1;JAAVVJ010024958.1;JAAVVJ010025384.1;JAAVVJ010025436.1;JAAVVJ010025892.1;JAAVVJ010026188.1;JAAVVJ010026188.1;JAAVVJ010026388.1;JAAVVJ010026388.1;JAAVVJ010026388.1;JAAVVJ010026774.1;JAAVVJ010026777.1;JAAVVJ010027057.1;JAAVVJ010027394.1;JAAVVJ010027536.1;JAAVVJ010027536.1;JAAVVJ010027630.1;JAAVVJ010027630.1;JAAVVJ010028237.1;JAAVVJ010028516.1;JAAVVJ010028597.1;JAAVVJ010028763.1;JAAVVJ010028781.1;JAAVVJ010028991.1;JAAVVJ010029063.1;JAAVVJ010029681.1;JAAVVJ010029681.1;JAAVVJ010029713.1;JAAVVJ010029773.1;JAAVVJ010029925.1;JAAVVJ010029925.1;JAAVVJ010030715.1;JAAVVJ010030715.1;JAAVVJ010030823.1;JAAVVJ010030857.1;JAAVVJ010031423.1;JAAVVJ010032256.1;JAAVVJ010032427.1;JAAVVJ010032550.1;JAAVVJ010032579.1;JAAVVJ010032900.1;JAAVVJ010032929.1;JAAVVJ010033066.1;JAAVVJ010033761.1;JAAVVJ010033900.1;JAAVVJ010033987.1;JAAVVJ010034011.1;JAAVVJ010034196.1;JAAVVJ010034196.1;JAAVVJ010034469.1;JAAVVJ010035103.1;JAAVVJ010035302.1;JAAVVJ010035302.1;JAAVVJ010035304.1;JAAVVJ010035319.1;JAAVVJ010035357.1;JAAVVJ010035412.1;JAAVVJ010035457.1;JAAVVJ010035501.1;JAAVVJ010035569.1;JAAVVJ010035614.1;JAAVVJ010035629.1;JAAVVJ010035640.1;JAAVVJ010035826.1;JAAVVJ010035845.1;JAAVVJ010035847.1;JAAVVJ010035847.1;JAAVVJ010035865.1;JAAVVJ010036075.1;JAAVVJ010036152.1;JAAVVJ010036225.1;JAAVVJ010036324.1;JAAVVJ010036342.1;JAAVVJ010036495.1;JAAVVJ010036590.1;JAAVVJ010036590.1;JAAVVJ010036601.1;JAAVVJ010036601.1;JAAVVJ010036601.1;JAAVVJ010036610.1;JAAVVJ010036620.1;JAAVVJ010036626.1;JAAVVJ010036737.1;JAAVVJ010036804.1;JAAVVJ010036829.1;JAAVVJ010036829.1;JAAVVJ010036847.1;JAAVVJ010036847.1;JAAVVJ010036852.1;JAAVVJ010036852.1;JAAVVJ010036852.1;JAAVVJ010036866.1;JAAVVJ010036926.1;JAAVVJ010037000.1;JAAVVJ010037000.1;JAAVVJ010037095.1;JAAVVJ010037128.1;JAAVVJ010037155.1;JAAVVJ010037155.1;JAAVVJ010037252.1;JAAVVJ010037280.1;JAAVVJ010037280.1;JAAVVJ010037310.1;JAAVVJ010037393.1;JAAVVJ010037416.1;JAAVVJ010037416.1;JAAVVJ010037420.1;JAAVVJ010037456.1;JAAVVJ010037467.1;JAAVVJ010037467.1;JAAVVJ010037593.1;JAAVVJ010037649.1;JAAVVJ010037690.1;JAAVVJ010037726.1;JAAVVJ010037726.1;JAAVVJ010037726.1;JAAVVJ010037726.1;JAAVVJ010037746.1;JAAVVJ010037789.1;JAAVVJ010037906.1;JAAVVJ010037933.1;JAAVVJ010037952.1;JAAVVJ010037998.1;JAAVVJ010037998.1;JAAVVJ010037998.1;JAAVVJ010038061.1;JAAVVJ010038143.1;JAAVVJ010038171.1;JAAVVJ010038259.1;JAAVVJ010038292.1;JAAVVJ010038302.1;JAAVVJ010038306.1;JAAVVJ010038316.1;JAAVVJ010038389.1;JAAVVJ010038513.1;JAAVVJ010038513.1;JAAVVJ010038561.1;JAAVVJ010038561.1;JAAVVJ010038595.1;JAAVVJ010038595.1;JAAVVJ010038595.1;JAAVVJ010038617.1;JAAVVJ010038662.1;JAAVVJ010038791.1;JAAVVJ010039182.1;JAAVVJ010039503.1;JAAVVJ010039549.1;JAAVVJ010039549.1;JAAVVJ010039552.1;JAAVVJ010039552.1;JAAVVJ010039552.1;JAAVVJ010039900.1;JAAVVJ010039900.1;JAAVVJ010040012.1;JAAVVJ010040012.1;JAAVVJ010040118.1	1412405;2741290;3167783;4926684;11660346;16191070;31661862;32557523;34044714;38879953;39050980;3228514;3314941;3338694;3338799;3338840;7230443;12384021;20855793;20855897;21272667;21629590;40416425;48413487;50934577;811044;21532291;22375981;25062619;32809879;33731525;33863190;34347958;34350762;34498921;34499286;39259135;39315552;39815218;40041435;40042057;41787533;43911980;43914291;44945658;53160577;53230086;55156055;55844271;55850911;58187232;59878697;63785402;63995744;63996371;63996412;65788934;65789570;66578016;70610291;4130062;8281622;12034118;14115207;17049458;19648995;22503807;27480107;30458163;31151357;33119401;33202105;36031197;36333289;38914530;39703485;40338097;40338204;46286449;46286540;49834171;49834261;49959170;52895263;57480504;57481783;63024465;63297885;63297976;64208340;64208445;65458447;65458552;65458593;65675729;67914826;68151145;74186417;1509887;9784580;14093296;33206861;53439762;53440396;54706029;3781452;17060769;17541845;17541950;17541991;25903561;29096894;31390060;31390165;31390206;37209280;37918743;40092865;40092970;40093011;10053285;26264348;28472245;28658440;29833332;32630874;32992901;33398249;33441148;34002446;35119581;38094661;41159837;41160150;31492681;32536019;32536124;34784693;36422840;36422944;38697862;38697967;38698008;42023420;30765;30870;2216315;12077157;20119912;22569196;23662932;23663041;25350768;37349218;37349323;37349364;44230125;44230162;47701878;49716562;49866093;1753748;2056102;2056268;2451895;2452499;12543218;12551047;13406604;13424351;15837276;16182848;16189189;16189273;18569835;25611727;26290476;35543059;39194074;42820777;48411450;48494140;49024890;4127529;9670804;9975628;9975733;10811444;11078239;11078330;13809309;13809400;14782804;14783226;15234804;15837298;29671509;31557917;33074288;36988063;39301578;39302177;40612423;40630912;43404984;43935203;44993206;45039313;54694901;57439173;60897017;4446020;4446726;7924926;8275430;9005134;10180812;10462159;10535019;10535248;11179448;11180170;19906251;19906889;19906930;22876224;26943242;33745499;36860662;38549996;38550620;40162923;44129030;50270957;50499193;50623601;51796715;54998981;55902193;59370651;59496094;60341725;60342363;60342404;45093;2737575;7962474;9551787;12346312;13147575;16923115;16923748;17163012;17163636;20611822;28933803;29828504;31241108;38198092;42117618;3803320;8919914;9029817;9044469;9044701;9122272;9122523;11615055;19052013;21543532;21834262;23207470;25298287;29987658;43082670;43082795;1130435;2948006;5018621;9018467;16001429;16002058;31312536;34235299;34524496;34735009;35811492;36398135;37498925;52694393;6150962;6166928;6167023;8097430;8097521;12916787;21942333;22203461;29755501;33498383;40472895;41676253;44515913;44668965;44784961;44812583;47191634;51323126;54860845;57124563;57124942;744139;2417765;3212535;3331269;3623269;3860796;3970302;4437006;22716660;23245512;25726068;29722503;29723150;29814749;31691131;33021742;34568189;45101682;48624292;54117831;1384033;3094975;11182111;11182216;18185252;21456815;22764337;26716217;26791287;28047566;31907202;33486272;35523112;35523203;41254940;43875623;46259684;54071291;6531387;8133621;18282398;18765816;25404555;31705342;33217982;38520005;38520339;47177532;48795110;9061267;9061371;9671871;22959038;25641074;27142197;27677731;28536399;28536490;28879254;28879345;31273802;31273893;32699696;33904661;37147323;42944836;43369808;43827059;43828225;43828488;45149564;47759303;49356966;1229649;1229738;16044402;19953480;19953571;21969885;29431031;36532689;41506918;41751177;42985070;44314027;44315559;44343153;44345218;44728876;44911776;45215119;47087521;47434028;47626232;49948091;19270190;19270849;19964615;20926469;22953756;24262285;24964292;31407458;31408092;31408563;34194247;34194880;37401380;37402010;38223234;38223861;38223902;38620445;41728919;42417965;43781898;43783320;43783998;44657448;47328463;47496217;47508556;48442318;48586401;48827635;48828833;674572;4193383;4194015;12668534;15887667;3797964;3798070;3798743;11796974;17138148;17224129;1193949;3534479;3534561;4489203;14650386;14650876;14650917;19317662;29431664;18003241;18003332;24959220;26529346;33177527;33177652;33636007;2422794;2798489;2819180;5089761;11434251;11463327;19636215;22563247;35752474;35752565;37520968;37521077;37521428;37724904;41314554;42079687;43865208;45762715;46283255;46283346;46677247;50721201;51207803;53029186;53598789;3315710;5191723;8039675;9290914;9601600;11960238;17507600;17608682;20024886;25326971;34570784;36154558;36585365;36586003;40240633;49803290;6727828;6728101;9394921;21319228;23671086;25873675;34395726;34395922;34396730;36399084;37168446;38602720;39842789;9168653;9311171;27062853;29555567;36984637;37058081;37398108;37398199;350706;7033937;7891678;17355077;23483475;31614522;34203809;37103371;1736916;2967336;4164743;4623699;6594431;6594536;6594577;18011545;18011636;23954329;23954434;23954475;26054240;31710508;37247774;42205171;4331991;4332630;5221938;6779369;10616954;14466191;21326745;31942841;16337092;20878785;21193551;24510576;26508820;26510892;27929395;87147;1347933;1424436;12899622;15837542;21085380;24361554;754520;1413020;3620948;3740989;7457718;8074887;8075565;8421834;8923605;11717726;20531759;23256153;23936476;25187471;27465453;28244861;802226;1876167;3311938;5653863;6965430;7907445;28838616;1270611;1270981;2310660;2311844;2711433;2951637;3718417;6355175;21620669;367935;8444;82345;479032;457476;485833;485938;485979;108388;108479;112088;166875;179242;175661;31260;48915;158243;159029;159432;12825;97365;3786;57392;52670;3639;13892;48252;48361;54418;60322;126;2972;12141;12830;2680;666;1;16907;2690;2141;1407;98;3722;7216;881;152;329;292;6912;1;1;38;3711;118;1;270;1;2257;301;486;1;1180;11419;13033;194;1;201;8256;23452;25634;1171;14;177;1;2384;181;4632;4884;1;1062;4492;194;301;123;2599;832;1163;1577;1072;1541;1;5540;1;307;608;10784;431;523;1;1;410;298;250;406;749;1;8766;352;2195;855;34;785;1;328;9301;1741;1376;156;336;1289;13624;224;925;1558;1764;1;407;542;5925;2704;6681;1721;1;324;91;701;645;48608;3283;574;808;142;55;1;476;1;66;149;437;1;551;1440;1095;1135;1450;96;633;1293;11334;1331;1;346;8581;1;708;1;624;5736;6796;15506;26529;25380;133893;6282;164948;2351;1476;24;1238;2516;80153;29966;2153;22035;22663;237;1;925;1;31950;3016;9135;3728;4636;10321;10448;10508;2775;155;25271;3247;486;204;7147;14160;14251;11010;11115;11156;3725;21586;7923;8055;2469;2751;8427;9110;37686;27579;28222;14928;16287;11459;11550;668;617;204;7147;11130;3344;2112;19798;455297;493226;493416;1183;11534;9779;7737;925;11601;55071;55162;690;145;31755;1672;735;1157;163095;14687;1;1215;1394;101985;102689;89;214;259;2027;40365;14515;1;1108;567;1203;550;1188;1229;422;1055;2071;2162;553	1413136;2742012;3167988;4926894;11660615;16191532;31662236;32558246;34045399;38880017;39051689;3229251;3315476;3338811;3338852;3339486;7231141;12384636;20855909;20856567;21273394;21629675;40417161;48413620;50935290;811750;21532634;22376694;25063362;32810595;33732200;33863900;34348546;34350920;34499298;34499388;39259418;39316274;39815932;40042069;40042174;41788246;43912551;43914562;44946369;53161270;53230772;55156799;55844920;55850988;58187935;59879437;63786011;63996383;63996424;63996529;65789582;65789673;66578745;70611003;4130782;8282318;12034827;14115921;17050197;19649721;22504504;27480809;30458209;31151576;33120097;33202777;36031282;36333990;38915262;39703812;40338216;40338854;46286552;46287183;49834273;49834771;49959836;52895789;57481108;57481938;63025188;63297988;63298409;64208457;64209092;65458564;65458605;65459240;65676446;67915557;68151836;74187141;1509941;9784665;14094020;33206991;53440408;53440499;54706732;3782156;17060868;17541962;17542003;17542630;25904260;29097397;31390177;31390218;31390844;37209979;37919460;40092982;40093023;40093661;10053474;26264955;28472939;28658525;29834038;32631571;32993637;33398302;33441846;34003169;35120027;38095357;41160162;41160267;31493424;32536136;32536735;34785389;36422956;36423587;38697979;38698020;38698652;42024107;30882;31520;2216950;12077304;20120637;22569922;23663049;23663245;25350822;37349335;37349376;37350014;44230169;44230524;47702097;49717289;49866147;1754288;2056280;2056385;2452511;2452602;12543280;12551213;13407329;13425076;15837965;16183423;16189285;16189376;18570543;25612423;26291192;35543355;39194820;42820964;48411596;48494849;49025624;4127666;9671364;9975745;9976398;10811587;11078342;11078997;13809412;13810042;14782837;14783936;15235506;15838032;29672253;31558066;33074999;36988690;39301609;39302681;40613018;40631619;43405673;43935931;44993260;45039773;54695598;57439905;60897767;4446737;4447030;7925630;8275595;9005832;10181373;10462870;10535158;10535388;11179609;11180372;19906901;19906942;19907047;22876954;26943945;33746143;36861380;38550632;38550723;40163632;44129427;50271144;50499243;50624322;51797299;54999114;55902247;59370681;59496797;60342375;60342416;60342521;45838;2738328;7962513;9551841;12346444;13148312;16923760;16923851;17163648;17163739;20612543;28934499;29829201;31241787;38198149;42118375;3804039;8920341;9030547;9044602;9045017;9122408;9122579;11615472;19052779;21543617;21834471;23208206;25298993;29988389;43082807;43083443;1131148;2948702;5019320;9019179;16002070;16002161;31312590;34235996;34525189;34735770;35811618;36398564;37499676;52695099;6151663;6167031;6167660;8097533;8097755;12917490;21942458;22204164;29756194;33498431;40473646;41676987;44516619;44669590;44785284;44812760;47192353;51323350;54861559;57124816;57125075;744846;2418473;3213231;3331954;3624004;3860892;3970933;4437748;22717348;23246241;25726257;29723162;29723267;29815467;31691286;33021827;34568288;45102389;48625026;54118513;1384735;3095672;11182228;11182866;18185947;21456932;22765025;26716433;26791895;28048259;31907250;33486996;35523215;35523843;41255237;43876335;46260393;54071984;6531511;8134323;18283140;18765901;25405259;31705394;33218656;38520351;38520456;47177589;48795792;9061383;9062019;9671977;22959754;25641159;27142934;27678398;28536502;28537128;28879357;28879992;31273905;31274531;32699750;33904869;37148096;42944900;43369903;43827111;43828376;43828558;45150260;47759378;49357061;1229750;1230401;16045109;19953583;19954216;21970587;29431727;36532774;41507113;41751832;42985603;44314247;44315801;44343278;44345734;44729573;44912498;45215320;47087610;47434189;47626317;49948804;19270861;19270966;19965278;20926872;22954479;24262467;24965011;31408104;31408195;31408745;34194892;34194983;37402022;37402127;38223873;38223914;38224019;38620992;41728973;42418689;43781952;43783896;43784140;44658149;47329193;47496931;47509264;48443015;48587012;48828264;48828888;675271;4194027;4194118;12669240;15887750;3798078;3798107;3799296;11797187;17138285;17224183;1194434;3534573;3534678;4489337;14650888;14650929;14651034;19317900;29431718;18003344;18004000;24959943;26530042;33177664;33178290;33636053;2422908;2798942;2819892;5090196;11434627;11464071;19636942;22563948;35752577;35753203;37521085;37521354;37521772;37725606;41315253;42080179;43865907;45763463;46283358;46283987;46677865;50721270;51208474;53029894;53599513;3316419;5191796;8040228;9291646;9601703;11960290;17507685;17609388;20025633;25327653;34571516;36154644;36586011;36586120;40241373;49803986;6728017;6728236;9394967;21319939;23671763;25874158;34395906;34395995;34396877;36399138;37169084;38602805;39843473;9169318;9311278;27063149;29555693;36985351;37058769;37398211;37398837;350944;7034212;7892346;17355780;23484189;31615029;34204514;37103483;1737619;2967507;4164856;4623844;6594548;6594589;6595222;18011648;18012278;23954446;23954487;23955114;26054331;31711200;37248518;42205892;4332642;4332733;5221987;6780002;10616993;14466482;21327429;31942989;16337769;20879493;21193824;24510846;26509065;26511622;27930088;87872;1348644;1425157;12899676;15837596;21086088;24362265;755224;1413700;3621056;3741674;7458425;8075228;8075605;8422556;8924305;11717780;20532456;23256771;23937190;25187577;27465609;28244915;802931;1876728;3312077;5653948;6966170;7908153;28839239;1270895;1271026;2310808;2312020;2711513;2951825;3719121;6355888;21620786;368061;9138;83052;479084;458192;485950;485991;486620;108491;109117;112142;167574;179934;176135;31967;49000;158584;159200;159716;13539;97665;3991;58055;53370;3692;14557;48369;49001;54678;60542;857;3116;12195;12884;2728;747;290;17611;3392;2195;1794;827;3831;7944;1210;214;668;346;7607;576;365;304;3962;679;634;447;66;2475;744;1229;612;1877;12116;13714;242;224;412;8991;24019;25767;1450;47;413;292;2569;253;4855;5021;82;1771;4657;260;671;663;3322;1014;1575;2073;1775;1959;340;6264;29;443;1349;11483;535;580;159;89;634;1033;411;649;969;463;8869;1051;2249;1534;743;961;225;536;10003;2482;1600;292;743;2010;14362;276;979;1762;1843;233;550;658;6628;3408;7111;1883;282;443;615;846;1044;49302;3527;651;1171;824;770;418;683;327;724;445;1106;511;689;1623;1198;1369;2171;309;1351;1389;12049;1423;43;667;9293;152;1278;112;667;5919;6942;16169;27231;26082;134371;7009;165002;3052;1524;727;1286;2570;80207;30648;2828;22675;22766;934;645;979;296;32655;3718;9450;4371;4679;10460;10519;11151;3478;874;25398;3301;1197;413;7415;14263;14897;11127;11168;11795;3779;22095;8026;8695;3193;2805;9018;9161;38382;28224;28405;15012;17010;11562;12188;716;1342;413;7421;11831;4041;2814;19852;455940;493328;493556;1894;12243;10472;8153;979;11753;55174;55812;738;853;32472;1724;1426;1211;163279;15311;378;1289;2066;102370;103027;221;271;907;2081;40563;15221;470;1743;1215;1306;1200;1241;1346;1067;1158;2174;2810;1286	-;-;-;-;-;-;-;-;-;-;-;+;+;+;+;+;+;+;+;+;+;+;+;+;+;-;-;-;-;-;-;-;-;-;-;-;-;-;-;-;-;-;-;-;-;-;-;-;-;-;-;-;-;-;-;-;-;-;-;-;+;+;+;+;+;+;+;+;+;+;+;+;+;+;+;+;+;+;+;+;+;+;+;+;+;+;+;+;+;+;+;+;+;+;+;+;+;+;-;-;-;-;-;-;-;+;+;+;+;+;+;+;+;+;+;+;+;+;+;+;-;-;-;-;-;-;-;-;-;-;-;-;-;-;+;+;+;+;+;+;+;+;+;+;+;+;+;+;+;+;+;+;+;+;+;+;+;+;+;+;+;-;-;-;-;-;-;-;-;-;-;-;-;-;-;-;-;-;-;-;-;-;-;+;+;+;+;+;+;+;+;+;+;+;+;+;+;+;+;+;+;+;+;+;+;+;+;+;+;+;+;-;-;-;-;-;-;-;-;-;-;-;-;-;-;-;-;-;-;-;-;-;-;-;-;-;-;-;-;-;-;-;-;-;-;-;-;-;-;-;-;-;-;-;-;-;-;-;-;-;+;+;+;+;+;+;+;+;+;+;+;+;+;+;+;+;-;-;-;-;-;-;-;-;-;-;-;-;-;-;+;+;+;+;+;+;+;+;+;+;+;+;+;+;+;+;+;+;+;+;+;-;-;-;-;-;-;-;-;-;-;-;-;-;-;-;-;-;-;-;-;+;+;+;+;+;+;+;+;+;+;+;+;+;+;+;+;+;+;-;-;-;-;-;-;-;-;-;-;-;+;+;+;+;+;+;+;+;+;+;+;+;+;+;+;+;+;+;+;+;+;+;+;+;+;+;+;+;+;+;+;+;+;+;+;+;+;+;+;+;+;+;+;+;+;+;-;-;-;-;-;-;-;-;-;-;-;-;-;-;-;-;-;-;-;-;-;-;-;-;-;-;-;-;-;-;-;-;-;-;-;-;+;+;+;+;+;+;-;-;-;-;-;-;-;-;-;+;+;+;+;+;+;+;+;+;+;+;+;+;+;+;+;+;+;+;+;+;+;+;+;+;+;+;+;+;+;+;+;-;-;-;-;-;-;-;-;-;-;-;-;-;-;-;-;-;-;-;-;-;-;-;-;-;-;-;-;-;+;+;+;+;+;+;+;+;-;-;-;-;-;-;-;-;+;+;+;+;+;+;+;+;+;+;+;+;+;+;+;+;-;-;-;-;-;-;-;-;+;+;+;+;+;+;+;-;-;-;-;-;-;-;+;+;+;+;+;+;+;+;+;+;+;+;+;+;+;+;+;+;+;+;+;+;+;-;-;-;-;-;-;-;-;-;-;-;-;-;-;+;+;+;+;+;-;-;+;+;+;-;-;-;-;-;-;+;-;-;+;+;+;+;+;+;+;-;-;-;-;+;-;+;-;+;-;-;+;-;+;+;+;+;+;+;+;-;-;+;+;+;-;+;+;-;+;-;-;-;+;-;-;-;-;-;+;-;-;-;+;-;-;-;-;+;+;+;+;+;-;+;+;+;-;-;-;+;-;+;-;-;+;+;-;-;-;-;-;-;-;-;-;-;-;-;+;-;+;+;-;+;+;+;+;+;-;+;-;+;-;-;-;-;+;-;+;+;-;-;-;-;-;-;+;+;-;-;-;-;-;+;-;+;+;-;-;+;+;+;-;+;-;-;+;+;+;-;-;-;+;-;-;+;-;+;-;-;+;+;-;-;-;-;+;+;-;+;-;-;-;+;-;-;-;+;+;+;-;-;+;+;+;+;+;+;+;-;+;+;+;+;+;+;+;+;-;+;+;+;+;-;-;-;-;-;+;+;+;+;-;-;+;+;-;+;+;+;+;-;-;-;-;-;-;-;+;+;+;-;-;+;+;+;-;-;-;+;+;+;-;-;+;+;+;-;+;+;-;+;-;-;-;-;-;-;-;+;+;-	366579	2070791.21	2364950.42	3382725.12	3388745.61	3040725.31	2475658.01	3158542.30	2408758.69	2909477.49	2727042.99	2739504.83	2430259.59	2247094.02	3677262.84	3390666.45	3117795.96	2745327.81	2322475.18	2214316.86	1691711.55	1965217.71	1395819.58	2579690.65	3012631.95	2292360.17	2022527.86
NotFur1_rnd-5_family-4615:Kolobok-T2:DNA	CM025008.1;CM025008.1;CM025008.1;CM025008.1;CM025008.1;CM025008.1;CM025008.1;CM025008.1;CM025008.1;CM025008.1;CM025008.1;CM025008.1;CM025008.1;CM025008.1;CM025008.1;CM025008.1;CM025008.1;CM025008.1;CM025008.1;CM025008.1;CM025008.1;CM025008.1;CM025008.1;CM025008.1;CM025008.1;CM025008.1;CM025008.1;CM025009.1;CM025009.1;CM025009.1;CM025009.1;CM025009.1;CM025009.1;CM025009.1;CM025009.1;CM025009.1;CM025009.1;CM025009.1;CM025009.1;CM025009.1;CM025009.1;CM025009.1;CM025009.1;CM025009.1;CM025009.1;CM025009.1;CM025009.1;CM025009.1;CM025009.1;CM025009.1;CM025009.1;CM025009.1;CM025009.1;CM025009.1;CM025009.1;CM025009.1;CM025009.1;CM025009.1;CM025009.1;CM025009.1;CM025009.1;CM025009.1;CM025009.1;CM025009.1;CM025009.1;CM025009.1;CM025009.1;CM025009.1;CM025009.1;CM025009.1;CM025009.1;CM025009.1;CM025009.1;CM025009.1;CM025009.1;CM025009.1;CM025009.1;CM025009.1;CM025009.1;CM025009.1;CM025009.1;CM025009.1;CM025009.1;CM025009.1;CM025009.1;CM025009.1;CM025009.1;CM025009.1;CM025009.1;CM025009.1;CM025009.1;CM025009.1;CM025009.1;CM025009.1;CM025009.1;CM025009.1;CM025009.1;CM025009.1;CM025009.1;CM025009.1;CM025009.1;CM025009.1;CM025009.1;CM025009.1;CM025009.1;CM025009.1;CM025009.1;CM025009.1;CM025009.1;CM025009.1;CM025009.1;CM025009.1;CM025009.1;CM025009.1;CM025009.1;CM025009.1;CM025010.1;CM025010.1;CM025010.1;CM025010.1;CM025010.1;CM025010.1;CM025010.1;CM025010.1;CM025010.1;CM025010.1;CM025010.1;CM025010.1;CM025010.1;CM025010.1;CM025010.1;CM025010.1;CM025010.1;CM025010.1;CM025010.1;CM025010.1;CM025010.1;CM025010.1;CM025010.1;CM025010.1;CM025010.1;CM025011.1;CM025011.1;CM025011.1;CM025011.1;CM025011.1;CM025011.1;CM025011.1;CM025011.1;CM025011.1;CM025011.1;CM025011.1;CM025011.1;CM025011.1;CM025011.1;CM025011.1;CM025011.1;CM025011.1;CM025011.1;CM025011.1;CM025011.1;CM025011.1;CM025011.1;CM025011.1;CM025011.1;CM025011.1;CM025011.1;CM025011.1;CM025011.1;CM025011.1;CM025012.1;CM025012.1;CM025012.1;CM025012.1;CM025012.1;CM025012.1;CM025012.1;CM025012.1;CM025012.1;CM025012.1;CM025012.1;CM025012.1;CM025012.1;CM025012.1;CM025012.1;CM025012.1;CM025012.1;CM025012.1;CM025012.1;CM025012.1;CM025012.1;CM025012.1;CM025012.1;CM025012.1;CM025012.1;CM025012.1;CM025012.1;CM025012.1;CM025012.1;CM025012.1;CM025012.1;CM025012.1;CM025012.1;CM025012.1;CM025012.1;CM025012.1;CM025012.1;CM025012.1;CM025013.1;CM025013.1;CM025013.1;CM025013.1;CM025013.1;CM025013.1;CM025013.1;CM025013.1;CM025013.1;CM025013.1;CM025013.1;CM025013.1;CM025013.1;CM025013.1;CM025013.1;CM025013.1;CM025013.1;CM025013.1;CM025013.1;CM025013.1;CM025013.1;CM025013.1;CM025013.1;CM025013.1;CM025013.1;CM025013.1;CM025013.1;CM025013.1;CM025013.1;CM025013.1;CM025013.1;CM025013.1;CM025013.1;CM025013.1;CM025013.1;CM025013.1;CM025013.1;CM025013.1;CM025013.1;CM025013.1;CM025013.1;CM025013.1;CM025013.1;CM025013.1;CM025013.1;CM025013.1;CM025013.1;CM025013.1;CM025013.1;CM025013.1;CM025013.1;CM025013.1;CM025013.1;CM025013.1;CM025013.1;CM025013.1;CM025013.1;CM025013.1;CM025013.1;CM025013.1;CM025013.1;CM025013.1;CM025014.1;CM025014.1;CM025014.1;CM025014.1;CM025014.1;CM025014.1;CM025014.1;CM025014.1;CM025014.1;CM025014.1;CM025014.1;CM025014.1;CM025014.1;CM025014.1;CM025014.1;CM025014.1;CM025014.1;CM025014.1;CM025014.1;CM025014.1;CM025014.1;CM025014.1;CM025014.1;CM025014.1;CM025014.1;CM025014.1;CM025014.1;CM025014.1;CM025014.1;CM025014.1;CM025014.1;CM025015.1;CM025015.1;CM025015.1;CM025015.1;CM025015.1;CM025015.1;CM025015.1;CM025015.1;CM025015.1;CM025015.1;CM025015.1;CM025015.1;CM025015.1;CM025015.1;CM025015.1;CM025015.1;CM025015.1;CM025015.1;CM025015.1;CM025015.1;CM025015.1;CM025015.1;CM025015.1;CM025015.1;CM025015.1;CM025015.1;CM025015.1;CM025015.1;CM025015.1;CM025015.1;CM025015.1;CM025015.1;CM025015.1;CM025015.1;CM025015.1;CM025015.1;CM025015.1;CM025015.1;CM025015.1;CM025015.1;CM025015.1;CM025015.1;CM025015.1;CM025015.1;CM025015.1;CM025015.1;CM025015.1;CM025015.1;CM025015.1;CM025015.1;CM025015.1;CM025015.1;CM025015.1;CM025015.1;CM025016.1;CM025016.1;CM025016.1;CM025016.1;CM025016.1;CM025016.1;CM025016.1;CM025016.1;CM025016.1;CM025016.1;CM025016.1;CM025016.1;CM025016.1;CM025016.1;CM025016.1;CM025016.1;CM025016.1;CM025016.1;CM025016.1;CM025016.1;CM025016.1;CM025016.1;CM025016.1;CM025016.1;CM025016.1;CM025016.1;CM025016.1;CM025016.1;CM025016.1;CM025016.1;CM025016.1;CM025016.1;CM025016.1;CM025016.1;CM025016.1;CM025016.1;CM025016.1;CM025016.1;CM025016.1;CM025017.1;CM025017.1;CM025017.1;CM025017.1;CM025017.1;CM025017.1;CM025017.1;CM025017.1;CM025017.1;CM025017.1;CM025017.1;CM025017.1;CM025017.1;CM025017.1;CM025017.1;CM025017.1;CM025017.1;CM025017.1;CM025017.1;CM025017.1;CM025017.1;CM025017.1;CM025017.1;CM025017.1;CM025017.1;CM025017.1;CM025017.1;CM025017.1;CM025017.1;CM025017.1;CM025017.1;CM025017.1;CM025017.1;CM025017.1;CM025017.1;CM025017.1;CM025017.1;CM025017.1;CM025017.1;CM025017.1;CM025017.1;CM025017.1;CM025017.1;CM025017.1;CM025017.1;CM025018.1;CM025018.1;CM025018.1;CM025018.1;CM025018.1;CM025018.1;CM025018.1;CM025018.1;CM025018.1;CM025018.1;CM025018.1;CM025018.1;CM025018.1;CM025018.1;CM025018.1;CM025018.1;CM025018.1;CM025018.1;CM025018.1;CM025018.1;CM025018.1;CM025018.1;CM025018.1;CM025018.1;CM025018.1;CM025018.1;CM025018.1;CM025018.1;CM025018.1;CM025018.1;CM025018.1;CM025018.1;CM025018.1;CM025018.1;CM025018.1;CM025018.1;CM025018.1;CM025018.1;CM025018.1;CM025018.1;CM025018.1;CM025018.1;CM025018.1;CM025018.1;CM025018.1;CM025018.1;CM025018.1;CM025019.1;CM025019.1;CM025019.1;CM025019.1;CM025019.1;CM025019.1;CM025019.1;CM025019.1;CM025019.1;CM025019.1;CM025019.1;CM025019.1;CM025019.1;CM025019.1;CM025019.1;CM025019.1;CM025019.1;CM025019.1;CM025019.1;CM025019.1;CM025019.1;CM025019.1;CM025019.1;CM025019.1;CM025020.1;CM025020.1;CM025020.1;CM025020.1;CM025020.1;CM025020.1;CM025020.1;CM025020.1;CM025020.1;CM025020.1;CM025021.1;CM025021.1;CM025021.1;CM025021.1;CM025021.1;CM025021.1;CM025021.1;CM025021.1;CM025021.1;CM025021.1;CM025021.1;CM025021.1;CM025021.1;CM025021.1;CM025021.1;CM025021.1;CM025021.1;CM025021.1;CM025021.1;CM025021.1;CM025021.1;CM025021.1;CM025021.1;CM025021.1;CM025021.1;CM025021.1;CM025021.1;CM025021.1;CM025021.1;CM025021.1;CM025021.1;CM025021.1;CM025021.1;CM025021.1;CM025021.1;CM025021.1;CM025021.1;CM025021.1;CM025021.1;CM025021.1;CM025021.1;CM025021.1;CM025022.1;CM025022.1;CM025022.1;CM025022.1;CM025022.1;CM025022.1;CM025022.1;CM025022.1;CM025022.1;CM025022.1;CM025022.1;CM025022.1;CM025022.1;CM025022.1;CM025022.1;CM025023.1;CM025023.1;CM025023.1;CM025023.1;CM025023.1;CM025023.1;CM025023.1;CM025023.1;CM025023.1;CM025023.1;CM025023.1;CM025023.1;CM025023.1;CM025023.1;CM025023.1;CM025023.1;CM025023.1;CM025023.1;CM025023.1;CM025023.1;CM025023.1;CM025023.1;CM025023.1;CM025023.1;CM025023.1;CM025023.1;CM025023.1;CM025024.1;CM025024.1;CM025024.1;CM025024.1;CM025024.1;CM025024.1;CM025024.1;CM025024.1;CM025024.1;CM025024.1;CM025024.1;CM025024.1;CM025024.1;CM025024.1;CM025024.1;CM025024.1;CM025024.1;CM025024.1;CM025024.1;CM025024.1;CM025025.1;CM025025.1;CM025025.1;CM025025.1;CM025025.1;CM025025.1;CM025025.1;CM025025.1;CM025025.1;CM025025.1;CM025025.1;CM025025.1;CM025025.1;CM025025.1;CM025025.1;CM025025.1;CM025025.1;CM025025.1;CM025025.1;CM025025.1;CM025025.1;CM025025.1;CM025025.1;CM025025.1;CM025025.1;CM025025.1;CM025025.1;CM025025.1;CM025025.1;CM025025.1;CM025025.1;CM025025.1;CM025025.1;CM025025.1;CM025025.1;CM025025.1;CM025025.1;CM025025.1;CM025025.1;CM025026.1;CM025026.1;CM025026.1;CM025026.1;CM025026.1;CM025026.1;CM025026.1;CM025026.1;CM025026.1;CM025026.1;CM025026.1;CM025026.1;CM025026.1;CM025026.1;CM025026.1;CM025026.1;CM025026.1;CM025026.1;CM025026.1;CM025026.1;CM025026.1;CM025026.1;CM025026.1;CM025026.1;JAAVVJ010000021.1;JAAVVJ010000022.1;JAAVVJ010000022.1;JAAVVJ010000022.1;JAAVVJ010000022.1;JAAVVJ010000022.1;JAAVVJ010000022.1;JAAVVJ010000023.1;JAAVVJ010000023.1;JAAVVJ010000023.1;JAAVVJ010000024.1;JAAVVJ010000024.1;JAAVVJ010000024.1;JAAVVJ010000024.1;JAAVVJ010000024.1;JAAVVJ010000028.1;JAAVVJ010000033.1;JAAVVJ010000034.1;JAAVVJ010000043.1;JAAVVJ010000043.1;JAAVVJ010000048.1;JAAVVJ010000054.1;JAAVVJ010000056.1;JAAVVJ010000072.1;JAAVVJ010000072.1;JAAVVJ010000075.1;JAAVVJ010000082.1;JAAVVJ010000082.1;JAAVVJ010000086.1;JAAVVJ010000124.1;JAAVVJ010000124.1;JAAVVJ010000124.1;JAAVVJ010000189.1;JAAVVJ010000189.1;JAAVVJ010000189.1;JAAVVJ010000189.1;JAAVVJ010000234.1;JAAVVJ010000234.1;JAAVVJ010000234.1;JAAVVJ010000234.1;JAAVVJ010000632.1;JAAVVJ010000632.1;JAAVVJ010000730.1;JAAVVJ010000982.1;JAAVVJ010001374.1;JAAVVJ010001993.1;JAAVVJ010002218.1;JAAVVJ010002218.1;JAAVVJ010002218.1;JAAVVJ010002218.1;JAAVVJ010002401.1;JAAVVJ010002401.1;JAAVVJ010002401.1;JAAVVJ010002401.1;JAAVVJ010002401.1;JAAVVJ010002924.1;JAAVVJ010003028.1;JAAVVJ010003249.1;JAAVVJ010003249.1;JAAVVJ010003622.1;JAAVVJ010003622.1;JAAVVJ010003825.1;JAAVVJ010003933.1;JAAVVJ010003933.1;JAAVVJ010003933.1;JAAVVJ010004423.1;JAAVVJ010004423.1;JAAVVJ010004443.1;JAAVVJ010004443.1;JAAVVJ010004997.1;JAAVVJ010005925.1;JAAVVJ010006502.1;JAAVVJ010006551.1;JAAVVJ010006952.1;JAAVVJ010006952.1;JAAVVJ010007468.1;JAAVVJ010007786.1;JAAVVJ010007786.1;JAAVVJ010007862.1;JAAVVJ010007862.1;JAAVVJ010007874.1;JAAVVJ010008508.1;JAAVVJ010008593.1;JAAVVJ010008714.1;JAAVVJ010009036.1;JAAVVJ010009036.1;JAAVVJ010010010.1;JAAVVJ010010188.1;JAAVVJ010010478.1;JAAVVJ010011181.1;JAAVVJ010011181.1;JAAVVJ010011626.1;JAAVVJ010011705.1;JAAVVJ010011732.1;JAAVVJ010012525.1;JAAVVJ010012594.1;JAAVVJ010013769.1;JAAVVJ010013795.1;JAAVVJ010014238.1;JAAVVJ010014681.1;JAAVVJ010014681.1;JAAVVJ010015276.1;JAAVVJ010015276.1;JAAVVJ010015573.1;JAAVVJ010015709.1;JAAVVJ010015842.1;JAAVVJ010015842.1;JAAVVJ010015967.1;JAAVVJ010015967.1;JAAVVJ010016753.1;JAAVVJ010016975.1;JAAVVJ010017676.1;JAAVVJ010017871.1;JAAVVJ010017871.1;JAAVVJ010018515.1;JAAVVJ010018538.1;JAAVVJ010018538.1;JAAVVJ010018538.1;JAAVVJ010018701.1;JAAVVJ010019166.1;JAAVVJ010019171.1;JAAVVJ010019688.1;JAAVVJ010019993.1;JAAVVJ010020368.1;JAAVVJ010020960.1;JAAVVJ010021054.1;JAAVVJ010021106.1;JAAVVJ010021541.1;JAAVVJ010021557.1;JAAVVJ010021686.1;JAAVVJ010021686.1;JAAVVJ010021686.1;JAAVVJ010021686.1;JAAVVJ010021686.1;JAAVVJ010022322.1;JAAVVJ010022497.1;JAAVVJ010024000.1;JAAVVJ010024000.1;JAAVVJ010024474.1;JAAVVJ010024474.1;JAAVVJ010024474.1;JAAVVJ010024479.1;JAAVVJ010024495.1;JAAVVJ010024636.1;JAAVVJ010024880.1;JAAVVJ010024880.1;JAAVVJ010024880.1;JAAVVJ010024880.1;JAAVVJ010024958.1;JAAVVJ010025384.1;JAAVVJ010025892.1;JAAVVJ010025892.1;JAAVVJ010025892.1;JAAVVJ010025892.1;JAAVVJ010026188.1;JAAVVJ010026388.1;JAAVVJ010026774.1;JAAVVJ010026777.1;JAAVVJ010027057.1;JAAVVJ010027394.1;JAAVVJ010027394.1;JAAVVJ010027536.1;JAAVVJ010027630.1;JAAVVJ010027630.1;JAAVVJ010027705.1;JAAVVJ010027705.1;JAAVVJ010028516.1;JAAVVJ010028597.1;JAAVVJ010028763.1;JAAVVJ010028991.1;JAAVVJ010029063.1;JAAVVJ010029142.1;JAAVVJ010029681.1;JAAVVJ010029925.1;JAAVVJ010030715.1;JAAVVJ010032256.1;JAAVVJ010032550.1;JAAVVJ010032738.1;JAAVVJ010032900.1;JAAVVJ010032929.1;JAAVVJ010033342.1;JAAVVJ010033342.1;JAAVVJ010033761.1;JAAVVJ010033857.1;JAAVVJ010033900.1;JAAVVJ010034011.1;JAAVVJ010034196.1;JAAVVJ010034469.1;JAAVVJ010034469.1;JAAVVJ010035103.1;JAAVVJ010035302.1;JAAVVJ010035304.1;JAAVVJ010035319.1;JAAVVJ010035357.1;JAAVVJ010035412.1;JAAVVJ010035412.1;JAAVVJ010035412.1;JAAVVJ010035412.1;JAAVVJ010035457.1;JAAVVJ010035501.1;JAAVVJ010035501.1;JAAVVJ010035501.1;JAAVVJ010035501.1;JAAVVJ010035569.1;JAAVVJ010035605.1;JAAVVJ010035614.1;JAAVVJ010035614.1;JAAVVJ010035614.1;JAAVVJ010035615.1;JAAVVJ010035615.1;JAAVVJ010035615.1;JAAVVJ010035615.1;JAAVVJ010035615.1;JAAVVJ010035629.1;JAAVVJ010035629.1;JAAVVJ010035629.1;JAAVVJ010035629.1;JAAVVJ010035640.1;JAAVVJ010035640.1;JAAVVJ010035640.1;JAAVVJ010035640.1;JAAVVJ010035826.1;JAAVVJ010035845.1;JAAVVJ010035847.1;JAAVVJ010035847.1;JAAVVJ010036075.1;JAAVVJ010036152.1;JAAVVJ010036152.1;JAAVVJ010036225.1;JAAVVJ010036324.1;JAAVVJ010036342.1;JAAVVJ010036495.1;JAAVVJ010036590.1;JAAVVJ010036610.1;JAAVVJ010036620.1;JAAVVJ010036737.1;JAAVVJ010036737.1;JAAVVJ010036737.1;JAAVVJ010036737.1;JAAVVJ010036804.1;JAAVVJ010036829.1;JAAVVJ010036842.1;JAAVVJ010036842.1;JAAVVJ010036842.1;JAAVVJ010036847.1;JAAVVJ010036847.1;JAAVVJ010036852.1;JAAVVJ010036852.1;JAAVVJ010036866.1;JAAVVJ010036866.1;JAAVVJ010036866.1;JAAVVJ010036866.1;JAAVVJ010036926.1;JAAVVJ010036926.1;JAAVVJ010036926.1;JAAVVJ010037000.1;JAAVVJ010037000.1;JAAVVJ010037095.1;JAAVVJ010037128.1;JAAVVJ010037128.1;JAAVVJ010037128.1;JAAVVJ010037128.1;JAAVVJ010037155.1;JAAVVJ010037244.1;JAAVVJ010037252.1;JAAVVJ010037280.1;JAAVVJ010037310.1;JAAVVJ010037416.1;JAAVVJ010037416.1;JAAVVJ010037420.1;JAAVVJ010037420.1;JAAVVJ010037420.1;JAAVVJ010037420.1;JAAVVJ010037456.1;JAAVVJ010037467.1;JAAVVJ010037593.1;JAAVVJ010037633.1;JAAVVJ010037649.1;JAAVVJ010037690.1;JAAVVJ010037726.1;JAAVVJ010037726.1;JAAVVJ010037726.1;JAAVVJ010037726.1;JAAVVJ010037726.1;JAAVVJ010037726.1;JAAVVJ010037726.1;JAAVVJ010037789.1;JAAVVJ010037906.1;JAAVVJ010037952.1;JAAVVJ010037952.1;JAAVVJ010037952.1;JAAVVJ010037952.1;JAAVVJ010037952.1;JAAVVJ010037998.1;JAAVVJ010038061.1;JAAVVJ010038061.1;JAAVVJ010038061.1;JAAVVJ010038061.1;JAAVVJ010038143.1;JAAVVJ010038171.1;JAAVVJ010038259.1;JAAVVJ010038259.1;JAAVVJ010038259.1;JAAVVJ010038292.1;JAAVVJ010038302.1;JAAVVJ010038302.1;JAAVVJ010038302.1;JAAVVJ010038302.1;JAAVVJ010038302.1;JAAVVJ010038302.1;JAAVVJ010038302.1;JAAVVJ010038302.1;JAAVVJ010038302.1;JAAVVJ010038302.1;JAAVVJ010038302.1;JAAVVJ010038302.1;JAAVVJ010038302.1;JAAVVJ010038302.1;JAAVVJ010038306.1;JAAVVJ010038513.1;JAAVVJ010038548.1;JAAVVJ010038561.1;JAAVVJ010038595.1;JAAVVJ010038617.1;JAAVVJ010038617.1;JAAVVJ010038617.1;JAAVVJ010038662.1;JAAVVJ010038791.1;JAAVVJ010039182.1;JAAVVJ010039503.1;JAAVVJ010039549.1;JAAVVJ010039549.1;JAAVVJ010039552.1;JAAVVJ010039552.1;JAAVVJ010039900.1;JAAVVJ010039900.1;JAAVVJ010040012.1;JAAVVJ010040012.1;JAAVVJ010040118.1	1413003;2741856;4926747;11660484;16191479;31662109;32558095;34045278;39051553;3227938;3228491;3314380;3314940;3338637;3338815;7230389;12232927;20855730;20855910;21628998;25599286;25599375;38738952;40416371;48411890;48412762;50934500;811614;16181418;16182963;16183581;16184709;21532498;21533205;21533256;22376572;25063983;32810443;33732071;33863778;34350784;34499226;34499389;39316138;39316795;39815796;40041997;41788124;43912415;43914426;44946233;49340755;49341073;49341891;53161148;53230652;55156626;55844849;55850930;58187802;59879301;62811133;63785875;63786592;63996311;63996471;65789510;65789674;68434607;68435349;70610876;2059496;2060115;4130052;8281522;9168330;10257039;12034051;14115170;17048437;17048520;17049448;19648937;20525996;20526629;20530471;22503706;23104492;30458098;31151302;33119333;33202092;36030604;36333223;38085257;38914526;39703451;40338083;40338217;49834071;49834274;49959072;52894990;53475207;55076661;57480437;57727076;63024455;63969816;63969897;64208360;65458390;65458568;65675662;67914816;74185776;1510316;1510637;1510942;1511699;9835853;9839319;10851293;14093887;23370399;53440336;53440500;54706599;3781398;17060706;17541779;17541966;25903507;29096831;31390003;31390181;33309904;37209224;37918643;40092808;40092986;19256850;28472817;28659080;29833902;31686856;32631451;32993501;33441705;34003016;35119874;38095235;41160090;41160268;20535980;20538573;20538750;31489569;31492671;32535950;32536137;34784595;36422784;36422957;38697983;41583099;41583308;41583656;41584467;42023335;30701;30883;12076495;12077046;12077135;12137821;20119846;22569139;23662860;25348765;25349391;25349937;25350228;29579551;34790735;46350782;47701865;49028787;49716506;2056208;2452439;2452603;12551091;13407207;13424954;15837829;15838813;16189213;16189377;18570407;25612301;26291057;26291715;35543219;39194687;48494713;48495207;49025471;4126219;4127438;7922870;7923019;7923829;9975571;9975746;11078141;11078343;13809209;13809413;14082168;14782735;15234738;15836611;15836695;15837285;25587661;25588515;29671499;33074210;39894874;40630834;43404940;43935104;43935202;44991203;44991829;44992375;44992666;45039247;54694847;57439118;60897007;4446897;9005699;10181240;10462734;10535095;11180236;19906829;19906935;22876821;26943812;36861247;38550560;38550724;40163496;40568120;44129291;44129963;50270819;50271145;50624170;54999638;54999840;55902621;55902942;55903255;55904028;59496664;60342463;45674;486369;9552216;9552520;9552849;9553571;16923688;16923852;25007447;25027688;28934377;29829068;31241651;42118239;3802711;3803307;8919904;9029760;9041172;9044516;9122143;9122297;11615042;19051956;20343204;21542957;21834249;23207405;25298277;29987595;37958812;624540;624931;1131012;1133223;1133284;2948580;5019184;9019025;16001998;16002162;28386472;31312965;31313284;31313595;31314345;34235875;34525067;34735617;34736347;36398442;37499523;46951031;52694963;1021577;3754228;6148108;6150952;6166837;6167032;8097332;8097534;12916733;13599344;19114178;22203361;29755413;30065344;33496854;33497054;33497087;33497153;33497186;33497538;33497804;40472885;41676243;44515853;44667511;44667595;44784960;47191579;54860779;56954066;57124529;744710;2418327;3213109;3331832;3623868;4230236;4437612;4438268;8901278;22717226;23246089;28172383;29723090;29815332;33022395;48624890;48625618;54118391;1383978;3094945;11182045;11182229;14134388;18185196;21456759;22764236;26716148;26791243;28047472;32883804;32884430;32884976;32885267;33486218;35523012;35523216;41254929;46259637;54071194;8134198;18283004;18283725;18764706;25405126;31706014;33218534;38520279;38522001;44064510;47178172;48795656;9061210;9061384;9671858;10164551;10165188;10165677;10165966;25640374;25640455;27140825;27142187;28536301;28536503;28879155;28879358;31273704;31273906;33693771;33904049;33904651;37146695;37147227;37147322;42944123;42944203;43369587;43369669;43808585;43827133;43828184;43828377;45149463;47759302;1229653;16044392;21969831;29430931;41506905;42985004;44313464;44314014;44343111;44345099;44728812;44911170;44911772;45215053;47087464;48100395;49947494;49948092;16975446;16976084;16976830;19271540;22954343;24262331;24309345;24309666;24309963;24310676;24969432;31408032;31408196;31408611;34194820;34194984;37401950;42418554;43783851;44658013;45659587;46776592;47329041;47496798;47509128;48442882;48828860;48829462;48829514;675138;4193955;4194119;12669104;17218672;17219271;17219563;17219597;17219961;17219995;17220022;17220088;17220159;17220192;17220286;17220319;17220445;17220792;17221063;17740096;17740719;17741585;17741929;17742200;704865;1131320;3534501;14650816;14650922;19317764;14086711;18003141;18003345;26529302;2064453;3316297;3316970;8040092;11960658;11960960;11961746;13821676;13823466;15390476;17508242;17609252;20026760;25327517;34571380;34655352;36585943;40241237;49803864;2422146;2422226;2422781;2818609;5088444;11463315;12884122;12884203;35752376;35752578;37520902;37521086;37724894;41314447;41554584;41555142;42079016;43865138;45762690;46283155;46283359;53029120;53598735;5260429;9311152;12573458;27062784;29555491;35728942;36984636;37058015;37398064;37398212;6727953;25874022;31334864;34396673;39843352;350808;2977126;2977167;14140929;17355647;23484053;31614882;31615598;34204381;1736862;4164117;6594374;6594552;18011451;18011649;23747297;23954328;23954450;25919893;25920739;31709812;31709894;31710489;37247201;37247761;42203453;42205161;4332570;4332734;4333329;6781838;6781885;10616958;14466328;14467040;14467092;19751518;19751734;19752844;16337026;20878719;21193110;26508754;26510891;27079974;27080399;27929297;87739;1348508;1425001;5225032;5227853;5229604;10719489;12900051;12900372;12900686;12901346;15837970;15838291;15838605;15839352;21085952;24362129;754467;1413010;3740888;5233523;5233664;5234168;5664004;7457651;8072789;8421780;8923504;11715735;11716369;11716882;11717169;20531702;23256087;23935889;23936475;27856045;27856075;28244305;383081;802160;1317149;3311840;6344171;6344255;6964829;6965426;7907444;16260801;16261427;16261627;16262073;16262387;16262673;28837943;28838023;28838612;1270830;1274642;2951699;3718988;6355753;21620670;82332;9002;82916;480192;480504;480822;482958;458056;485776;485954;108290;108492;112500;112821;113134;167441;179142;175601;31197;49564;13403;18163;97529;3692;57920;53234;48212;48370;54349;18974;19421;21762;13245;13555;13874;14089;3100;3419;3731;5208;506;827;25954;153;16853;3253;183;817;1297;1584;453;664;875;1086;1336;983;691;7817;7992;1647;1848;871;115;181;675;18660;21964;426;912;6913;239;68;117;170;425;269;2217;3071;8379;8431;8109;291;2443;1096;1755;11994;276;117;8855;69;339;346;25635;1105;282;159;2330;4783;1061;2229;3083;153;261;1;122;3186;3869;831;1164;1638;202;207;16087;16165;5541;1;227;1578;306;1216;11347;23;237;878;1403;278;844;694;341;238;420;453;519;585;2333;1412;3737;4591;1;268;911;9870;1684;1366;1202;3128;3440;4112;1235;14226;1354;1664;1984;2701;1468;482;5871;3252;6671;834;1675;325;551;879;187;402;49169;3273;564;702;637;769;561;136;556;2038;1219;2;11279;1332;2293;3147;531;4815;9139;698;639;3462;4319;6807;27106;25946;133835;6224;165377;165688;166017;166199;2916;1896;2215;2527;4002;594;18605;1;455;684;3006;3637;3837;3870;3903;525;1157;1670;1959;80583;80866;81170;81948;29869;2699;22603;22767;523;1355;1675;174;31883;2959;9067;4651;2721;145;1255;1891;2403;2690;1061;203;22292;22500;24028;14060;14264;10953;11131;521;1155;2879;3168;1940;2021;21953;7823;8030;2438;811;1439;1905;2194;8965;11667;38252;28269;14918;11361;11563;1088;1407;1719;3197;1191;203;11695;24325;3244;2058;14528;15148;18601;18975;19238;493264;493601;12108;10350;1355;1675;1980;2257;3618;11557;1110;1429;1741;3218;717;31654;352;835;1095;722;1586;1907;2221;2409;2481;2514;2547;2580;2613;2646;2712;2950;3016;3585;163143;1149;73008;102894;88;2456;2777;3099;40308;14459;348;1014;1143;1307;1128;1288;995;1159;1971;2175;1129	1413146;2742013;4926904;11660619;16191542;31662249;32558265;34045435;39051690;3227977;3228649;3314419;3315077;3338806;3338912;7230576;12233076;20855792;20855969;21629037;25599364;25599416;38739187;40416558;48412761;48412963;50934699;811757;16182648;16183033;16184394;16184779;21532656;21533243;21533329;22376738;25064032;32810608;33732205;33863944;34350930;34499285;34499423;39316284;39316836;39815942;40042056;41788290;43912552;43914563;44946379;49340910;49341390;49342140;53161306;53230816;55156809;55844915;55850998;58187934;59879450;62811286;63786024;63786632;63996408;63996530;65789569;65789717;68434671;68435651;70611004;2060117;2060370;4130215;8281744;9168576;10257183;12034253;14115343;17048506;17048554;17049594;19649130;20526247;20526939;20530676;22503929;23104662;30458191;31151490;33119523;33202234;36030643;36333425;38086011;38914666;39703630;40338096;40338276;49834170;49834333;49959292;52895243;53475559;55077945;57480569;57727144;63024618;63969884;63969936;64208517;65458505;65458665;65675882;67914962;74185815;1510498;1510787;1511300;1511933;9836566;9839895;10851418;14094019;23370524;53440395;53440543;54706731;3781577;17060827;17541957;17542063;25903694;29096952;31390118;31390278;33311196;37209412;37918865;40092977;40093083;19256889;28472983;28659119;29834048;31687054;32631615;32993647;33441880;34003176;35120037;38095401;41160149;41160280;20536210;20538701;20539050;31489609;31492817;32536018;32536196;34784815;36422839;36423016;38698080;41583250;41583493;41583817;41584649;42023542;30764;30942;12076535;12077103;12077156;12139107;20120048;22569349;23662931;25349003;25349776;25350089;25350410;29580217;34792040;46351148;47702014;49028826;49716715;2056267;2452498;2452646;12551266;13407367;13425117;15838011;15838852;16189272;16189423;18570553;25612467;26291205;26291754;35543356;39194830;48494859;48495246;49025625;4126252;4127490;7922918;7923828;7924041;9975627;9975805;11078238;11078402;13809308;13809472;14082532;14782833;15234940;15836682;15836733;15837434;25588514;25588724;29671645;33074424;39894969;40631048;43405107;43935155;43935330;44991441;44992214;44992527;44992848;45039449;54695034;57439309;60897191;4447029;9005845;10181392;10462880;10535369;11180382;19906926;19907048;22876964;26943944;36861379;38550619;38550771;40163633;40568155;44129440;44130002;50270956;50271161;50624335;54999839;55000283;55902803;55903094;55903640;55904266;59496796;60342522;45851;486605;9552398;9552679;9553168;9553811;16923747;16923895;25007957;25027922;28934543;29829200;31241791;42118376;3802750;3803456;8920067;9029969;9041212;9044683;9122218;9122494;11615191;19052169;20343819;21542994;21834398;23207603;25298423;29987794;37959026;624898;624949;1131164;1133262;1133354;2948746;5019330;9019189;16002057;16002205;28386512;31313147;31313434;31313947;31314581;34236040;34525227;34735792;34736387;36398641;37499677;46951117;52695109;1021811;3754291;6148147;6151098;6166927;6167091;8097429;8097593;12916920;13599377;19114307;22203583;29755623;30065384;33497024;33497090;33497123;33497189;33497371;33497688;33498008;40473048;41676389;44516049;44667582;44667634;44785097;47191767;54860981;56954195;57124696;744853;2418472;3213265;3331989;3624014;4230634;4437758;4438307;8901318;22717390;23246254;28172631;29723149;29815477;33022434;48625027;48625718;54118551;1384166;3095109;11182110;11182288;14134754;18185388;21456814;22764459;26716353;26791409;28047688;32884042;32884815;32885128;32885449;33486405;35523111;35523275;41255076;46259817;54071413;8134322;18283215;18283764;18764745;25405258;31706196;33218700;38520338;38522041;44065345;47178210;48795793;9061266;9061443;9671963;10164796;10165507;10165825;10166148;25640442;25640494;27140864;27142333;28536398;28536562;28879253;28879417;31273801;31273965;33693913;33904088;33904797;37146734;37147278;37147458;42944190;42944242;43369638;43369807;43808680;43827168;43828224;43828468;45149686;47759361;1229808;16044538;21970018;29431152;41507054;42985199;44313503;44314163;44343152;44345282;44729012;44911209;44911912;45215255;47087577;48100910;49947531;49948227;16975914;16976432;16977024;19271579;22954489;24262477;24309527;24309816;24310278;24310880;24969470;31408091;31408239;31408755;34194879;34195027;37402009;42418690;43784136;44658159;45660875;46776692;47329206;47496944;47509274;48443016;48828898;48829501;48829592;675281;4194014;4194162;12669253;17218917;17219420;17219595;17219628;17219992;17220025;17220058;17220124;17220190;17220223;17220322;17220355;17220628;17220924;17221234;17740326;17740816;17741770;17742061;17742382;705263;1132437;3534560;14650913;14651035;19317907;14086954;18003240;18003404;26529468;2065534;3316466;3317009;8040238;11960695;11961279;11961985;13821900;13823527;15390516;17508279;17609398;20026799;25327663;34571526;34655390;36586002;40241383;49804030;2422213;2422265;2422908;2818648;5088477;11463460;12884190;12884242;35752473;35752637;37520967;37521147;37725040;41314676;41554967;41555289;42079055;43865339;45762851;46283254;46283418;53029323;53598922;5260669;9311277;12574743;27062989;29555566;35728981;36984773;37058197;37398107;37398271;6728100;25874165;31336154;34396729;39843517;350960;2977166;2977246;14141178;17355779;23484199;31615048;31615637;34204530;1737049;4164157;6594543;6594649;18011544;18011708;23747432;23954441;23954547;25920738;25920946;31709881;31709933;31710674;37247240;37247907;42203492;42205307;4332629;4332774;4333363;6781877;6781962;10617003;14466489;14467079;14467162;19751726;19752529;19752914;16337228;20878921;21193149;26508956;26511045;27080110;27080804;27929517;87871;1348656;1425158;5225220;5228205;5229838;10719546;12900233;12900522;12901021;12901584;15838152;15838441;15838953;15839438;21086089;24362266;754653;1413152;3741111;5233633;5233768;5234219;5664930;7457851;8072828;8421967;8923727;11715971;11716721;11717041;11717351;20531894;23256289;23935928;23936609;27856078;27856213;28244485;383120;802362;1317210;3312060;6344240;6344290;6964868;6965564;7907581;16261039;16261597;16261663;16262217;16262535;16262855;28838001;28838062;28838752;1271017;1274732;2951850;3719120;6355890;21620793;82473;9151;83062;480374;480652;481131;483199;458202;485891;486051;108387;108551;112682;112973;113519;167573;179364;175795;31398;49603;13552;18203;97678;3908;58065;53423;48251;48429;54573;19422;19879;22000;13427;13714;14059;14158;3282;3567;4056;5443;688;977;26054;291;17040;3402;419;1136;1456;1766;663;729;1085;1289;1984;1109;828;7945;8043;1847;2701;1017;147;351;917;19776;22126;515;951;7037;557;307;254;352;580;406;3070;3280;8418;8499;8353;437;2529;1228;1921;12160;422;305;9001;217;431;997;25777;1307;417;302;2517;4880;1198;3082;3292;193;355;408;255;3335;3908;965;1337;1776;438;339;16154;16206;5673;141;397;1787;442;1350;11493;169;580;1046;1669;410;968;876;498;423;453;486;552;618;2439;1577;4590;4800;104;587;1147;10002;1874;1512;1384;3273;3761;4359;1414;14372;1536;1823;2303;2937;1679;541;6058;3473;6817;873;1857;444;700;930;222;682;49303;3416;632;868;769;1011;718;285;702;2170;1350;235;11467;1389;3146;3356;677;4864;9303;844;680;4318;4529;6952;27230;26095;134022;6415;165559;165847;166202;166235;3056;2078;2363;2852;4233;728;18668;273;547;866;3238;3807;3873;3906;3939;759;1515;1820;2141;80730;81016;81549;82191;30088;2833;22662;22810;689;1537;1825;340;32083;3151;9257;4692;2908;306;1492;2242;2562;2872;1198;340;22499;23150;24240;14159;14323;11068;11228;757;1513;3029;3350;2008;2060;22179;7967;8127;2602;1040;1733;2055;2376;9154;12963;38381;28415;14986;11458;11622;1270;1555;2044;3432;1352;340;11838;25605;3466;2248;14753;15245;18813;19123;19443;493415;493652;12253;10516;1537;1825;2171;2427;3824;11745;1292;1577;2066;3453;860;31877;671;994;1304;860;1768;2057;2412;2445;2517;2550;2583;2616;2649;2682;2839;2986;3186;3821;163280;1273;73076;103026;167;2638;2929;3284;40504;14648;514;1230;1202;1350;1225;1347;1054;1202;2070;2234;1330	-;-;-;-;-;-;-;-;-;+;+;+;+;+;+;+;+;+;+;+;+;+;+;+;+;+;+;-;-;-;-;-;-;-;-;-;-;-;-;-;-;-;-;-;-;-;-;-;-;-;-;-;-;-;-;-;-;-;-;-;-;-;-;-;-;-;-;-;-;-;-;+;+;+;+;+;+;+;+;+;+;+;+;+;+;+;+;+;+;+;+;+;+;+;+;+;+;+;+;+;+;+;+;+;+;+;+;+;+;+;+;+;+;+;+;+;-;-;-;-;-;-;-;-;-;-;-;-;+;+;+;+;+;+;+;+;+;+;+;+;+;-;-;-;-;-;-;-;-;-;-;-;-;-;+;+;+;+;+;+;+;+;+;+;+;+;+;+;+;+;+;+;+;+;+;+;+;+;+;+;+;+;+;+;+;+;+;+;+;-;-;-;-;-;-;-;-;-;-;-;-;-;-;-;-;-;-;-;+;+;+;+;+;+;+;+;+;+;+;+;+;+;+;+;+;+;+;+;+;+;+;+;+;+;+;+;+;+;+;+;+;+;-;-;-;-;-;-;-;-;-;-;-;-;-;-;-;-;-;-;-;-;-;-;-;-;-;-;-;-;-;-;-;-;-;-;-;-;-;-;-;-;-;-;+;+;+;+;+;+;+;+;+;+;+;+;+;+;+;+;+;-;-;-;-;-;-;-;-;-;-;-;-;-;-;-;-;-;-;-;-;-;-;-;+;+;+;+;+;+;+;+;+;+;+;+;+;+;+;+;+;+;+;+;+;+;+;+;+;+;+;+;+;+;+;-;-;-;-;-;-;-;-;-;-;-;-;-;-;-;-;-;-;+;+;+;+;+;+;+;+;+;+;+;+;+;+;+;+;+;+;+;+;+;-;-;-;-;-;-;-;-;-;-;-;-;+;+;+;+;+;+;+;+;+;+;+;+;+;+;+;+;+;+;+;+;+;+;+;+;+;+;+;+;+;+;+;+;+;+;+;+;+;+;+;+;+;+;+;+;+;+;+;+;+;+;+;-;-;-;-;-;-;-;-;-;-;-;-;-;-;-;-;-;-;-;-;-;-;-;-;-;-;-;-;-;-;-;-;-;+;+;+;+;+;+;+;+;+;+;+;+;+;+;+;+;+;+;+;+;-;-;-;-;-;-;+;+;+;+;-;-;-;-;-;-;-;-;-;-;-;-;-;-;-;-;-;-;-;+;+;+;+;+;+;+;+;+;+;+;+;+;+;+;+;+;+;+;+;+;+;+;+;+;+;+;+;+;+;+;+;+;-;-;-;-;-;-;-;-;-;-;-;-;-;-;+;+;+;+;+;+;+;+;+;+;+;+;+;+;+;+;+;+;-;-;-;-;-;-;-;-;-;-;-;-;+;+;+;+;+;+;+;+;-;-;-;-;-;-;-;-;-;-;-;-;-;-;-;-;-;+;+;+;+;+;+;+;+;+;+;+;+;+;+;+;+;+;+;+;+;+;+;+;+;+;+;+;+;+;+;+;+;+;+;+;+;+;+;+;+;-;-;-;-;-;-;+;-;-;-;-;-;-;-;+;+;+;+;-;-;-;-;+;+;+;-;-;+;-;+;-;-;+;+;+;+;+;+;-;-;-;-;-;-;-;-;-;-;+;-;+;-;+;+;+;+;-;-;-;-;-;-;-;-;-;-;-;+;-;-;-;+;+;+;+;+;-;-;+;+;+;+;+;+;-;-;-;+;+;-;-;-;-;-;-;-;-;+;-;+;-;-;+;-;+;+;+;+;+;-;+;-;-;+;+;-;+;-;+;+;+;-;-;-;+;-;-;-;+;-;-;-;-;-;-;-;-;-;-;-;+;-;+;+;-;-;-;-;+;+;-;-;-;-;+;-;-;-;-;-;+;-;+;-;+;+;+;-;-;-;+;+;-;+;+;-;-;+;-;+;-;-;-;+;+;+;+;+;-;+;-;+;-;+;+;-;-;-;+;+;-;-;-;-;-;-;-;-;-;-;-;+;+;+;+;+;+;+;+;+;+;+;+;-;-;-;-;+;-;-;-;-;-;-;-;+;+;+;-;+;+;+;+;+;+;-;+;-;-;-;+;+;+;+;+;+;+;+;+;+;-;+;+;+;+;+;+;+;-;-;-;-;+;+;+;-;-;-;-;-;+;-;-;+;+;+;+;+;+;+;-;-;-;-;-;-;-;-;-;+;-;-;-;-;-;+;+;+;+;+;-;-;-;-;-;-;-;-;-;-;-;-;-;-;-;+;-;-;+;-;-;-;+;+;-;+;-;-;-;-;-;-;+;+;-	177354	119959.83	179472.32	187026.99	193043.82	184370.32	160882.49	193279.82	134786.99	161898.83	190577.16	157089.66	145054.57	113470.83	210270.16	188573.16	170589.49	159033.99	118352.66	119570.00	91759.33	117338.49	81236.50	138723.49	179961.49	135605.83	113546.33
NotFur1_rnd-1_family-1060:Copia:LTR	CM025008.1;CM025008.1;CM025008.1;CM025008.1;CM025008.1;CM025008.1;CM025008.1;CM025008.1;CM025008.1;CM025008.1;CM025008.1;CM025008.1;CM025008.1;CM025008.1;CM025008.1;CM025008.1;CM025008.1;CM025008.1;CM025008.1;CM025008.1;CM025008.1;CM025008.1;CM025008.1;CM025008.1;CM025008.1;CM025008.1;CM025009.1;CM025009.1;CM025009.1;CM025009.1;CM025009.1;CM025009.1;CM025009.1;CM025009.1;CM025009.1;CM025009.1;CM025009.1;CM025009.1;CM025009.1;CM025009.1;CM025009.1;CM025009.1;CM025009.1;CM025009.1;CM025009.1;CM025009.1;CM025009.1;CM025009.1;CM025009.1;CM025009.1;CM025009.1;CM025009.1;CM025009.1;CM025009.1;CM025009.1;CM025009.1;CM025009.1;CM025009.1;CM025009.1;CM025009.1;CM025009.1;CM025009.1;CM025009.1;CM025009.1;CM025009.1;CM025009.1;CM025009.1;CM025009.1;CM025009.1;CM025009.1;CM025009.1;CM025009.1;CM025009.1;CM025009.1;CM025009.1;CM025009.1;CM025009.1;CM025009.1;CM025009.1;CM025009.1;CM025009.1;CM025009.1;CM025009.1;CM025010.1;CM025010.1;CM025010.1;CM025010.1;CM025010.1;CM025010.1;CM025010.1;CM025010.1;CM025010.1;CM025010.1;CM025010.1;CM025010.1;CM025010.1;CM025011.1;CM025011.1;CM025011.1;CM025011.1;CM025011.1;CM025011.1;CM025011.1;CM025011.1;CM025011.1;CM025011.1;CM025011.1;CM025011.1;CM025011.1;CM025011.1;CM025011.1;CM025011.1;CM025011.1;CM025011.1;CM025011.1;CM025011.1;CM025011.1;CM025011.1;CM025012.1;CM025012.1;CM025012.1;CM025012.1;CM025012.1;CM025012.1;CM025012.1;CM025012.1;CM025012.1;CM025012.1;CM025012.1;CM025012.1;CM025012.1;CM025012.1;CM025012.1;CM025012.1;CM025012.1;CM025012.1;CM025012.1;CM025012.1;CM025012.1;CM025012.1;CM025012.1;CM025012.1;CM025012.1;CM025012.1;CM025012.1;CM025012.1;CM025012.1;CM025013.1;CM025013.1;CM025013.1;CM025013.1;CM025013.1;CM025013.1;CM025013.1;CM025013.1;CM025013.1;CM025013.1;CM025013.1;CM025013.1;CM025013.1;CM025013.1;CM025013.1;CM025013.1;CM025013.1;CM025013.1;CM025013.1;CM025013.1;CM025013.1;CM025013.1;CM025013.1;CM025013.1;CM025013.1;CM025013.1;CM025013.1;CM025013.1;CM025013.1;CM025013.1;CM025013.1;CM025013.1;CM025013.1;CM025013.1;CM025013.1;CM025013.1;CM025013.1;CM025013.1;CM025013.1;CM025013.1;CM025013.1;CM025013.1;CM025014.1;CM025014.1;CM025014.1;CM025014.1;CM025014.1;CM025014.1;CM025014.1;CM025014.1;CM025014.1;CM025014.1;CM025014.1;CM025014.1;CM025014.1;CM025014.1;CM025014.1;CM025014.1;CM025014.1;CM025014.1;CM025014.1;CM025014.1;CM025014.1;CM025014.1;CM025014.1;CM025014.1;CM025014.1;CM025014.1;CM025015.1;CM025015.1;CM025015.1;CM025015.1;CM025015.1;CM025015.1;CM025015.1;CM025015.1;CM025015.1;CM025015.1;CM025015.1;CM025015.1;CM025015.1;CM025015.1;CM025015.1;CM025015.1;CM025015.1;CM025015.1;CM025015.1;CM025015.1;CM025015.1;CM025015.1;CM025015.1;CM025015.1;CM025015.1;CM025015.1;CM025015.1;CM025015.1;CM025015.1;CM025016.1;CM025016.1;CM025016.1;CM025016.1;CM025016.1;CM025016.1;CM025016.1;CM025016.1;CM025016.1;CM025016.1;CM025016.1;CM025016.1;CM025016.1;CM025016.1;CM025016.1;CM025016.1;CM025016.1;CM025016.1;CM025016.1;CM025016.1;CM025016.1;CM025016.1;CM025016.1;CM025016.1;CM025016.1;CM025016.1;CM025016.1;CM025016.1;CM025016.1;CM025016.1;CM025016.1;CM025017.1;CM025017.1;CM025017.1;CM025017.1;CM025017.1;CM025017.1;CM025017.1;CM025017.1;CM025017.1;CM025017.1;CM025017.1;CM025017.1;CM025017.1;CM025017.1;CM025017.1;CM025017.1;CM025017.1;CM025017.1;CM025017.1;CM025017.1;CM025017.1;CM025017.1;CM025017.1;CM025017.1;CM025017.1;CM025017.1;CM025017.1;CM025018.1;CM025018.1;CM025018.1;CM025018.1;CM025018.1;CM025018.1;CM025018.1;CM025018.1;CM025018.1;CM025018.1;CM025018.1;CM025018.1;CM025018.1;CM025018.1;CM025018.1;CM025018.1;CM025018.1;CM025018.1;CM025018.1;CM025018.1;CM025018.1;CM025018.1;CM025018.1;CM025018.1;CM025018.1;CM025018.1;CM025018.1;CM025018.1;CM025018.1;CM025018.1;CM025018.1;CM025018.1;CM025018.1;CM025018.1;CM025018.1;CM025018.1;CM025019.1;CM025019.1;CM025019.1;CM025019.1;CM025019.1;CM025020.1;CM025020.1;CM025020.1;CM025020.1;CM025020.1;CM025020.1;CM025020.1;CM025020.1;CM025021.1;CM025021.1;CM025021.1;CM025021.1;CM025021.1;CM025021.1;CM025021.1;CM025021.1;CM025021.1;CM025021.1;CM025021.1;CM025021.1;CM025021.1;CM025021.1;CM025021.1;CM025021.1;CM025021.1;CM025021.1;CM025021.1;CM025021.1;CM025021.1;CM025021.1;CM025021.1;CM025021.1;CM025021.1;CM025021.1;CM025021.1;CM025021.1;CM025021.1;CM025021.1;CM025021.1;CM025021.1;CM025021.1;CM025021.1;CM025021.1;CM025021.1;CM025021.1;CM025021.1;CM025021.1;CM025022.1;CM025022.1;CM025022.1;CM025022.1;CM025022.1;CM025022.1;CM025022.1;CM025022.1;CM025022.1;CM025022.1;CM025022.1;CM025022.1;CM025022.1;CM025022.1;CM025022.1;CM025023.1;CM025023.1;CM025023.1;CM025023.1;CM025023.1;CM025023.1;CM025023.1;CM025023.1;CM025023.1;CM025023.1;CM025023.1;CM025023.1;CM025023.1;CM025023.1;CM025023.1;CM025024.1;CM025024.1;CM025024.1;CM025024.1;CM025024.1;CM025024.1;CM025024.1;CM025024.1;CM025024.1;CM025024.1;CM025024.1;CM025024.1;CM025025.1;CM025025.1;CM025025.1;CM025025.1;CM025025.1;CM025025.1;CM025025.1;CM025025.1;CM025025.1;CM025025.1;CM025025.1;CM025025.1;CM025025.1;CM025025.1;CM025025.1;CM025025.1;CM025026.1;CM025026.1;CM025026.1;CM025026.1;CM025026.1;CM025026.1;CM025026.1;CM025026.1;CM025026.1;CM025026.1;CM025026.1;CM025026.1;JAAVVJ010000022.1;JAAVVJ010000022.1;JAAVVJ010000023.1;JAAVVJ010000023.1;JAAVVJ010000024.1;JAAVVJ010000028.1;JAAVVJ010000028.1;JAAVVJ010000033.1;JAAVVJ010000034.1;JAAVVJ010000040.1;JAAVVJ010000043.1;JAAVVJ010000043.1;JAAVVJ010000048.1;JAAVVJ010000056.1;JAAVVJ010000072.1;JAAVVJ010000072.1;JAAVVJ010000075.1;JAAVVJ010000081.1;JAAVVJ010000082.1;JAAVVJ010000086.1;JAAVVJ010000126.1;JAAVVJ010000828.1;JAAVVJ010000982.1;JAAVVJ010000982.1;JAAVVJ010001374.1;JAAVVJ010001993.1;JAAVVJ010003028.1;JAAVVJ010003044.1;JAAVVJ010003249.1;JAAVVJ010003622.1;JAAVVJ010003825.1;JAAVVJ010003825.1;JAAVVJ010004436.1;JAAVVJ010004537.1;JAAVVJ010004997.1;JAAVVJ010005162.1;JAAVVJ010005201.1;JAAVVJ010005925.1;JAAVVJ010006551.1;JAAVVJ010006968.1;JAAVVJ010007468.1;JAAVVJ010007561.1;JAAVVJ010007561.1;JAAVVJ010007653.1;JAAVVJ010007786.1;JAAVVJ010007874.1;JAAVVJ010008109.1;JAAVVJ010008508.1;JAAVVJ010008714.1;JAAVVJ010009036.1;JAAVVJ010009036.1;JAAVVJ010010010.1;JAAVVJ010010478.1;JAAVVJ010011705.1;JAAVVJ010011732.1;JAAVVJ010011778.1;JAAVVJ010011999.1;JAAVVJ010012436.1;JAAVVJ010012525.1;JAAVVJ010012594.1;JAAVVJ010012824.1;JAAVVJ010013728.1;JAAVVJ010013769.1;JAAVVJ010013795.1;JAAVVJ010014056.1;JAAVVJ010014238.1;JAAVVJ010014473.1;JAAVVJ010014473.1;JAAVVJ010014681.1;JAAVVJ010015276.1;JAAVVJ010015709.1;JAAVVJ010015836.1;JAAVVJ010015842.1;JAAVVJ010015967.1;JAAVVJ010015967.1;JAAVVJ010015967.1;JAAVVJ010016674.1;JAAVVJ010016753.1;JAAVVJ010016753.1;JAAVVJ010017236.1;JAAVVJ010017676.1;JAAVVJ010017871.1;JAAVVJ010018354.1;JAAVVJ010018515.1;JAAVVJ010018660.1;JAAVVJ010018701.1;JAAVVJ010018975.1;JAAVVJ010019166.1;JAAVVJ010019171.1;JAAVVJ010019531.1;JAAVVJ010019688.1;JAAVVJ010020368.1;JAAVVJ010021054.1;JAAVVJ010021106.1;JAAVVJ010021163.1;JAAVVJ010021557.1;JAAVVJ010022125.1;JAAVVJ010022154.1;JAAVVJ010022154.1;JAAVVJ010022497.1;JAAVVJ010022497.1;JAAVVJ010022560.1;JAAVVJ010023003.1;JAAVVJ010024000.1;JAAVVJ010024196.1;JAAVVJ010024244.1;JAAVVJ010024344.1;JAAVVJ010024479.1;JAAVVJ010024495.1;JAAVVJ010024636.1;JAAVVJ010024958.1;JAAVVJ010025384.1;JAAVVJ010026188.1;JAAVVJ010026388.1;JAAVVJ010026774.1;JAAVVJ010026777.1;JAAVVJ010027057.1;JAAVVJ010027057.1;JAAVVJ010027394.1;JAAVVJ010027536.1;JAAVVJ010027630.1;JAAVVJ010028516.1;JAAVVJ010028597.1;JAAVVJ010028597.1;JAAVVJ010028763.1;JAAVVJ010028991.1;JAAVVJ010029063.1;JAAVVJ010029681.1;JAAVVJ010029925.1;JAAVVJ010030715.1;JAAVVJ010030715.1;JAAVVJ010030857.1;JAAVVJ010031423.1;JAAVVJ010031466.1;JAAVVJ010032256.1;JAAVVJ010032550.1;JAAVVJ010032900.1;JAAVVJ010032929.1;JAAVVJ010032929.1;JAAVVJ010033342.1;JAAVVJ010033353.1;JAAVVJ010033625.1;JAAVVJ010033695.1;JAAVVJ010033761.1;JAAVVJ010033900.1;JAAVVJ010033900.1;JAAVVJ010033954.1;JAAVVJ010033987.1;JAAVVJ010034011.1;JAAVVJ010034196.1;JAAVVJ010034469.1;JAAVVJ010034976.1;JAAVVJ010035103.1;JAAVVJ010035302.1;JAAVVJ010035304.1;JAAVVJ010035319.1;JAAVVJ010035357.1;JAAVVJ010035457.1;JAAVVJ010035569.1;JAAVVJ010035673.1;JAAVVJ010035826.1;JAAVVJ010035845.1;JAAVVJ010035847.1;JAAVVJ010035865.1;JAAVVJ010036075.1;JAAVVJ010036225.1;JAAVVJ010036324.1;JAAVVJ010036327.1;JAAVVJ010036342.1;JAAVVJ010036495.1;JAAVVJ010036590.1;JAAVVJ010036601.1;JAAVVJ010036610.1;JAAVVJ010036620.1;JAAVVJ010036626.1;JAAVVJ010036804.1;JAAVVJ010036829.1;JAAVVJ010036842.1;JAAVVJ010036842.1;JAAVVJ010036847.1;JAAVVJ010036852.1;JAAVVJ010036926.1;JAAVVJ010036926.1;JAAVVJ010037000.1;JAAVVJ010037095.1;JAAVVJ010037252.1;JAAVVJ010037280.1;JAAVVJ010037310.1;JAAVVJ010037393.1;JAAVVJ010037416.1;JAAVVJ010037456.1;JAAVVJ010037467.1;JAAVVJ010037593.1;JAAVVJ010037649.1;JAAVVJ010037690.1;JAAVVJ010037726.1;JAAVVJ010037746.1;JAAVVJ010037772.1;JAAVVJ010037789.1;JAAVVJ010037906.1;JAAVVJ010037998.1;JAAVVJ010037998.1;JAAVVJ010037998.1;JAAVVJ010038143.1;JAAVVJ010038171.1;JAAVVJ010038292.1;JAAVVJ010038306.1;JAAVVJ010038316.1;JAAVVJ010038513.1;JAAVVJ010038561.1;JAAVVJ010038595.1;JAAVVJ010038662.1;JAAVVJ010038791.1;JAAVVJ010039182.1;JAAVVJ010039503.1;JAAVVJ010039549.1;JAAVVJ010039552.1;JAAVVJ010039900.1;JAAVVJ010040012.1;JAAVVJ010040118.1	1413147;2742014;2743272;4926905;11660620;11662020;16191543;31662250;31662871;32558266;34045436;38880094;39051691;3228248;3314694;3338266;7230019;12382632;20855343;21629352;25602597;26760561;39271100;40415998;48410005;50934092;811758;21532657;22376739;25063427;32810609;33732206;33863945;34350931;34499424;39316285;39815943;40042182;41788291;43912553;43914564;44946380;53161307;53230817;55156810;55850999;58187935;59664908;59879451;63786025;63996531;65789718;70611005;4129621;8281138;12033677;14114773;17049216;19648545;22503331;26223534;27479768;30457718;31150928;33118929;33201652;36030949;36332853;38910868;38914377;39703205;46285968;49833690;49958690;52894751;63024015;63297406;64055819;65458018;65675280;67914380;68151096;74186176;3781029;17060327;17541408;25903134;29096456;31389622;37208851;37918263;40092437;9784669;14094020;53440544;54706732;26265151;26811866;28472984;28658530;29834049;32631616;32651109;32993648;33398316;33441881;34003177;35120038;38095402;41160281;31489926;31492475;32535573;34784212;36422313;36422649;38697428;42022966;30321;2610633;12076854;20119475;22568758;23662670;34788870;37348790;44229697;47701439;49716128;392358;569403;2056396;2452647;12551267;13407368;13425118;15838336;16189424;18570554;24329336;25612468;26291206;35543357;39194831;42820959;48494860;49025626;2856119;4127260;9975189;11077762;13808826;14782558;15234358;15837042;29671386;33073828;40630452;43404511;43934796;43935047;45038868;50380774;54694473;57438739;60896615;4447030;7925629;9005846;10181393;10462881;11180383;19907049;22876965;26943945;33746160;36861380;38550772;40163634;44129441;50257856;50271149;50272526;50499251;50624336;55000439;59370689;59496797;60342523;45852;2738330;3724879;13148314;16923896;17163784;20612554;25027923;28934544;29829201;31241792;42118377;3803064;8919459;9029389;9041526;9122029;11614733;19051577;20341323;21543318;21833909;23207024;25297841;29987226;43082221;1131165;1132701;2948747;5019331;9019190;15918821;16002206;34236041;34525228;34735793;36399069;37499678;52695110;54607900;6147611;6150709;6166455;8096952;12916360;22202992;29755030;40472437;41675972;44515486;44668722;44784523;47191204;54860404;57124137;744854;2418473;3213266;3331990;3624015;3970944;4437759;22717391;23246255;29723278;29815478;31054531;33021832;45102389;48625028;54118552;1383604;3092937;3093950;11181660;18184823;21456380;22763864;26715768;26791000;28047101;33485851;35522636;41254420;41254706;54070814;8134323;18283165;18765909;25405259;31257003;31261652;33218701;38520458;47177615;48795794;9060838;9671616;19433343;22956863;22959001;25640814;27141958;28535921;28878775;31273324;33904405;37147051;42944557;43369400;43827480;45149079;47758958;16043954;19953000;21969457;29430560;36532455;41506865;42984624;44313775;44342559;44728439;44911529;45214704;46235561;47087090;47625991;49947851;19270980;20926871;22954490;24262478;24968880;24969547;31408240;31408756;31411445;34195028;37402135;38224021;42418691;44658160;47329207;47496945;47509275;48431871;48443017;48828899;675282;4194163;12669254;1946544;3797532;3534683;3535389;14651036;19317908;12021271;18002759;26529153;33177083;782638;3316467;3317102;3566812;8040239;9291862;15390093;17507690;17609399;20026271;25327664;34571527;34655584;36154649;36586131;40241384;49804031;2422539;2798280;2818954;5088797;11433319;11461686;11463239;19633670;22562431;22563002;35751996;37520522;37724823;41314070;42079384;43864755;45762546;46282793;52478383;52985204;53028743;53598365;6728247;21319984;25874166;31337843;34396882;37705262;38602810;38605005;39843518;9310911;27062404;29555120;36984561;37057640;37397996;350961;17355780;23484200;31615049;34204531;1736489;4164469;6593989;18011070;23953901;25918016;31710246;37247518;42203799;42204941;4332775;6781307;10617004;14466490;19754606;16336645;20878333;21193464;24510285;26508376;26510454;27928913;87872;1348657;1425159;21086090;24362267;754094;1412949;2438698;3740518;7457278;8073148;8421407;8923170;20531330;23255707;23936230;801778;1316978;1875747;3311468;6965186;7907012;28838374;2711513;2951851;3719121;6355891;21620794;9152;83063;458203;485397;107903;41818;167574;178764;175241;119058;30827;49005;13553;97679;3313;58066;53374;3196;47812;53971;1;373;292;457;16479;3403;829;2607;7993;4395;394;674;1111;3872;6746;824;1;558;1;377;1;1;640;2;512;8354;79;1;1229;1922;12161;423;9002;25778;725;1;612;58;418;303;1;394;1963;5032;82;638;2607;3712;342;5;1;254;3336;326;612;1002;290;1777;1942;1189;340;16522;1;5112;40;3;293;1351;11494;260;170;1047;411;969;124;499;3196;1;374;1578;2097;1;8973;1851;1;1732;16566;10003;1311;1165;863;14373;1096;660;5497;3421;4936;6609;1144;445;880;49304;1674;3006;427;869;770;719;4;703;931;665;711;848;2171;1351;10905;863;1174;406;6779;417;455;678;222;9304;529;147;266;681;1574;374;6953;27231;26096;133450;5816;3057;729;50570;29497;2834;22811;1;690;341;31515;16355;2581;8665;4693;9884;2350;1;25011;1199;1;1227;25930;13681;10582;2376;22129;7443;2039;38382;28416;14806;15858;10981;1353;1;11839;2860;1678;493602;5233;6270;12254;10517;10112;11410;54594;861;31283;296;163281;15348;772;103027;1;39928;14088;515;631;1351;1348;1203;1590;1331	1413212;2742102;2743636;4927342;11660821;11662271;16191785;31662494;31662941;32558702;34045871;38880528;39052105;3228490;3314939;3338692;7230443;12382747;20855785;21629585;25602688;26760930;39271282;40416425;48410196;50934532;812183;21532899;22377170;25063663;32811040;33732639;33864382;34351365;34499858;39316524;39816369;40042385;41788731;43912989;43914998;44946815;53161405;53231113;55157250;55851432;58188362;59665033;59879880;63786272;63996957;65790155;70611367;4130051;8281577;12034107;14115202;17049447;19648992;22503762;26223632;27480107;30458152;31151357;33119365;33202091;36031192;36333278;38910959;38914525;39703450;46286404;49834126;49959127;52894989;63024454;63297840;64056022;65458445;65675718;67914815;68151142;74186417;3781452;17060761;17541834;25903561;29096886;31390058;37209278;37918698;40092863;9784790;14094443;53440983;54706961;26265344;26812112;28473415;28658766;29834485;32632053;32651312;32993890;33398546;33442293;34003236;35120478;38095837;41160727;31489965;31492670;32536005;34784650;36422638;36422838;38697858;42023378;30757;2610959;12077099;20119901;22569194;23662915;34789062;37349216;44230123;47701864;49716551;392405;569438;2056440;2453078;12551507;13407435;13425364;15838542;16189475;18570980;24329675;25612616;26291448;35543792;39195266;42821372;48495092;49026066;2856533;4127488;9975626;11078194;13809264;14782785;15234792;15837284;29671498;33074265;40630889;43404939;43935025;43935154;45039302;50381167;54694901;57439173;60897006;4447463;7926047;9006267;10181828;10463308;11180583;19907477;22877399;26944372;33746538;36861810;38551199;40164051;44129683;50257932;50271371;50272661;50499457;50624762;55000632;59371124;59497224;60342688;46288;2738765;3725203;13148750;16924321;17163920;20612981;25028161;28934984;29829629;31242225;42118810;3803306;8919903;9029815;9041671;9122198;11615041;19052011;20341515;21543522;21834248;23207459;25298276;29987650;43082659;1131202;1132910;2949186;5019764;9019625;15919046;16002640;34236481;34525664;34736029;36399454;37500115;52695274;54608125;6148021;6150951;6166892;8097385;12916787;22203416;29755467;40472884;41676242;44515908;44668963;44784959;47191634;54860834;57124561;745030;2418908;3213702;3332426;3624432;3971141;4438005;22717825;23246679;29723717;29815526;31054721;33022077;45102814;48625273;54118985;1384033;3093137;3094181;11182100;18185250;21456813;22764292;26716203;26791242;28047527;33486272;35523067;41254702;41254928;54071249;8134748;18283408;18766139;25405682;31257386;31261745;33219141;38520701;47177852;48796229;9061265;9671857;19433625;22957262;22959039;25641057;27142186;28536354;28879210;31273757;33904650;37147277;42944801;43369637;43827533;45149519;47759301;16044391;19953435;21969885;29430986;36532684;41506904;42985059;44314013;44342709;44728874;44911771;45215108;46235954;47087519;47626227;49948091;19271226;20927218;22954900;24262914;24969114;24969689;31408398;31408916;31411720;34195174;37402573;38224447;42419116;44658586;47329639;47497380;47509711;48432305;48443448;48829142;675709;4194598;12669666;1946785;3797964;3534726;3535781;14651201;19318139;12021609;18003196;26529301;33177516;782814;3316709;3317153;3566887;8040676;9292250;15390166;17507922;17609836;20026492;25328102;34571964;34655598;36154828;36586569;40241443;49804454;2422780;2798489;2819175;5088858;11433520;11462055;11463314;19634102;22562621;22563247;35752429;37520955;37724893;41314509;42079620;43865194;45762689;46283210;52478433;52985430;53029175;53598789;6728465;21320409;25874226;31338029;34397115;37705643;38603018;38605044;39843872;9311151;27062839;29555555;36984635;37058070;37398063;350997;17356207;23484636;31615289;34204764;1736916;4164708;6594429;18011506;23954327;25918201;31710488;37247760;42203832;42205160;4333017;6781523;10617431;14466733;19754791;16337081;20878774;21193583;24510385;26508809;26510890;27929352;88299;1349092;1425587;21086519;24362676;754520;1413009;2438995;3740944;7457707;8073393;8421834;8923560;20531757;23256142;23936474;802215;1317201;1876177;3311896;6965425;7907443;28838611;2711955;2952286;3719542;6356338;21621231;9581;83501;458640;485831;108343;42011;168005;179197;175657;119448;31252;49248;13997;98110;3747;58505;53768;3625;48244;54404;127;664;353;578;16907;3839;1092;2801;8424;4588;598;870;1304;3918;6912;1169;255;802;116;600;268;364;844;226;706;8592;184;290;1657;2361;12600;607;9113;26205;1160;242;655;362;619;726;51;651;2384;5208;512;1060;2703;3951;535;152;121;690;3580;613;830;1163;476;1838;2063;1517;763;16760;388;5540;331;305;535;1780;11927;497;217;1290;578;1190;249;645;3337;372;577;1815;2312;32;9276;2044;282;2152;16724;10428;1739;1365;1289;14819;1522;740;5925;3841;5308;6670;1350;573;1111;49738;1824;3272;563;1305;1033;806;135;833;1153;1093;1135;1076;2599;1778;11334;1067;1331;599;6999;753;639;867;419;9739;757;214;697;789;1767;613;7386;27656;26350;133887;6280;3489;1193;50647;29924;3267;23244;212;1114;767;31939;16726;3014;9099;5129;10310;2775;144;25268;1627;202;1257;26122;14115;11008;2578;22365;7878;2469;38646;28858;14917;16285;11414;1644;202;12276;3299;2112;493692;5633;6300;12690;10956;10158;11586;55026;1021;31710;721;163716;15721;1204;103454;87;40363;14513;951;1069;1643;1784;1637;2026;1769	-;-;-;-;-;-;-;-;-;-;-;-;-;+;+;+;+;+;+;+;+;+;+;+;+;+;-;-;-;-;-;-;-;-;-;-;-;-;-;-;-;-;-;-;-;-;-;-;-;-;-;-;-;+;+;+;+;+;+;+;+;+;+;+;+;+;+;+;+;+;+;+;+;+;+;+;+;+;+;+;+;+;+;+;+;+;+;+;+;+;+;+;-;-;-;-;-;-;-;-;-;-;-;-;-;-;-;-;-;-;+;+;+;+;+;+;+;+;+;+;+;+;+;+;+;+;+;+;+;-;-;-;-;-;-;-;-;-;-;-;-;-;-;-;-;-;-;+;+;+;+;+;+;+;+;+;+;+;+;+;+;+;+;+;+;+;-;-;-;-;-;-;-;-;-;-;-;-;-;-;-;-;-;-;-;-;-;-;-;-;-;-;-;-;-;-;-;-;-;-;-;+;+;+;+;+;+;+;+;+;+;+;+;+;+;-;-;-;-;-;-;-;-;-;-;-;-;-;-;+;+;+;+;+;+;+;+;+;+;+;+;+;+;+;-;-;-;-;-;-;-;-;-;-;-;-;-;-;-;-;+;+;+;+;+;+;+;+;+;+;+;+;+;+;+;-;-;-;-;-;-;-;-;-;-;+;+;+;+;+;+;+;+;+;+;+;+;+;+;+;+;+;+;+;+;+;+;+;+;+;+;+;+;+;+;+;+;+;-;-;-;-;-;-;-;-;-;-;-;-;-;-;-;-;-;-;-;-;-;-;-;+;+;-;-;-;-;+;+;+;+;-;-;-;-;-;-;-;-;-;-;-;-;-;-;-;-;-;+;+;+;+;+;+;+;+;+;+;+;+;+;+;+;+;+;+;+;+;+;+;-;-;-;-;-;-;-;-;-;+;+;+;+;+;+;-;-;-;-;-;+;+;+;+;+;+;+;+;+;+;-;-;-;-;-;+;+;+;+;+;+;+;-;-;-;-;-;+;+;+;+;+;+;+;+;+;+;+;+;+;+;+;+;+;+;-;-;-;-;-;-;-;-;+;+;+;-;+;+;+;+;-;-;-;+;-;-;+;+;+;+;+;-;-;+;-;-;+;-;-;+;+;+;+;+;+;-;-;+;+;+;-;-;-;+;-;-;+;-;-;-;-;-;-;+;-;+;-;-;-;-;+;+;-;-;+;-;-;+;+;+;+;-;+;+;+;+;-;-;+;-;+;-;+;-;+;+;-;-;+;-;-;-;-;-;-;-;-;-;-;-;+;+;+;-;+;+;-;+;+;+;-;+;-;+;-;+;+;+;-;-;-;+;+;+;-;-;-;+;-;-;+;+;+;-;-;+;+;+;+;+;+;+;-;-;-;-;-;+;-;+;-;-;-;-;+;+;-;-;+;+;-;-;-;-;-;+;+;+;+;-;+;+;+;+;-;+;-;-;+;+;+;-;+;+;-;-;+;+;+;-;+;-;+;+;-;-;+;-;-;+;+;+;-;+;+;-;-;+;-;+;+;+;-;+;-;-;-;+;-	216225	146072.30	249229.19	267481.11	258656.26	288958.61	196277.37	256543.02	228513.78	189773.80	187887.95	177440.80	208891.79	143492.47	284429.05	230697.30	230784.13	169954.06	167069.31	132804.65	137921.23	143583.81	101573.15	206220.31	251821.80	207515.81	182802.15
```
