## Supplemental Code for "Dynamic regulation of gonadal transposon control across the lifespan of the naturally short-lived African turquoise killifish": piRNA_Count_Matrix.txt (part 59 of 92)

```
NotFur1_GapFilledScaffold_4439_18716:L2:LINE	CM025008.1;CM025008.1;CM025008.1;CM025008.1;CM025008.1;CM025008.1;CM025008.1;CM025008.1;CM025008.1;CM025008.1;CM025008.1;CM025008.1;CM025008.1;CM025008.1;CM025008.1;CM025008.1;CM025008.1;CM025008.1;CM025008.1;CM025008.1;CM025008.1;CM025008.1;CM025008.1;CM025008.1;CM025008.1;CM025008.1;CM025008.1;CM025008.1;CM025008.1;CM025008.1;CM025008.1;CM025008.1;CM025008.1;CM025008.1;CM025008.1;CM025008.1;CM025008.1;CM025008.1;CM025008.1;CM025008.1;CM025008.1;CM025008.1;CM025008.1;CM025008.1;CM025008.1;CM025008.1;CM025008.1;CM025008.1;CM025008.1;CM025008.1;CM025008.1;CM025008.1;CM025008.1;CM025008.1;CM025008.1;CM025008.1;CM025008.1;CM025008.1;CM025008.1;CM025008.1;CM025008.1;CM025008.1;CM025008.1;CM025008.1;CM025008.1;CM025008.1;CM025008.1;CM025008.1;CM025008.1;CM025008.1;CM025008.1;CM025008.1;CM025008.1;CM025008.1;CM025008.1;CM025008.1;CM025008.1;CM025008.1;CM025008.1;CM025008.1;CM025008.1;CM025008.1;CM025008.1;CM025008.1;CM025008.1;CM025008.1;CM025008.1;CM025008.1;CM025008.1;CM025008.1;CM025008.1;CM025008.1;CM025008.1;CM025008.1;CM025008.1;CM025008.1;CM025008.1;CM025008.1;CM025008.1;CM025008.1;CM025008.1;CM025008.1;CM025008.1;CM025008.1;CM025008.1;CM025008.1;CM025008.1;CM025008.1;CM025008.1;CM025008.1;CM025008.1;CM025008.1;CM025008.1;CM025008.1;CM025008.1;CM025008.1;CM025008.1;CM025008.1;CM025008.1;CM025008.1;CM025008.1;CM025008.1;CM025008.1;CM025008.1;CM025008.1;CM025008.1;CM025008.1;CM025008.1;CM025008.1;CM025008.1;CM025008.1;CM025008.1;CM025008.1;CM025008.1;CM025008.1;CM025008.1;CM025008.1;CM025008.1;CM025009.1;CM025009.1;CM025009.1;CM025009.1;CM025009.1;CM025009.1;CM025009.1;CM025009.1;CM025009.1;CM025009.1;CM025009.1;CM025009.1;CM025009.1;CM025009.1;CM025009.1;CM025009.1;CM025009.1;CM025009.1;CM025009.1;CM025009.1;CM025009.1;CM025009.1;CM025009.1;CM025009.1;CM025009.1;CM025009.1;CM025009.1;CM025009.1;CM025009.1;CM025009.1;CM025009.1;CM025009.1;CM025009.1;CM025009.1;CM025009.1;CM025009.1;CM025009.1;CM025009.1;CM025009.1;CM025009.1;CM025009.1;CM025009.1;CM025009.1;CM025009.1;CM025009.1;CM025009.1;CM025009.1;CM025009.1;CM025009.1;CM025009.1;CM025009.1;CM025009.1;CM025009.1;CM025009.1;CM025009.1;CM025009.1;CM025009.1;CM025009.1;CM025009.1;CM025009.1;CM025009.1;CM025009.1;CM025009.1;CM025009.1;CM025009.1;CM025009.1;CM025009.1;CM025009.1;CM025009.1;CM025009.1;CM025009.1;CM025009.1;CM025009.1;CM025009.1;CM025009.1;CM025009.1;CM025009.1;CM025009.1;CM025009.1;CM025009.1;CM025009.1;CM025009.1;CM025009.1;CM025009.1;CM025009.1;CM025009.1;CM025009.1;CM025009.1;CM025009.1;CM025009.1;CM025009.1;CM025009.1;CM025009.1;CM025009.1;CM025009.1;CM025009.1;CM025009.1;CM025009.1;CM025009.1;CM025009.1;CM025009.1;CM025009.1;CM025009.1;CM025009.1;CM025009.1;CM025009.1;CM025009.1;CM025009.1;CM025009.1;CM025009.1;CM025009.1;CM025009.1;CM025009.1;CM025009.1;CM025009.1;CM025009.1;CM025009.1;CM025009.1;CM025009.1;CM025009.1;CM025009.1;CM025009.1;CM025009.1;CM025009.1;CM025009.1;CM025009.1;CM025009.1;CM025009.1;CM025009.1;CM025009.1;CM025009.1;CM025009.1;CM025009.1;CM025009.1;CM025009.1;CM025009.1;CM025009.1;CM025009.1;CM025009.1;CM025010.1;CM025010.1;CM025010.1;CM025010.1;CM025010.1;CM025010.1;CM025010.1;CM025010.1;CM025010.1;CM025010.1;CM025010.1;CM025010.1;CM025010.1;CM025010.1;CM025010.1;CM025010.1;CM025010.1;CM025010.1;CM025010.1;CM025010.1;CM025010.1;CM025010.1;CM025010.1;CM025010.1;CM025010.1;CM025010.1;CM025010.1;CM025010.1;CM025010.1;CM025010.1;CM025010.1;CM025010.1;CM025010.1;CM025010.1;CM025010.1;CM025010.1;CM025010.1;CM025010.1;CM025010.1;CM025010.1;CM025010.1;CM025010.1;CM025010.1;CM025010.1;CM025010.1;CM025010.1;CM025010.1;CM025010.1;CM025010.1;CM025010.1;CM025010.1;CM025010.1;CM025010.1;CM025010.1;CM025010.1;CM025010.1;CM025010.1;CM025010.1;CM025010.1;CM025010.1;CM025010.1;CM025010.1;CM025010.1;CM025010.1;CM025010.1;CM025010.1;CM025010.1;CM025010.1;CM025010.1;CM025010.1;CM025010.1;CM025010.1;CM025010.1;CM025010.1;CM025010.1;CM025010.1;CM025010.1;CM025010.1;CM025010.1;CM025010.1;CM025010.1;CM025010.1;CM025010.1;CM025010.1;CM025010.1;CM025010.1;CM025010.1;CM025010.1;CM025010.1;CM025010.1;CM025010.1;CM025010.1;CM025010.1;CM025010.1;CM025010.1;CM025010.1;CM025010.1;CM025010.1;CM025010.1;CM025010.1;CM025010.1;CM025010.1;CM025010.1;CM025010.1;CM025010.1;CM025010.1;CM025010.1;CM025010.1;CM025010.1;CM025011.1;CM025011.1;CM025011.1;CM025011.1;CM025011.1;CM025011.1;CM025011.1;CM025011.1;CM025011.1;CM025011.1;CM025011.1;CM025011.1;CM025011.1;CM025011.1;CM025011.1;CM025011.1;CM025011.1;CM025011.1;CM025011.1;CM025011.1;CM025011.1;CM025011.1;CM025011.1;CM025011.1;CM025011.1;CM025011.1;CM025011.1;CM025011.1;CM025011.1;CM025011.1;CM025011.1;CM025011.1;CM025011.1;CM025011.1;CM025011.1;CM025011.1;CM025011.1;CM025011.1;CM025011.1;CM025011.1;CM025011.1;CM025011.1;CM025011.1;CM025011.1;CM025011.1;CM025011.1;CM025011.1;CM025011.1;CM025011.1;CM025011.1;CM025011.1;CM025011.1;CM025011.1;CM025011.1;CM025011.1;CM025011.1;CM025011.1;CM025011.1;CM025011.1;CM025011.1;CM025011.1;CM025011.1;CM025011.1;CM025011.1;CM025011.1;CM025011.1;CM025011.1;CM025011.1;CM025011.1;CM025011.1;CM025011.1;CM025011.1;CM025011.1;CM025011.1;CM025011.1;CM025011.1;CM025011.1;CM025011.1;CM025011.1;CM025011.1;CM025011.1;CM025011.1;CM025011.1;CM025011.1;CM025011.1;CM025011.1;CM025011.1;CM025011.1;CM025011.1;CM025011.1;CM025011.1;CM025012.1;CM025012.1;CM025012.1;CM025012.1;CM025012.1;CM025012.1;CM025012.1;CM025012.1;CM025012.1;CM025012.1;CM025012.1;CM025012.1;CM025012.1;CM025012.1;CM025012.1;CM025012.1;CM025012.1;CM025012.1;CM025012.1;CM025012.1;CM025012.1;CM025012.1;CM025012.1;CM025012.1;CM025012.1;CM025012.1;CM025012.1;CM025012.1;CM025012.1;CM025012.1;CM025012.1;CM025012.1;CM025012.1;CM025012.1;CM025012.1;CM025012.1;CM025012.1;CM025012.1;CM025012.1;CM025012.1;CM025012.1;CM025012.1;CM025012.1;CM025012.1;CM025012.1;CM025012.1;CM025012.1;CM025012.1;CM025012.1;CM025012.1;CM025012.1;CM025012.1;CM025012.1;CM025012.1;CM025012.1;CM025012.1;CM025012.1;CM025012.1;CM025012.1;CM025012.1;CM025012.1;CM025012.1;CM025012.1;CM025012.1;CM025012.1;CM025012.1;CM025012.1;CM025012.1;CM025012.1;CM025012.1;CM025012.1;CM025012.1;CM025012.1;CM025012.1;CM025012.1;CM025012.1;CM025012.1;CM025012.1;CM025012.1;CM025012.1;CM025012.1;CM025012.1;CM025012.1;CM025012.1;CM025012.1;CM025012.1;CM025012.1;CM025012.1;CM025012.1;CM025012.1;CM025012.1;CM025012.1;CM025012.1;CM025012.1;CM025012.1;CM025012.1;CM025012.1;CM025013.1;CM025013.1;CM025013.1;CM025013.1;CM025013.1;CM025013.1;CM025013.1;CM025013.1;CM025013.1;CM025013.1;CM025013.1;CM025013.1;CM025013.1;CM025013.1;CM025013.1;CM025013.1;CM025013.1;CM025013.1;CM025013.1;CM025013.1;CM025013.1;CM025013.1;CM025013.1;CM025013.1;CM025013.1;CM025013.1;CM025013.1;CM025013.1;CM025013.1;CM025013.1;CM025013.1;CM025013.1;CM025013.1;CM025013.1;CM025013.1;CM025013.1;CM025013.1;CM025013.1;CM025013.1;CM025013.1;CM025013.1;CM025013.1;CM025013.1;CM025013.1;CM025013.1;CM025013.1;CM025013.1;CM025013.1;CM025013.1;CM025013.1;CM025013.1;CM025013.1;CM025013.1;CM025013.1;CM025013.1;CM025013.1;CM025013.1;CM025013.1;CM025013.1;CM025013.1;CM025013.1;CM025013.1;CM025013.1;CM025013.1;CM025013.1;CM025013.1;CM025013.1;CM025013.1;CM025013.1;CM025013.1;CM025013.1;CM025013.1;CM025013.1;CM025013.1;CM025013.1;CM025013.1;CM025013.1;CM025013.1;CM025013.1;CM025013.1;CM025013.1;CM025013.1;CM025013.1;CM025013.1;CM025013.1;CM025013.1;CM025013.1;CM025013.1;CM025013.1;CM025013.1;CM025013.1;CM025013.1;CM025013.1;CM025013.1;CM025013.1;CM025013.1;CM025013.1;CM025013.1;CM025013.1;CM025013.1;CM025013.1;CM025013.1;CM025013.1;CM025013.1;CM025013.1;CM025013.1;CM025013.1;CM025013.1;CM025013.1;CM025013.1;CM025013.1;CM025013.1;CM025013.1;CM025013.1;CM025013.1;CM025013.1;CM025013.1;CM025013.1;CM025013.1;CM025014.1;CM025014.1;CM025014.1;CM025014.1;CM025014.1;CM025014.1;CM025014.1;CM025014.1;CM025014.1;CM025014.1;CM025014.1;CM025014.1;CM025014.1;CM025014.1;CM025014.1;CM025014.1;CM025014.1;CM025014.1;CM025014.1;CM025014.1;CM025014.1;CM025014.1;CM025014.1;CM025014.1;CM025014.1;CM025014.1;CM025014.1;CM025014.1;CM025014.1;CM025014.1;CM025014.1;CM025014.1;CM025014.1;CM025014.1;CM025014.1;CM025014.1;CM025014.1;CM025014.1;CM025014.1;CM025014.1;CM025014.1;CM025014.1;CM025014.1;CM025014.1;CM025014.1;CM025014.1;CM025014.1;CM025014.1;CM025014.1;CM025014.1;CM025014.1;CM025014.1;CM025014.1;CM025014.1;CM025014.1;CM025014.1;CM025014.1;CM025014.1;CM025014.1;CM025014.1;CM025014.1;CM025014.1;CM025014.1;CM025014.1;CM025014.1;CM025014.1;CM025014.1;CM025014.1;CM025014.1;CM025014.1;CM025014.1;CM025014.1;CM025015.1;CM025015.1;CM025015.1;CM025015.1;CM025015.1;CM025015.1;CM025015.1;CM025015.1;CM025015.1;CM025015.1;CM025015.1;CM025015.1;CM025015.1;CM025015.1;CM025015.1;CM025015.1;CM025015.1;CM025015.1;CM025015.1;CM025015.1;CM025015.1;CM025015.1;CM025015.1;CM025015.1;CM025015.1;CM025015.1;CM025015.1;CM025015.1;CM025015.1;CM025015.1;CM025015.1;CM025015.1;CM025015.1;CM025015.1;CM025015.1;CM025015.1;CM025015.1;CM025015.1;CM025015.1;CM025015.1;CM025015.1;CM025015.1;CM025015.1;CM025015.1;CM025015.1;CM025015.1;CM025015.1;CM025015.1;CM025015.1;CM025015.1;CM025015.1;CM025015.1;CM025015.1;CM025015.1;CM025015.1;CM025015.1;CM025015.1;CM025015.1;CM025015.1;CM025015.1;CM025015.1;CM025015.1;CM025015.1;CM025015.1;CM025015.1;CM025015.1;CM025015.1;CM025015.1;CM025015.1;CM025015.1;CM025015.1;CM025015.1;CM025015.1;CM025015.1;CM025015.1;CM025015.1;CM025015.1;CM025015.1;CM025015.1;CM025015.1;CM025015.1;CM025015.1;CM025015.1;CM025015.1;CM025015.1;CM025015.1;CM025015.1;CM025015.1;CM025015.1;CM025015.1;CM025015.1;CM025015.1;CM025015.1;CM025015.1;CM025015.1;CM025015.1;CM025015.1;CM025015.1;CM025015.1;CM025015.1;CM025015.1;CM025015.1;CM025015.1;CM025016.1;CM025016.1;CM025016.1;CM025016.1;CM025016.1;CM025016.1;CM025016.1;CM025016.1;CM025016.1;CM025016.1;CM025016.1;CM025016.1;CM025016.1;CM025016.1;CM025016.1;CM025016.1;CM025016.1;CM025016.1;CM025016.1;CM025016.1;CM025016.1;CM025016.1;CM025016.1;CM025016.1;CM025016.1;CM025016.1;CM025016.1;CM025016.1;CM025016.1;CM025016.1;CM025016.1;CM025016.1;CM025016.1;CM025016.1;CM025016.1;CM025016.1;CM025016.1;CM025016.1;CM025016.1;CM025016.1;CM025016.1;CM025016.1;CM025016.1;CM025016.1;CM025016.1;CM025016.1;CM025016.1;CM025016.1;CM025016.1;CM025016.1;CM025016.1;CM025016.1;CM025016.1;CM025016.1;CM025016.1;CM025016.1;CM025016.1;CM025016.1;CM025016.1;CM025016.1;CM025016.1;CM025016.1;CM025016.1;CM025016.1;CM025016.1;CM025016.1;CM025016.1;CM025016.1;CM025016.1;CM025016.1;CM025016.1;CM025016.1;CM025016.1;CM025016.1;CM025016.1;CM025016.1;CM025016.1;CM025016.1;CM025016.1;CM025016.1;CM025016.1;CM025016.1;CM025016.1;CM025016.1;CM025016.1;CM025016.1;CM025016.1;CM025016.1;CM025016.1;CM025016.1;CM025016.1;CM025016.1;CM025016.1;CM025016.1;CM025016.1;CM025016.1;CM025016.1;CM025016.1;CM025016.1;CM025016.1;CM025016.1;CM025016.1;CM025016.1;CM025016.1;CM025016.1;CM025016.1;CM025016.1;CM025016.1;CM025016.1;CM025016.1;CM025016.1;CM025016.1;CM025016.1;CM025017.1;CM025017.1;CM025017.1;CM025017.1;CM025017.1;CM025017.1;CM025017.1;CM025017.1;CM025017.1;CM025017.1;CM025017.1;CM025017.1;CM025017.1;CM025017.1;CM025017.1;CM025017.1;CM025017.1;CM025017.1;CM025017.1;CM025017.1;CM025017.1;CM025017.1;CM025017.1;CM025017.1;CM025017.1;CM025017.1;CM025017.1;CM025017.1;CM025017.1;CM025017.1;CM025017.1;CM025017.1;CM025017.1;CM025017.1;CM025017.1;CM025017.1;CM025017.1;CM025017.1;CM025017.1;CM025017.1;CM025017.1;CM025017.1;CM025017.1;CM025017.1;CM025017.1;CM025017.1;CM025017.1;CM025017.1;CM025017.1;CM025017.1;CM025017.1;CM025017.1;CM025017.1;CM025017.1;CM025017.1;CM025017.1;CM025017.1;CM025017.1;CM025017.1;CM025017.1;CM025017.1;CM025017.1;CM025017.1;CM025017.1;CM025017.1;CM025017.1;CM025017.1;CM025017.1;CM025017.1;CM025017.1;CM025017.1;CM025017.1;CM025017.1;CM025017.1;CM025017.1;CM025017.1;CM025017.1;CM025017.1;CM025017.1;CM025017.1;CM025017.1;CM025017.1;CM025017.1;CM025017.1;CM025017.1;CM025017.1;CM025017.1;CM025017.1;CM025017.1;CM025017.1;CM025017.1;CM025017.1;CM025017.1;CM025017.1;CM025017.1;CM025017.1;CM025017.1;CM025017.1;CM025017.1;CM025017.1;CM025017.1;CM025017.1;CM025017.1;CM025017.1;CM025017.1;CM025017.1;CM025017.1;CM025017.1;CM025017.1;CM025017.1;CM025017.1;CM025017.1;CM025017.1;CM025017.1;CM025017.1;CM025017.1;CM025017.1;CM025017.1;CM025017.1;CM025017.1;CM025018.1;CM025018.1;CM025018.1;CM025018.1;CM025018.1;CM025018.1;CM025018.1;CM025018.1;CM025018.1;CM025018.1;CM025018.1;CM025018.1;CM025018.1;CM025018.1;CM025018.1;CM025018.1;CM025018.1;CM025018.1;CM025018.1;CM025018.1;CM025018.1;CM025018.1;CM025018.1;CM025018.1;CM025018.1;CM025018.1;CM025018.1;CM025018.1;CM025018.1;CM025018.1;CM025018.1;CM025018.1;CM025018.1;CM025018.1;CM025018.1;CM025018.1;CM025018.1;CM025018.1;CM025018.1;CM025018.1;CM025018.1;CM025018.1;CM025018.1;CM025018.1;CM025018.1;CM025018.1;CM025018.1;CM025018.1;CM025018.1;CM025018.1;CM025018.1;CM025018.1;CM025018.1;CM025018.1;CM025018.1;CM025018.1;CM025018.1;CM025018.1;CM025018.1;CM025018.1;CM025018.1;CM025018.1;CM025018.1;CM025018.1;CM025018.1;CM025018.1;CM025018.1;CM025018.1;CM025018.1;CM025018.1;CM025018.1;CM025018.1;CM025018.1;CM025018.1;CM025018.1;CM025018.1;CM025018.1;CM025018.1;CM025018.1;CM025018.1;CM025018.1;CM025018.1;CM025018.1;CM025018.1;CM025018.1;CM025018.1;CM025018.1;CM025018.1;CM025018.1;CM025018.1;CM025018.1;CM025018.1;CM025018.1;CM025018.1;CM025018.1;CM025018.1;CM025018.1;CM025018.1;CM025018.1;CM025018.1;CM025018.1;CM025018.1;CM025018.1;CM025018.1;CM025018.1;CM025018.1;CM025018.1;CM025018.1;CM025018.1;CM025018.1;CM025018.1;CM025018.1;CM025018.1;CM025018.1;CM025018.1;CM025018.1;CM025018.1;CM025018.1;CM025018.1;CM025018.1;CM025018.1;CM025018.1;CM025018.1;CM025018.1;CM025018.1;CM025018.1;CM025018.1;CM025019.1;CM025019.1;CM025019.1;CM025019.1;CM025019.1;CM025019.1;CM025019.1;CM025019.1;CM025019.1;CM025019.1;CM025019.1;CM025019.1;CM025019.1;CM025019.1;CM025019.1;CM025019.1;CM025019.1;CM025019.1;CM025019.1;CM025019.1;CM025019.1;CM025019.1;CM025019.1;CM025019.1;CM025019.1;CM025019.1;CM025019.1;CM025019.1;CM025019.1;CM025019.1;CM025019.1;CM025019.1;CM025019.1;CM025019.1;CM025019.1;CM025019.1;CM025019.1;CM025019.1;CM025019.1;CM025019.1;CM025019.1;CM025019.1;CM025019.1;CM025020.1;CM025020.1;CM025020.1;CM025020.1;CM025020.1;CM025020.1;CM025020.1;CM025020.1;CM025020.1;CM025020.1;CM025020.1;CM025020.1;CM025020.1;CM025020.1;CM025020.1;CM025020.1;CM025020.1;CM025020.1;CM025020.1;CM025020.1;CM025020.1;CM025020.1;CM025020.1;CM025020.1;CM025020.1;CM025020.1;CM025020.1;CM025020.1;CM025020.1;CM025020.1;CM025020.1;CM025020.1;CM025020.1;CM025020.1;CM025020.1;CM025020.1;CM025020.1;CM025020.1;CM025020.1;CM025020.1;CM025020.1;CM025020.1;CM025020.1;CM025020.1;CM025020.1;CM025020.1;CM025020.1;CM025020.1;CM025020.1;CM025020.1;CM025020.1;CM025020.1;CM025020.1;CM025020.1;CM025020.1;CM025020.1;CM025020.1;CM025020.1;CM025020.1;CM025020.1;CM025020.1;CM025020.1;CM025020.1;CM025020.1;CM025020.1;CM025020.1;CM025020.1;CM025020.1;CM025021.1;CM025021.1;CM025021.1;CM025021.1;CM025021.1;CM025021.1;CM025021.1;CM025021.1;CM025021.1;CM025021.1;CM025021.1;CM025021.1;CM025021.1;CM025021.1;CM025021.1;CM025021.1;CM025021.1;CM025021.1;CM025021.1;CM025021.1;CM025021.1;CM025021.1;CM025021.1;CM025021.1;CM025021.1;CM025021.1;CM025021.1;CM025021.1;CM025021.1;CM025021.1;CM025021.1;CM025021.1;CM025021.1;CM025021.1;CM025021.1;CM025021.1;CM025021.1;CM025021.1;CM025021.1;CM025021.1;CM025021.1;CM025021.1;CM025021.1;CM025021.1;CM025021.1;CM025021.1;CM025021.1;CM025021.1;CM025021.1;CM025021.1;CM025021.1;CM025021.1;CM025021.1;CM025021.1;CM025021.1;CM025021.1;CM025021.1;CM025021.1;CM025021.1;CM025021.1;CM025021.1;CM025021.1;CM025021.1;CM025021.1;CM025021.1;CM025021.1;CM025021.1;CM025021.1;CM025021.1;CM025021.1;CM025021.1;CM025021.1;CM025021.1;CM025021.1;CM025021.1;CM025021.1;CM025021.1;CM025021.1;CM025021.1;CM025021.1;CM025021.1;CM025021.1;CM025021.1;CM025021.1;CM025021.1;CM025021.1;CM025021.1;CM025021.1;CM025021.1;CM025021.1;CM025021.1;CM025021.1;CM025021.1;CM025021.1;CM025021.1;CM025021.1;CM025021.1;CM025021.1;CM025021.1;CM025021.1;CM025021.1;CM025021.1;CM025021.1;CM025022.1;CM025022.1;CM025022.1;CM025022.1;CM025022.1;CM025022.1;CM025022.1;CM025022.1;CM025022.1;CM025022.1;CM025022.1;CM025022.1;CM025022.1;CM025022.1;CM025022.1;CM025022.1;CM025022.1;CM025022.1;CM025022.1;CM025022.1;CM025022.1;CM025022.1;CM025022.1;CM025022.1;CM025022.1;CM025022.1;CM025022.1;CM025022.1;CM025022.1;CM025022.1;CM025022.1;CM025022.1;CM025022.1;CM025022.1;CM025022.1;CM025022.1;CM025022.1;CM025022.1;CM025022.1;CM025022.1;CM025022.1;CM025022.1;CM025022.1;CM025022.1;CM025022.1;CM025022.1;CM025022.1;CM025022.1;CM025022.1;CM025022.1;CM025022.1;CM025022.1;CM025022.1;CM025022.1;CM025022.1;CM025022.1;CM025022.1;CM025022.1;CM025022.1;CM025022.1;CM025022.1;CM025022.1;CM025022.1;CM025022.1;CM025022.1;CM025022.1;CM025022.1;CM025022.1;CM025022.1;CM025022.1;CM025022.1;CM025022.1;CM025022.1;CM025022.1;CM025022.1;CM025022.1;CM025022.1;CM025022.1;CM025022.1;CM025022.1;CM025022.1;CM025022.1;CM025022.1;CM025022.1;CM025022.1;CM025023.1;CM025023.1;CM025023.1;CM025023.1;CM025023.1;CM025023.1;CM025023.1;CM025023.1;CM025023.1;CM025023.1;CM025023.1;CM025023.1;CM025023.1;CM025023.1;CM025023.1;CM025023.1;CM025023.1;CM025023.1;CM025023.1;CM025023.1;CM025023.1;CM025023.1;CM025023.1;CM025023.1;CM025023.1;CM025023.1;CM025023.1;CM025023.1;CM025023.1;CM025023.1;CM025023.1;CM025023.1;CM025023.1;CM025023.1;CM025023.1;CM025023.1;CM025023.1;CM025023.1;CM025023.1;CM025023.1;CM025023.1;CM025023.1;CM025023.1;CM025023.1;CM025023.1;CM025023.1;CM025023.1;CM025023.1;CM025023.1;CM025023.1;CM025023.1;CM025023.1;CM025023.1;CM025023.1;CM025023.1;CM025023.1;CM025023.1;CM025023.1;CM025023.1;CM025023.1;CM025023.1;CM025023.1;CM025023.1;CM025023.1;CM025023.1;CM025023.1;CM025023.1;CM025023.1;CM025023.1;CM025023.1;CM025023.1;CM025023.1;CM025023.1;CM025023.1;CM025023.1;CM025023.1;CM025023.1;CM025023.1;CM025023.1;CM025023.1;CM025023.1;CM025023.1;CM025023.1;CM025023.1;CM025023.1;CM025023.1;CM025023.1;CM025023.1;CM025023.1;CM025023.1;CM025024.1;CM025024.1;CM025024.1;CM025024.1;CM025024.1;CM025024.1;CM025024.1;CM025024.1;CM025024.1;CM025024.1;CM025024.1;CM025024.1;CM025024.1;CM025024.1;CM025024.1;CM025024.1;CM025024.1;CM025024.1;CM025024.1;CM025024.1;CM025024.1;CM025024.1;CM025024.1;CM025024.1;CM025024.1;CM025024.1;CM025024.1;CM025024.1;CM025024.1;CM025024.1;CM025024.1;CM025024.1;CM025024.1;CM025024.1;CM025024.1;CM025024.1;CM025024.1;CM025024.1;CM025024.1;CM025024.1;CM025024.1;CM025024.1;CM025024.1;CM025024.1;CM025024.1;CM025024.1;CM025024.1;CM025024.1;CM025024.1;CM025024.1;CM025024.1;CM025024.1;CM025024.1;CM025024.1;CM025024.1;CM025024.1;CM025024.1;CM025024.1;CM025025.1;CM025025.1;CM025025.1;CM025025.1;CM025025.1;CM025025.1;CM025025.1;CM025025.1;CM025025.1;CM025025.1;CM025025.1;CM025025.1;CM025025.1;CM025025.1;CM025025.1;CM025025.1;CM025025.1;CM025025.1;CM025025.1;CM025025.1;CM025025.1;CM025025.1;CM025025.1;CM025025.1;CM025025.1;CM025025.1;CM025025.1;CM025025.1;CM025025.1;CM025025.1;CM025025.1;CM025025.1;CM025025.1;CM025025.1;CM025025.1;CM025025.1;CM025025.1;CM025025.1;CM025025.1;CM025025.1;CM025025.1;CM025025.1;CM025025.1;CM025025.1;CM025025.1;CM025025.1;CM025025.1;CM025025.1;CM025025.1;CM025026.1;CM025026.1;CM025026.1;CM025026.1;CM025026.1;CM025026.1;CM025026.1;CM025026.1;CM025026.1;CM025026.1;CM025026.1;CM025026.1;CM025026.1;CM025026.1;CM025026.1;CM025026.1;CM025026.1;CM025026.1;CM025026.1;CM025026.1;CM025026.1;CM025026.1;CM025026.1;CM025026.1;CM025026.1;CM025026.1;CM025026.1;CM025026.1;CM025026.1;CM025026.1;CM025026.1;CM025026.1;CM025026.1;CM025026.1;CM025026.1;CM025026.1;CM025026.1;CM025026.1;CM025026.1;CM025026.1;CM025026.1;CM025026.1;CM025026.1;CM025026.1;CM025026.1;CM025026.1;CM025026.1;CM025026.1;CM025026.1;CM025026.1;CM025026.1;CM025026.1;CM025026.1;CM025026.1;CM025026.1;CM025026.1;JAAVVJ010000020.1;JAAVVJ010000020.1;JAAVVJ010000021.1;JAAVVJ010000022.1;JAAVVJ010000023.1;JAAVVJ010000025.1;JAAVVJ010000025.1;JAAVVJ010000026.1;JAAVVJ010000027.1;JAAVVJ010000029.1;JAAVVJ010000029.1;JAAVVJ010000030.1;JAAVVJ010000030.1;JAAVVJ010000030.1;JAAVVJ010000032.1;JAAVVJ010000045.1;JAAVVJ010000046.1;JAAVVJ010000048.1;JAAVVJ010000053.1;JAAVVJ010000057.1;JAAVVJ010000058.1;JAAVVJ010000058.1;JAAVVJ010000062.1;JAAVVJ010000062.1;JAAVVJ010000064.1;JAAVVJ010000068.1;JAAVVJ010000068.1;JAAVVJ010000074.1;JAAVVJ010000074.1;JAAVVJ010000086.1;JAAVVJ010000091.1;JAAVVJ010000098.1;JAAVVJ010000147.1;JAAVVJ010000174.1;JAAVVJ010000193.1;JAAVVJ010000516.1;JAAVVJ010000949.1;JAAVVJ010001507.1;JAAVVJ010001906.1;JAAVVJ010001906.1;JAAVVJ010002350.1;JAAVVJ010003570.1;JAAVVJ010003691.1;JAAVVJ010003910.1;JAAVVJ010004424.1;JAAVVJ010004613.1;JAAVVJ010005452.1;JAAVVJ010005452.1;JAAVVJ010006122.1;JAAVVJ010006370.1;JAAVVJ010007465.1;JAAVVJ010007493.1;JAAVVJ010008665.1;JAAVVJ010009375.1;JAAVVJ010009513.1;JAAVVJ010009746.1;JAAVVJ010009861.1;JAAVVJ010009861.1;JAAVVJ010009861.1;JAAVVJ010010295.1;JAAVVJ010011321.1;JAAVVJ010012645.1;JAAVVJ010012735.1;JAAVVJ010015521.1;JAAVVJ010015830.1;JAAVVJ010015842.1;JAAVVJ010016263.1;JAAVVJ010016292.1;JAAVVJ010016442.1;JAAVVJ010016630.1;JAAVVJ010017373.1;JAAVVJ010017739.1;JAAVVJ010018173.1;JAAVVJ010018173.1;JAAVVJ010018310.1;JAAVVJ010018310.1;JAAVVJ010018443.1;JAAVVJ010018663.1;JAAVVJ010019362.1;JAAVVJ010019413.1;JAAVVJ010019743.1;JAAVVJ010020028.1;JAAVVJ010021458.1;JAAVVJ010021886.1;JAAVVJ010022080.1;JAAVVJ010022080.1;JAAVVJ010022224.1;JAAVVJ010022393.1;JAAVVJ010022499.1;JAAVVJ010022792.1;JAAVVJ010022868.1;JAAVVJ010023396.1;JAAVVJ010023479.1;JAAVVJ010023740.1;JAAVVJ010024370.1;JAAVVJ010024408.1;JAAVVJ010024609.1;JAAVVJ010025079.1;JAAVVJ010025079.1;JAAVVJ010025384.1;JAAVVJ010025455.1;JAAVVJ010026049.1;JAAVVJ010026049.1;JAAVVJ010026315.1;JAAVVJ010026515.1;JAAVVJ010026648.1;JAAVVJ010027279.1;JAAVVJ010027805.1;JAAVVJ010027932.1;JAAVVJ010027949.1;JAAVVJ010027949.1;JAAVVJ010027954.1;JAAVVJ010027954.1;JAAVVJ010028694.1;JAAVVJ010029658.1;JAAVVJ010030165.1;JAAVVJ010030709.1;JAAVVJ010030709.1;JAAVVJ010030739.1;JAAVVJ010031337.1;JAAVVJ010031337.1;JAAVVJ010031712.1;JAAVVJ010032309.1;JAAVVJ010032374.1;JAAVVJ010032552.1;JAAVVJ010032919.1;JAAVVJ010033343.1;JAAVVJ010033343.1;JAAVVJ010033736.1;JAAVVJ010033849.1;JAAVVJ010033900.1;JAAVVJ010033900.1;JAAVVJ010034399.1;JAAVVJ010034446.1;JAAVVJ010034556.1;JAAVVJ010035302.1;JAAVVJ010035415.1;JAAVVJ010035450.1;JAAVVJ010035453.1;JAAVVJ010035548.1;JAAVVJ010035600.1;JAAVVJ010035600.1;JAAVVJ010035600.1;JAAVVJ010035728.1;JAAVVJ010035749.1;JAAVVJ010035887.1;JAAVVJ010036028.1;JAAVVJ010036483.1;JAAVVJ010036502.1;JAAVVJ010036502.1;JAAVVJ010036930.1;JAAVVJ010036930.1;JAAVVJ010037129.1;JAAVVJ010037196.1;JAAVVJ010037233.1;JAAVVJ010037411.1;JAAVVJ010037436.1;JAAVVJ010037474.1;JAAVVJ010037562.1;JAAVVJ010037726.1;JAAVVJ010037746.1;JAAVVJ010037746.1;JAAVVJ010037757.1;JAAVVJ010037785.1;JAAVVJ010037817.1;JAAVVJ010037817.1;JAAVVJ010037817.1;JAAVVJ010037872.1;JAAVVJ010037872.1;JAAVVJ010037958.1;JAAVVJ010037999.1;JAAVVJ010038174.1;JAAVVJ010038207.1;JAAVVJ010038233.1;JAAVVJ010038253.1;JAAVVJ010038306.1;JAAVVJ010038316.1;JAAVVJ010038489.1;JAAVVJ010038491.1;JAAVVJ010038498.1;JAAVVJ010038561.1;JAAVVJ010038596.1;JAAVVJ010038604.1;JAAVVJ010038665.1;JAAVVJ010038665.1;JAAVVJ010038745.1;JAAVVJ010038791.1	1673300;2013097;3299626;3822176;4290255;6058920;6394072;6669163;6686061;10889509;10991621;12269478;16746083;18599343;18599862;21558912;21870048;24028749;24029318;24303921;24304397;24319907;27715994;30621127;30628499;31668957;31711414;31879019;31891438;32108157;32302414;33298211;33299933;34156989;34854256;35568818;36148014;38579864;41123049;41319255;41319374;41486459;42201277;42201523;43353634;45321995;46380130;46486027;47202258;47623057;51729128;51729302;52267202;52745694;54119538;54650077;54822040;55797477;58372567;58502507;58502724;59868216;59868724;60139479;61150588;61481038;61996749;62329656;62413706;3745039;4787807;8255840;8906179;9231276;11471703;12496535;15930690;16315627;16316153;17841044;18024532;18281697;20166549;20346660;24114375;24909668;26020339;28584496;29838417;29853682;30302948;30303179;30767215;31840939;34212775;34213618;34827957;35798023;36059271;36213259;36214302;36587623;37085527;37141347;37141415;38544278;39513864;40086433;40488949;41941495;41942173;41956009;43045150;43073454;43079299;44560064;45691447;45692301;45957937;46401484;48772280;48773485;48797060;48851161;48852437;52268527;52608115;54393798;54588769;54620930;54621584;54771149;56530373;58944138;62283875;63612064;64030628;64030840;246271;324801;325220;549417;1492805;6270523;6639454;6642335;8692596;8712378;9066722;9808327;10376416;11714769;13276489;15899032;16675007;19615907;22795491;24787040;25166171;26492129;26666461;27450585;27625249;28077398;28098449;30563543;31930840;31933211;31999032;32462441;33843743;34463521;35632644;35633323;35635882;36784372;37065147;38905464;38992602;42349197;45107285;45107912;46096503;46287743;47556647;47828269;47829930;48850608;49400836;49893569;52063122;52158618;53575887;58522713;60125286;60171765;61462392;64353427;64662055;65490904;66129456;68669109;69204671;69520041;69688543;71227555;72100785;1511974;3050768;6410005;6817246;7884561;9414012;9807958;10700661;10907130;12057285;13435008;14669659;16391642;17053209;18240496;19393038;19393682;19496750;20525286;22257388;22781935;23067450;24992233;27140869;27412177;27543943;27544340;27548455;27586165;31170537;31430010;33380272;33382796;33384056;34165219;35819681;39653103;40651705;41871960;43326785;45434647;48189077;49067599;51316996;51317786;51792742;51864886;53085340;53278303;53688788;54008848;55884345;56028737;56944520;58457659;64949449;65783401;66117151;66262649;66951643;67485946;67573079;68402590;70009949;70010483;71144151;71703524;73124006;73125644;73282659;427576;4521714;5255934;7158787;9619443;10834383;11332461;13170031;13337316;17519566;19169650;19849619;21768507;23225023;24484114;26711311;29258012;29540491;29648667;30192019;30438547;30763398;31650657;33047243;33818831;36377363;36379842;36499299;36499630;37454045;43409809;43412622;43920837;44190534;44190874;45217987;45538082;46371050;46376388;47321190;47322070;48336083;48903019;52775023;54044376;55283310;55283996;56178984;56991248;57200958;57201784;57547424;2797755;5103452;5366546;9843821;10002647;10141485;10150448;10656995;10702418;13157053;13470853;14408066;17055717;18454451;19279246;20919654;25151712;25152173;25464013;28952531;29127938;29992139;31072786;31525077;33655968;33685061;33685224;33713320;36080806;36456549;36505509;36506484;37103481;38528886;38677127;38982429;42687082;43476085;43767896;43768427;43768733;44530458;47790581;47932567;47932728;49222610;49223234;51366300;52471788;52994807;53505929;54064973;55014398;55739613;56966010;57328494;57329147;2345129;2345290;3564440;3564632;4828063;7826407;8209354;8441374;8441622;10358243;10453571;10657239;12344938;12691353;13803509;16806212;17527055;19085741;20763133;24032747;27057245;27190743;29509027;29843553;30909271;32682203;32757206;32758777;32759273;33281733;34043196;34043899;34582997;34699374;34993528;35062971;36788291;37504660;38629326;38630578;43034774;43035118;44003892;44268902;44464393;45564316;48279611;3100419;4159669;6227432;8264924;8314758;11233908;13239430;13309740;14438103;18229171;21253378;21525164;21792014;21792488;23018165;23848513;23848797;27353815;28694103;28707836;28714060;30923350;30923852;30926987;30993717;31959470;33953688;35002532;35548147;36244128;36246858;39005488;39221904;43724509;43724521;43986626;44232412;45202281;45202411;45202700;46261870;48294926;48876176;48877038;504499;504974;505086;505227;505242;810300;2042185;2042673;4467769;4468223;5170476;8075005;9978458;10407014;11143842;11562114;12205320;12339118;14796469;16189463;16189926;16475212;16804801;19462471;20777136;22718000;26364152;26877165;29066214;31610086;32078388;32314192;32314290;32542112;33664879;35339509;37931004;39558232;41508433;41508731;42884459;43477412;44261908;44315891;48367273;49826628;1559083;4647325;6129174;7336479;8411810;10561586;11008141;11077725;11771207;11812870;12529045;13167768;13695928;13696046;14128279;14131119;16530586;16712703;16867469;20191157;21742796;22408925;24922303;24966255;24966857;25011383;25393372;25653663;25784757;25966096;27438218;29479644;29797724;31914398;32108706;32700117;36700750;37488399;38416633;39035220;39921584;41516245;42373767;44421630;44421686;44862637;46537672;49570121;49705578;49777776;49796583;1232272;1915773;7351090;10926751;12447322;12447657;12512693;12512956;12513188;14583532;15258196;17053075;19357233;19358050;19362408;20398114;20715744;21654498;22020075;23347882;25218517;26703726;27219550;27851758;28208887;28412703;29119531;29120153;29283611;30837943;30838971;32179629;33216715;33292104;33508974;33510473;33516657;34814649;37053833;37266089;37962295;38220972;38774501;39750111;39766078;40000492;40858537;42102040;42173383;43631732;43716662;44710344;44910864;45233700;45234182;47044676;47359303;48871332;48882769;49648498;49649553;49993538;50560936;51554557;52463980;52597663;52686067;52961972;54856034;56240951;61806215;1567137;1881154;2654591;3570049;4896621;8600821;11482650;11505669;12469708;13081830;19117717;19605238;22847559;24228472;24556165;26432232;26754764;27640169;28145053;28780772;29944605;30636665;32989432;33614690;34176875;34213727;34681275;36898096;37155669;37224147;37724417;40383840;40386606;44745831;45816576;45817367;46214523;46647615;46648239;48084524;49696967;49736567;50484305;51924221;53085965;53414416;53820773;58283895;1564783;4932617;5595556;5774120;6936911;7181583;7639443;9671468;11391250;12623175;12628275;13310745;13564870;14188061;14804751;15917630;16079520;21767840;23628205;25069965;29772594;33794059;35302369;38844159;43128877;2322114;3533609;3533767;4642482;5624263;6896531;7123049;7801910;8978857;10280088;11482727;11488502;13025852;14749477;16025665;19352172;19775111;20418207;21734696;23319978;24126465;24126937;24153504;24153596;24327784;24328271;26156183;26956262;28062415;28065273;28308806;28347706;28969406;29935781;31326531;33521064;33521803;35116154;35736686;38182102;38182174;40571576;40641165;40650571;40667769;42241396;42735143;787377;1153023;3742932;4095380;4095834;4768806;5672028;6010544;7107653;7107770;7108716;12239175;18891575;19055965;19709420;20733944;22086162;22102462;22516446;23799809;23800148;24307713;24774573;26763965;26834529;29075386;29830570;31188106;31537813;32527905;34827309;35501409;35790835;37318059;38293913;38818518;40419508;41494503;44037655;44038247;44366697;44788126;44973928;44974380;45553817;45903570;48636612;50111746;53128592;53129062;54590443;55349989;55350669;55353650;55592916;57019415;6506423;9136875;9425944;11806938;11939516;13010364;13207805;14489495;17091251;17127739;18970632;19737081;20654406;20657243;20754913;21537387;23115082;23217599;28663868;32431915;34078710;34238464;34614930;37359120;38092276;38092781;41059472;41554419;41727236;41727722;42245314;42286940;42751263;42824517;44445648;44577613;45031081;45396230;45396728;45398215;45760933;47258371;47809502;48373083;52079638;52436368;55920225;846127;1050566;3343429;4195667;4202998;4308094;7114275;8328018;11611469;12200677;14966985;16487742;21906014;23075180;23694256;23695214;25133324;25146466;25833821;26418668;26501508;27330158;27523137;27687437;28286453;28698869;29466326;31335887;31591621;31633423;31765813;32260473;32723598;32759834;33004489;33402315;33402705;35063512;35231152;35565764;36389279;37908114;38298590;39938476;40335387;41347347;42214890;42575745;45365798;46202654;46655258;46655474;46963117;48974314;49847678;50960539;51666229;51777569;52298299;52298894;52301760;52302919;52303520;2271951;2314908;3261371;6926390;8990441;10242384;11961271;13579928;15295259;16295777;17142780;17193963;19364517;19558797;20265489;20265556;21154391;23428586;24583477;26981185;27425298;27875689;32020461;32165074;32562939;33459190;35435563;35558675;36278749;36654805;37605649;37606113;37782060;39500534;41903499;43472362;43472812;44146944;45765501;48024745;48154186;48586186;51812778;52049277;52551555;53472024;53472634;53593636;53594084;53624987;784437;1759444;2708933;3793996;5142921;5144039;7665776;8974629;9667437;9865895;10097517;12940106;15902254;16008761;16124339;16291490;16387280;16388241;17137546;18104060;19200681;20063168;20798601;22318389;22639926;25264650;26291183;26291858;26770454;27390939;27862356;28674814;28675390;32103667;33159376;33708218;34411655;34698857;35034386;36752857;37234037;37947250;38702027;38704978;38807905;38808058;38987654;40580340;40881041;45422395;46446864;46803672;46804415;47652985;48310653;48311364;49201149;1229763;1229986;2563868;3845400;4094586;4592110;5513182;6063953;6302243;6629200;9331430;11043792;12781569;15413618;15853536;16008439;16723456;18294035;18294568;19201164;19944345;19944804;21598875;21803110;21803188;22290502;22930083;22931079;24023311;24589074;24589515;25875639;26038055;26360480;26437192;28563755;31994060;34499303;34499884;34719336;35695357;36268675;36856364;37220232;38653034;40031021;40031184;40031411;41532610;42323370;42327244;44211316;44396435;45654585;45655425;46192984;46193990;46367725;46674203;46765418;46922617;47955989;49332294;246072;2072002;3451299;5540222;7111880;7248554;7627653;7770669;7783406;9757853;10319721;11012964;11017200;11104733;11104980;12726074;14795745;17575665;18700362;19969092;22567343;22567985;22911775;23704543;23836670;26484285;26581763;27554436;27638219;28148452;30132740;31276112;31546552;31753128;31822988;31874594;33710712;34052139;34052610;34716189;35527876;35669751;36575748;36576140;36727821;38324411;38818207;38818810;38999460;40273161;40658113;41120557;41121121;41122201;41123096;41123269;41123412;41217347;41409256;41691412;41717762;42176647;42177315;43107796;45823052;46370265;46437531;46438179;46438646;47265900;49588444;50744966;51048450;51406335;51860483;52202164;52202645;1274525;1357960;5654490;6944116;8480413;9933569;11750571;11787885;15657256;18675563;19436655;19692266;21172297;23106226;23106597;23106674;23107385;23457200;24740520;24946089;25445668;25884512;27091679;27375058;29093536;31009814;31833053;34229498;35237498;37411697;37414898;38658695;38659461;38663049;40161238;46302216;46468777;46469006;47616001;48028644;48287575;49243808;49244335;49800158;49834581;49835027;50312374;50476367;52547925;52828204;264014;264105;264240;1055936;1056535;1490678;1594758;2261412;2300217;2655927;2878616;3066236;3066924;3458774;3994387;3998595;4271777;4272032;5282202;6670913;6772087;7727273;9189815;17445809;19308580;19959468;434578;1182533;1572724;1917786;2246196;4941068;4941466;4941622;4941752;5020059;7894903;9169604;11907198;12334137;17157074;19593661;19926467;976;476265;1013321;1014642;1019025;1243677;1357674;1358221;2899156;4893043;6054916;6857454;8618480;8618815;13117977;13219475;14266186;15488863;15694437;15695005;16406737;17883492;17883617;18166477;19569130;19569449;20032027;20541484;20728273;24144385;25008442;29213934;29377637;31977643;31981110;31981501;32007920;32043645;32044082;33045468;818417;819026;3412666;3756909;4095243;9107287;9911924;10466685;13874950;14308402;16071122;17818609;17890089;18146348;18709745;19039485;19040162;22272651;22928568;24786388;24922175;24924730;25633342;26138183;29706370;30001404;31612222;33045910;242127;243107;846573;1010756;1975364;3020020;3217702;3284727;4793204;5437455;5602830;6712488;8602574;8603753;9658953;12916348;14892703;14893624;16176023;16190672;16365177;17316889;17317409;17533493;17844831;20070177;21989741;21990667;22615652;23827597;28054577;28057433;32123050;32838547;33070843;33598124;35024710;35744838;35790804;38270671;39277311;40143720;42073877;42109423;42445159;42445262;42516443;42517644;44178101;45785870;47544809;48983736;49505275;51234114;51298570;51301276;51302239;51832934;52250300;53077788;53487119;53488250;53489389;53956263;701852;702610;1253485;3422194;3477888;3767208;3773805;4123320;4730883;6903432;7414437;7415166;8712905;13585084;15190274;15377067;18702461;26047430;31089312;32405974;33969349;33971257;35212007;36171712;36610077;37935242;38548350;39667748;39697262;40257139;42167696;42361457;42444401;44154772;44187712;49637250;51040178;51717869;51797633;1284140;2044294;2490558;2492483;2710005;2894177;4051006;4051783;4906093;5428930;8210221;8210992;8858299;8858762;8964031;13067568;13075381;15909094;15909233;17142949;18275427;20788911;21268843;23251931;23384374;23384471;24654461;25297592;25938264;27039735;27654840;27655367;29509045;30617138;34146018;35437141;35661285;36428811;36611569;37080087;37488106;38295629;5618339;7458598;7546352;7636879;8855065;9108350;9512865;10665040;11149465;11150240;17176555;17834585;18037131;19535319;19560359;19560913;19904893;20018706;20186306;20780220;22226961;22488666;23774992;23964085;23964524;23964629;24927929;25327166;25510033;25510703;26762003;28165536;28545731;29349724;29350486;29350878;30227261;31604890;32941597;34396012;35839381;36754466;41435466;72560;2433160;2844853;2978616;4038858;4242497;4722112;5353813;5356971;7692284;11773998;11781650;14904788;18160722;19878647;21524727;22290334;22302854;23481988;24634329;26046386;26092907;26163895;26164284;29350432;30187419;31426446;31927265;32674761;33010648;33955332;35051801;36482755;36670025;37895513;38640512;38887591;38888436;38962350;39974355;40172159;42244940;42290899;42291138;43380493;44039663;44040165;802829;1079001;1128193;1330941;1693578;2558607;2558894;2626573;4648422;4767183;4767532;4998473;5304047;5784721;6810143;7875054;7898988;8575930;13588207;13588420;14310126;14657628;14891887;19330765;19746456;22514642;23463393;25251729;25664572;30760807;31234166;31879308;33834504;36007689;36020780;36175879;36225345;38692222;39164168;40539158;40566495;42404650;43637440;1094750;1242720;1504545;2067217;3468877;4339402;6025740;8558567;8570444;9019835;9580015;9652810;14330612;15071990;15562662;18416631;19114414;19114842;19455252;19455769;19455874;24636080;25974804;28891461;30664051;33110287;33647440;7419213;7423107;9067665;9276505;9349291;11031052;11439359;12086999;14962082;16346162;18435194;18533846;19201216;19629811;19630097;19920162;22053633;22775525;23040696;23525450;24752516;24753001;27635569;28025460;28592023;28592416;30080373;30080708;32565502;32648715;32888680;113187;561119;2104317;2950022;2952593;4097689;4585764;7959636;8229822;8335008;9807226;11010287;11010750;12681641;12682006;14019779;15915194;17357471;20613127;21046226;24164203;24165019;24165272;24559006;25452758;28058475;195221;303786;2815302;2816138;5394215;6387097;9321620;9611286;9730178;9735552;9736073;15410650;16631674;16875861;17706897;17707530;20053653;21031037;23336684;26269749;28127270;30627821;34192687;804370;804651;805066;1526763;1526861;2650995;5713499;5896814;5994684;7804900;9516975;14340859;17102070;18017158;19646950;19648969;22393171;24239357;24637791;24638325;24750166;25479010;25479429;25479672;26949015;29306923;29307672;29308128;29542133;29815747;29816091;30122034;2959488;2989245;5581500;7538445;8799952;8861799;11544823;12203164;12204270;14432710;14716827;15725111;17889378;18080392;18080488;19300964;19901524;21004714;24787762;24788234;26506219;28673769;28818116;31599884;680425;1295144;512271;419616;8997;364374;364655;286990;371630;101733;237220;97874;218004;218921;12259;57096;137930;80491;90169;65490;28515;63768;82216;84841;41412;30679;30983;23393;83509;34520;18694;12166;16514;13360;12101;6163;85;82427;5040;5969;1087;20773;19693;1620;480;19173;2;1731;35434;9003;11364;1;1172;57730;362;6821;711;1188;2310;22184;10;28236;3194;2933;23614;24698;551;16369;14222;4454;19577;26;1569;1745;6134;11152;1083;4993;4873;1934;16650;281;3707;703;142;7510;747;265;3415;5969;13464;4170;150;569;5137;12454;20893;14160;14638;25666;47;16012;16512;9179;29;770;1;1550;2433;400;875;2534;3001;4239;2473;129;2683;5230;1784;17409;18138;1;35;1183;15066;36699;2718;3330;7;4320;2477;2776;1793;4463;4152;11647;86240;18830;82;17844;74124;197794;199964;254572;486;1785;55;6561;2;1463;46692;73296;32029;3242;1778;29265;24531;16649;35393;443433;16741;106205;34209;900;3712;4269;4431;6755;7724;2071;75376;6189;8681;9794;96;202335;26263;8801;55755;9962;84778;4947;5890;13017;13771;2966;46441	1673363;2013320;3300238;3822215;4290301;6058969;6394461;6669650;6686471;10890137;10991656;12269726;16746363;18599491;18600054;21558982;21870257;24028768;24029486;24303979;24304978;24320091;27716609;30621194;30628714;31669612;31711942;31879815;31892108;32108782;32302496;33298252;33300192;34157918;34854915;35568886;36148061;38579983;41123088;41319295;41319774;41486479;42201303;42201538;43354461;45322865;46380472;46486124;47202341;47623315;51729188;51729371;52267280;52745800;54119575;54650137;54822689;55797555;58373370;58502693;58503180;59868228;59868795;60139621;61150688;61481662;61996877;62329800;62413936;3745205;4788074;8256199;8906247;9231407;11471754;12497118;15930895;16316111;16316314;17841735;18025386;18281847;20167275;20346716;24114495;24910319;26020443;28584559;29838432;29853697;30302962;30303195;30767586;31840949;34213262;34213647;34828210;35798944;36059880;36213500;36214762;36587899;37085610;37141368;37141538;38544348;39514277;40086475;40489605;41941991;41942184;41956107;43045901;43073518;43079358;44560317;45691698;45692315;45958824;46402152;48772598;48773570;48797431;48851404;48852487;52268561;52608798;54393879;54589022;54621369;54621665;54771326;56530737;58944441;62283948;63612425;64030657;64031057;246892;324812;325470;549541;1492821;6271378;6639590;6642694;8692642;8712785;9067512;9809199;10377118;11715254;13277215;15899103;16675054;19615977;22795705;24787075;25166522;26493025;26667019;27450806;27625281;28077975;28098544;30563922;31931849;31933519;31999196;32462477;33843794;34463594;35632746;35633478;35636109;36784733;37065256;38906233;38992964;42349468;45107932;45108085;46096839;46287959;47557272;47828401;47830588;48850681;49400949;49893693;52063803;52158929;53576555;58523360;60125437;60171799;61462437;64354048;64662426;65491192;66129690;68669584;69204745;69520109;69688556;71228219;72101445;1512183;3050809;6410086;6817469;7885176;9414188;9808198;10701135;10907465;12057326;13435360;14669970;16391756;17053598;18240564;19393065;19393755;19496897;20525981;22257674;22782076;23068111;24992857;27141563;27412826;27544025;27544407;27548830;27586972;31171238;31430579;33380624;33383272;33384108;34166019;35820371;39653622;40651988;41872015;43327142;45435333;48189590;49067700;51317205;51317810;51792822;51865542;53086202;53278376;53689056;54009038;55885110;56029536;56944575;58458381;64949464;65784044;66117192;66262702;66951760;67486154;67573120;68402606;70010152;70010669;71144466;71703631;73124018;73125708;73282824;428289;4522195;5256353;7159514;9620070;10834421;11332978;13170099;13337383;17520515;19169732;19849658;21769385;23225273;24484469;26711841;29258698;29541074;29649309;30192703;30438585;30764129;31651159;33047994;33818921;36378014;36380476;36499413;36500168;37454099;43410439;43413252;43921020;44190551;44190925;45218704;45538800;46371087;46376484;47321320;47322083;48336736;48903581;52775237;54044544;55283550;55284595;56179530;56991282;57200980;57201840;57547999;2798007;5103513;5366630;9844001;10002711;10141495;10150893;10657408;10702477;13157684;13471419;14408094;17055758;18454676;19279359;20920355;25151958;25152185;25464660;28952764;29128027;29992177;31072868;31525256;33656057;33685197;33685364;33713460;36081027;36457014;36506009;36506607;37103872;38529711;38677910;38983103;42687138;43476250;43768361;43768612;43768760;44531094;47791291;47932586;47932797;49222846;49223256;51366732;52471848;52994820;53506035;54065040;55014642;55739685;56966071;57328721;57329177;2345192;2345304;3564457;3564646;4828820;7827048;8209384;8441537;8441875;10358277;10453607;10657282;12345000;12691706;13803672;16806721;17527104;19086423;20763837;24032812;27058094;27191443;29509537;29843785;30909430;32682544;32757290;32758954;32759692;33281965;34043815;34043911;34583450;34699489;34994218;35064121;36788339;37504727;38629460;38631063;43034961;43035504;44004003;44269600;44465696;45564677;48279695;3100691;4160513;6228089;8265626;8314844;11234163;13240221;13310412;14438259;18229499;21253417;21525371;21792117;21792665;23018662;23848527;23849198;27354389;28694522;28708050;28714105;30923820;30924258;30927458;30994393;31959524;33954383;35002781;35548183;36244794;36247183;39005556;39222567;43724545;43724602;43986666;44232760;45202355;45202460;45203087;46262587;48295532;48876225;48877648;504898;505092;505116;505248;505479;810336;2042220;2042795;4468054;4468642;5170543;8075153;9978499;10407113;11144511;11562845;12205411;12339727;14796801;16189498;16189942;16475583;16805197;19462911;20777613;22718223;26364796;26877846;29066933;31610698;32078489;32314204;32314932;32542171;33664965;35340205;37931256;39558360;41508655;41509167;42884510;43477498;44262055;44316161;48367488;49827378;1559496;4648047;6129235;7336535;8411862;10561626;11008867;11078131;11771266;11813030;12529585;13168005;13696005;13696608;14128529;14131382;16530684;16713411;16867603;20191319;21743486;22408973;24922344;24966627;24966890;25012038;25393758;25653929;25785477;25966753;27438468;29480394;29798278;31914545;32108805;32700152;36701088;37488452;38416805;39035278;39921614;41516973;42374362;44421682;44422089;44862743;46537853;49570155;49705646;49778050;49796857;1232544;1916312;7351315;10926806;12447593;12448069;12512905;12513017;12513606;14583869;15258478;17053102;19357430;19358160;19362454;20398168;20715798;21654591;22020758;23348252;25218573;26703759;27219642;27851868;28208924;28413030;29119552;29120318;29283667;30838425;30838998;32180483;33217376;33292235;33509023;33510503;33517176;34815283;37054189;37266338;37962648;38221140;38774569;39750379;39766770;40000751;40859200;42102748;42173736;43632382;43716737;44710420;44911460;45233751;45234425;47045056;47359407;48871388;48883194;49648579;49649807;49994526;50561643;51554596;52464603;52597702;52686271;52962310;54856814;56241078;61806463;1567158;1881185;2654695;3570062;4896856;8601354;11482685;11505751;12469790;13081941;19117763;19605501;22848404;24228540;24557070;26432243;26755133;27640949;28145286;28781491;29944674;30636869;32990131;33614731;34177239;34214757;34681935;36898499;37156636;37224203;37724615;40384483;40387062;44745899;45816677;45817483;46215229;46647764;46648264;48084537;49697296;49737232;50484768;51924453;53086689;53414499;53821343;58283988;1565030;4932775;5596182;5774441;6937157;7181702;7639793;9672164;11391466;12623526;12628553;13311672;13564904;14188503;14804807;15917681;16079545;21768491;23628254;25070099;29773291;33794694;35302888;38844839;43129423;2322155;3533689;3534329;4643000;5624316;6896639;7123737;7802178;8979540;10280206;11482739;11489299;13026977;14749622;16026123;19352341;19775639;20418812;21735054;23320105;24126784;24126954;24153599;24153790;24327946;24329067;26156209;26956657;28062704;28065861;28308853;28347952;28969816;29936566;31327231;33521297;33521817;35116177;35737326;38182113;38182197;40572264;40641389;40651207;40667901;42241886;42735674;788055;1153374;3742973;4095522;4096410;4769043;5672401;6010644;7107692;7107799;7109074;12239488;18892305;19056586;19709439;20734104;22086712;22103176;22516770;23800074;23801149;24308398;24774701;26764513;26834588;29075419;29830795;31188142;31538361;32527959;34827376;35501458;35791493;37318536;38294594;38819186;40420249;41495227;44037827;44038257;44366710;44788156;44974270;44975276;45554528;45903711;48636951;50111816;53128659;53129148;54591135;55350236;55350930;55354167;55593352;57020002;6506747;9137252;9425955;11807519;11939688;13010734;13207979;14489683;17091620;17127844;18970803;19737170;20654853;20658055;20754953;21538215;23115500;23217798;28664508;32431952;34078868;34238833;34615380;37359160;38092786;38092913;41059564;41554497;41727549;41727956;42246073;42287066;42751334;42824767;44446004;44577821;45031774;45396484;45396791;45398512;45761215;47258615;47809555;48373235;52079680;52436570;55920525;846589;1050982;3343526;4196388;4203142;4308202;7114342;8328596;11612210;12201069;14967038;16488408;21906053;23076003;23694280;23696183;25133440;25146535;25833857;26419362;26501958;27330832;27523212;27687497;28286530;28698927;29466376;31336016;31591770;31634380;31766004;32261185;32723612;32759883;33004842;33402346;33402720;35063550;35231205;35565802;36389318;37908252;38298639;39938783;40335424;41348026;42214979;42575783;45366524;46202802;46655442;46661590;46963362;48974750;49847756;50960607;51666400;51777650;52298356;52298920;52301836;52302980;52303546;2272294;2314957;3261421;6927016;8990507;10242607;11961930;13579966;15295855;16295987;17142851;17194881;19364629;19558918;20265511;20265741;21154960;23428757;24583516;26981605;27425868;27875795;32020605;32165492;32563658;33459276;35435701;35558879;36278784;36654887;37606026;37606520;37782118;39501067;41904130;43472381;43473062;44147384;45766227;48024993;48154228;48586252;51813134;52049290;52551639;53472223;53472717;53593719;53594114;53625495;784792;1760132;2708960;3794748;5143113;5144117;7665827;8975126;9667857;9866124;10097978;12940506;15902611;16008970;16124375;16291750;16388183;16388433;17138430;18104207;19200985;20063303;20798650;22318550;22640604;25264738;26291435;26291876;26770798;27391604;27862424;28674932;28675703;32103706;33160222;33708873;34412010;34699027;35034424;36753154;37234696;37947476;38702805;38705348;38807916;38808117;38987720;40580805;40881114;45422652;46447517;46803988;46804451;47653857;48310928;48311388;49201194;1229801;1230062;2563905;3845600;4094601;4592197;5513254;6064407;6302683;6629270;9331478;11044501;12781727;15414628;15853621;16008508;16723615;18294338;18294985;19201235;19944372;19945043;21599070;21803125;21803216;22290680;22930394;22931395;24023936;24589085;24589726;25876355;26038101;26360514;26437867;28563945;31994786;34499595;34500285;34719498;35695988;36269235;36856747;37220449;38653395;40031039;40031366;40031533;41532723;42324283;42327464;44211347;44396679;45654879;45655770;46193437;46194237;46368145;46674875;46765522;46922685;47956088;49332666;246106;2072142;3452159;5540366;7111964;7248620;7627711;7770742;7783440;9758516;10320083;11013039;11017261;11104951;11105438;12726286;14796360;17575709;18700889;19969137;22567411;22568053;22912115;23704611;23836805;26484330;26582188;27555395;27638254;28148871;30133348;31276770;31547441;31753140;31823195;31874663;33710723;34052536;34052887;34716591;35528132;35670456;36575957;36576171;36728608;38324784;38818507;38818825;38999492;40273409;40658724;41120570;41121330;41123057;41123231;41123304;41123528;41217393;41409622;41691505;41717955;42177098;42177360;43108406;45823181;46370480;46437573;46438458;46438818;47266586;49588509;50745115;51049106;51407202;51861199;52202648;52203218;1274866;1358657;5655156;6944160;8480495;9933769;11751245;11788802;15658096;18675838;19436888;19692394;21172570;23106497;23106635;23107414;23107485;23457375;24740713;24946195;25445794;25884561;27091936;27375107;29093566;31009826;31833105;34229512;35237571;37412448;37414973;38658707;38659649;38663230;40161813;46302916;46468927;46469087;47616499;48029201;48287626;49244333;49244535;49800429;49834941;49835359;50312787;50477080;52548002;52828577;264110;264265;264335;1056017;1056755;1490924;1595499;2261495;2300676;2656546;2878766;3066264;3067086;3459500;3994872;3998811;4271838;4272058;5282268;6671117;6772140;7727720;9190544;17445870;19309017;19959516;434620;1182601;1573361;1918036;2246282;4941078;4941557;4941712;4941870;5020139;7895013;9169677;11907358;12334247;17157188;19593767;19927183;1023;476348;1013583;1015569;1019740;1243736;1357802;1358268;2899167;4893575;6055578;6857895;8618719;8619267;13118671;13219514;14266598;15490285;15694568;15695485;16406808;17883535;17883639;18167334;19569264;19569800;20032495;20542210;20728286;24144419;25008537;29213983;29377750;31977925;31981158;31981515;32008080;32043739;32044096;33045556;818513;819046;3412725;3757081;4095290;9107336;9912190;10467300;13875644;14308453;16071887;17818647;17890163;18146541;18709773;19039728;19040181;22272885;22928886;24786599;24922383;24924954;25633467;26138903;29706434;30002031;31612626;33046499;243053;243329;846939;1010774;1975479;3020562;3218081;3284855;4793407;5438090;5602875;6712617;8602869;8604131;9658964;12916361;14892891;14893680;16176760;16191191;16365944;17317280;17317576;17533564;17845525;20070857;21990032;21990737;22616379;23827716;28054821;28058238;32123567;32839238;33071811;33598178;35025390;35744951;35790910;38270997;39277365;40144428;42073917;42109495;42445175;42445278;42516886;42517747;44178738;45785938;47545186;48984413;49505340;51234281;51298687;51301387;51302564;51833510;52250541;53077897;53487289;53488724;53489428;53956551;702122;702697;1253829;3422273;3478603;3767456;3774611;4123500;4731277;6903501;7414466;7415462;8713489;13585342;15190286;15377338;18703114;26047544;31089376;32406040;33969400;33972042;35212078;36172444;36610760;37935404;38548599;39667917;39697470;40258222;42167748;42361544;42444748;44154840;44188030;49637861;51040431;51718640;51797694;1284658;2044365;2491188;2493209;2710065;2895029;4051191;4051822;4906143;5428998;8210250;8211004;8858488;8858972;8964704;13067855;13075775;15909123;15909364;17143061;18275471;20788944;21269509;23252111;23384408;23384507;24654944;25297688;25938330;27039861;27655035;27655556;29509264;30617630;34146053;35437199;35661750;36428898;36612430;37080519;37488154;38296231;5618414;7458720;7546365;7637538;8855728;9108857;9513256;10665715;11149742;11150260;17177002;17834599;18037226;19536070;19560718;19560925;19905506;20019008;20186343;20780272;22227014;22488903;23775613;23964474;23964553;23964948;24928214;25327909;25510120;25510734;26762733;28166142;28546081;29350152;29350544;29350911;30227975;31605589;32942187;34396630;35840232;36754506;41435603;72608;2433844;2845328;2978668;4039574;4242527;4722852;5354510;5357171;7692982;11774605;11781814;14904826;18160758;19879117;21525071;22290818;22303299;23482762;24634374;26046960;26092974;26163924;26164297;29350514;30187544;31426527;31927931;32675891;33010685;33955933;35052476;36482827;36670398;37895706;38641152;38887886;38888967;38963099;39974419;40172343;42245012;42291111;42291530;43380567;44039787;44040710;802882;1079385;1128275;1330956;1693991;2558869;2559514;2626920;4648806;4767375;4768412;4999205;5304107;5784846;6810470;7875087;7899021;8576199;13588237;13588437;14310238;14658354;14891962;19330785;19746864;22515101;23463804;25252088;25664822;30761498;31234514;31879612;33834759;36008195;36021453;36176133;36225592;38693145;39164840;40539444;40567110;42404952;43637512;1095441;1243391;1504667;2067717;3469361;4340004;6026591;8559283;8570477;9020436;9580294;9652866;14330773;15072233;15563531;18417541;19114764;19115096;19455792;19455814;19456153;24636102;25975116;28891600;30664659;33110887;33647823;7419867;7423326;9068379;9276902;9349341;11031191;11439983;12087726;14962758;16346392;18435839;18534531;19201312;19629902;19630138;19920960;22053834;22775607;23040855;23525495;24752825;24753226;27635654;28025701;28592047;28592722;30080669;30081306;32565799;32648812;32889254;113334;561751;2104959;2950590;2953268;4097813;4586005;7959949;8229858;8335672;9807392;11010316;11011000;12681925;12682115;14020510;15915862;17357513;20613497;21046752;24164228;24165206;24165324;24559148;25453603;28058553;195989;303861;2815500;2816354;5394329;6387710;9322406;9611931;9730830;9736003;9736333;15410781;16631717;16875897;17707099;17707555;20053846;21031385;23336751;26269789;28127892;30627847;34192735;804603;804661;805534;1526781;1527015;2651047;5713912;5897611;5994763;7804963;9517061;14340924;17102885;18017196;19647625;19649611;22393250;24239505;24637808;24638548;24750406;25479021;25479498;25479693;26949133;29307194;29307755;29308257;29542770;29815914;29816393;30122111;2959666;2989295;5582157;7539141;8800363;8862465;11545179;12203633;12204356;14433038;14717466;15725372;17889449;18080438;18080586;19300974;19902164;21004757;24788138;24788415;26506638;28674296;28818275;31599934;681071;1295200;513044;420296;9782;364566;365621;287058;371712;102005;238105;98086;218451;219034;12870;57146;138627;80515;90326;65940;29005;64662;82360;85086;42069;30724;31249;23601;83807;35323;18810;13333;17382;14037;12795;6834;375;82466;5237;5995;1480;20995;20103;1683;710;19648;423;2016;36113;9109;11608;414;1479;57983;775;6943;777;1254;2376;22443;408;28601;3853;3564;23692;25387;1273;17149;14479;4638;20176;484;1582;1920;6424;11210;1850;5053;5337;2346;17368;1015;3900;1421;209;7725;760;656;4094;6010;13589;4947;846;724;5318;12486;20988;14559;14873;25842;225;16135;16646;9240;372;838;139;2292;2491;799;993;2728;3129;4920;2767;481;2750;5600;2490;17633;18167;440;177;1468;15765;37360;2743;3441;375;4973;2564;2827;2148;5632;4165;11692;86320;18843;416;18329;74605;198334;199999;255235;1195;1853;739;6605;142;1853;47286;73449;32108;3318;2186;29995;24588;17322;35592;443515;16802;106341;34937;1572;4166;4360;4552;6913;7801;2765;75408;6372;8703;10502;1034;203010;27126;9980;55844;10868;84839;5201;6121;13270;13783;3674;46553	+;+;+;+;+;+;+;+;+;+;+;+;+;+;+;+;+;+;+;+;+;+;+;+;+;+;+;+;+;+;+;+;+;+;+;+;+;+;+;+;+;+;+;+;+;+;+;+;+;+;+;+;+;+;+;+;+;+;+;+;+;+;+;+;+;+;+;+;+;-;-;-;-;-;-;-;-;-;-;-;-;-;-;-;-;-;-;-;-;-;-;-;-;-;-;-;-;-;-;-;-;-;-;-;-;-;-;-;-;-;-;-;-;-;-;-;-;-;-;-;-;-;-;-;-;-;-;-;-;-;-;-;-;-;-;-;-;-;+;+;+;+;+;+;+;+;+;+;+;+;+;+;+;+;+;+;+;+;+;+;+;+;+;+;+;+;+;+;+;+;+;+;+;+;+;+;+;+;+;+;+;+;+;+;+;+;+;+;+;+;+;+;+;+;+;+;+;+;+;+;+;+;+;+;+;+;+;-;-;-;-;-;-;-;-;-;-;-;-;-;-;-;-;-;-;-;-;-;-;-;-;-;-;-;-;-;-;-;-;-;-;-;-;-;-;-;-;-;-;-;-;-;-;-;-;-;-;-;-;-;-;-;-;-;-;-;-;-;-;-;-;-;-;-;-;-;-;+;+;+;+;+;+;+;+;+;+;+;+;+;+;+;+;+;+;+;+;+;+;+;+;+;+;+;+;+;+;+;+;+;+;+;+;+;+;+;+;+;+;+;+;+;+;+;+;+;+;+;+;-;-;-;-;-;-;-;-;-;-;-;-;-;-;-;-;-;-;-;-;-;-;-;-;-;-;-;-;-;-;-;-;-;-;-;-;-;-;-;-;-;-;-;-;-;-;-;-;-;-;-;-;-;-;-;-;-;-;-;-;-;-;-;-;-;-;-;-;-;-;-;-;-;-;-;-;-;-;-;-;-;-;-;-;-;-;-;-;-;-;-;-;-;-;-;-;-;-;-;-;-;-;-;-;+;+;+;+;+;+;+;+;+;+;+;+;+;+;+;+;+;+;+;+;+;+;+;+;+;+;+;+;+;+;+;+;+;+;+;+;+;+;+;+;+;+;+;+;+;+;+;+;+;+;+;+;+;+;+;+;+;+;+;+;+;+;+;+;+;+;+;+;+;+;+;+;+;+;+;+;+;+;+;+;+;+;+;+;+;+;+;+;+;+;-;-;-;-;-;-;-;-;-;-;-;-;-;-;-;-;-;-;-;-;-;-;-;-;-;-;-;-;-;-;-;-;-;-;-;-;-;-;-;-;-;-;-;-;-;-;-;-;-;-;-;+;+;+;+;+;+;+;+;+;+;+;+;+;+;+;+;+;+;+;+;+;+;+;+;+;+;+;+;+;+;+;+;+;+;+;+;+;+;+;+;+;+;+;+;+;+;+;+;+;+;+;+;+;+;+;+;+;+;+;+;+;+;+;+;+;+;+;+;+;+;+;-;-;-;-;-;-;-;-;-;-;-;-;-;-;-;-;-;-;-;-;-;-;-;-;-;-;-;-;-;-;-;-;-;-;-;-;-;-;-;-;-;-;-;-;-;-;-;-;+;+;+;+;+;+;+;+;+;+;+;+;+;+;+;+;+;+;+;+;+;+;+;+;+;-;-;-;-;-;-;-;-;-;-;-;-;-;-;-;-;-;-;-;-;-;-;-;-;-;-;-;-;-;-;-;-;-;-;-;-;-;-;-;-;-;-;-;-;-;-;-;+;+;+;+;+;+;+;+;+;+;+;+;+;+;+;+;+;+;+;+;+;+;+;+;+;+;+;+;+;+;+;+;+;+;+;+;+;+;+;+;+;+;+;+;+;+;+;+;+;+;+;+;+;+;+;+;-;-;-;-;-;-;-;-;-;-;-;-;-;-;-;-;-;-;-;-;-;-;-;-;-;-;-;-;-;-;-;-;-;-;-;-;-;-;-;-;-;-;-;-;-;-;-;-;-;-;-;-;-;-;-;-;-;-;-;-;-;-;-;-;-;-;-;-;-;-;-;-;-;-;-;-;-;-;-;-;-;-;-;-;-;-;-;-;-;-;-;-;-;-;-;-;-;-;-;-;-;-;-;-;-;-;-;-;-;-;+;+;+;+;+;+;+;+;+;+;+;+;+;+;+;+;+;+;+;+;+;+;+;+;+;+;+;+;+;+;+;+;+;+;+;+;+;+;+;+;+;+;+;+;+;+;+;+;+;+;-;-;-;-;-;-;-;-;-;-;-;-;-;-;-;-;-;-;-;-;-;-;-;-;-;-;-;-;-;-;-;-;-;-;-;-;-;-;-;-;-;-;-;-;-;-;-;-;-;-;-;-;-;-;-;-;-;+;+;+;+;+;+;+;+;+;+;+;+;+;+;+;+;+;+;+;+;+;+;+;+;+;+;+;+;+;+;+;+;+;+;+;+;+;+;+;+;+;+;+;+;+;+;+;+;+;+;+;+;+;+;+;+;+;+;+;+;+;+;+;-;-;-;-;-;-;-;-;-;-;-;-;-;-;-;-;-;-;-;-;-;-;-;-;-;-;-;-;-;-;-;-;-;-;-;-;-;-;-;-;-;-;-;-;-;-;-;-;-;-;-;-;-;-;-;-;-;-;-;-;-;-;-;-;-;-;-;-;-;-;-;-;-;-;-;-;-;+;+;+;+;+;+;+;+;+;+;+;+;+;+;+;+;+;+;+;+;+;+;+;+;+;+;+;+;+;+;+;+;+;+;+;+;+;+;+;+;+;+;+;+;+;+;+;+;+;+;+;+;+;+;+;+;+;+;+;+;+;+;+;+;+;+;+;+;+;+;+;+;+;+;+;+;-;-;-;-;-;-;-;-;-;-;-;-;-;-;-;-;-;+;+;+;+;+;+;+;+;+;+;+;+;+;+;+;+;+;+;+;+;+;+;+;+;+;+;+;+;+;+;+;+;+;+;+;+;+;+;+;+;-;-;-;-;-;-;-;-;-;-;-;-;-;-;-;-;-;-;-;-;-;-;-;-;-;-;-;-;-;-;-;-;-;-;-;-;-;-;-;-;-;-;-;-;-;-;-;-;-;-;-;-;-;-;-;-;-;-;-;-;-;-;-;-;-;-;-;-;-;-;-;-;-;-;-;-;-;-;-;-;-;-;-;-;-;-;-;-;-;-;-;-;+;+;+;+;+;+;+;+;+;+;+;+;+;+;+;+;+;+;+;+;+;+;+;+;+;+;+;+;+;+;+;+;+;+;+;+;+;+;+;+;+;+;+;+;+;+;+;+;+;+;+;+;+;+;+;+;+;+;+;+;+;+;+;+;+;+;+;+;+;+;+;+;+;+;+;+;+;+;+;+;+;-;-;-;-;-;-;-;-;-;-;-;-;-;-;-;-;-;-;-;-;-;-;-;-;-;-;-;-;-;-;-;-;-;-;-;-;-;-;-;-;-;-;-;+;+;+;+;+;+;+;+;+;+;+;+;+;+;+;+;+;+;+;+;+;+;+;+;+;+;+;+;+;+;+;+;+;+;+;+;+;+;+;+;+;+;+;+;+;+;+;-;-;-;-;-;-;-;-;-;-;-;-;-;-;-;-;-;-;-;-;-;-;-;-;-;-;-;-;-;-;-;-;-;-;-;-;-;-;-;-;-;-;-;+;+;+;+;+;+;+;+;+;+;+;+;+;+;+;+;+;+;+;+;+;+;+;+;+;+;+;-;-;-;-;-;-;-;-;-;-;-;-;-;-;-;-;-;-;-;-;-;-;-;-;-;-;-;-;-;-;-;+;+;+;+;+;+;+;+;+;+;+;+;+;+;+;+;+;+;+;+;+;+;+;+;+;+;-;-;-;-;-;-;-;-;-;-;-;-;-;-;-;-;-;-;-;-;-;-;-;+;+;+;+;+;+;+;+;+;+;+;+;+;+;+;+;+;+;+;+;+;+;+;+;+;+;+;+;+;+;+;+;-;-;-;-;-;-;-;-;-;-;-;-;-;-;-;-;-;-;-;-;-;-;-;-;-;+;-;+;+;+;+;+;+;+;-;-;-;-;-;+;+;+;+;+;+;-;+;+;-;-;-;-;-;-;+;-;+;+;+;-;+;-;-;-;-;-;-;-;+;+;+;+;+;+;+;+;+;-;-;+;+;+;+;-;+;-;+;-;-;+;-;-;-;-;+;+;-;-;+;+;+;+;+;+;+;+;+;+;+;+;-;+;-;-;+;-;-;-;+;+;+;-;-;+;-;+;+;+;+;-;+;-;-;+;+;+;+;+;+;-;+;-;-;-;-;-;+;-;-;-;+;+;+;-;-;-;-;+;-;+;-;+;+;+;-;-;-;+;-;+;+;-;+;+;+;+;+;+;-;+;-;+;+;+;-;-;+;-;-;-;-;-;-;-;-;-;-;+;+;+;-;-;+;+;-;+;+;-;-;-;+	611197	116633.00	175394.52	190361.47	203091.83	181221.76	136413.51	170894.15	130141.55	144560.99	138582.31	163039.61	145136.29	35526.10	70053.97	62797.04	60246.39	46755.27	48755.97	42882.08	41302.40	48683.58	30029.99	62293.05	72786.07	57131.28	44085.43
NotFur1_Unknown_377:unclear:unclear	CM025008.1;CM025008.1;CM025008.1;CM025008.1;CM025008.1;CM025008.1;CM025008.1;CM025008.1;CM025008.1;CM025008.1;CM025008.1;CM025008.1;CM025008.1;CM025008.1;CM025008.1;CM025008.1;CM025008.1;CM025008.1;CM025008.1;CM025008.1;CM025008.1;CM025008.1;CM025008.1;CM025008.1;CM025008.1;CM025008.1;CM025008.1;CM025008.1;CM025008.1;CM025008.1;CM025008.1;CM025008.1;CM025009.1;CM025009.1;CM025009.1;CM025009.1;CM025009.1;CM025009.1;CM025009.1;CM025009.1;CM025009.1;CM025009.1;CM025009.1;CM025009.1;CM025009.1;CM025010.1;CM025010.1;CM025010.1;CM025010.1;CM025010.1;CM025010.1;CM025010.1;CM025010.1;CM025010.1;CM025010.1;CM025010.1;CM025010.1;CM025010.1;CM025010.1;CM025010.1;CM025010.1;CM025010.1;CM025010.1;CM025010.1;CM025010.1;CM025010.1;CM025011.1;CM025011.1;CM025011.1;CM025011.1;CM025011.1;CM025011.1;CM025011.1;CM025011.1;CM025011.1;CM025011.1;CM025011.1;CM025011.1;CM025011.1;CM025011.1;CM025011.1;CM025011.1;CM025011.1;CM025011.1;CM025012.1;CM025012.1;CM025012.1;CM025012.1;CM025012.1;CM025012.1;CM025012.1;CM025012.1;CM025012.1;CM025012.1;CM025012.1;CM025012.1;CM025012.1;CM025012.1;CM025012.1;CM025012.1;CM025012.1;CM025012.1;CM025012.1;CM025012.1;CM025012.1;CM025012.1;CM025013.1;CM025013.1;CM025013.1;CM025013.1;CM025013.1;CM025013.1;CM025013.1;CM025013.1;CM025013.1;CM025013.1;CM025013.1;CM025013.1;CM025013.1;CM025013.1;CM025013.1;CM025013.1;CM025013.1;CM025013.1;CM025013.1;CM025013.1;CM025013.1;CM025013.1;CM025013.1;CM025014.1;CM025014.1;CM025014.1;CM025014.1;CM025014.1;CM025014.1;CM025014.1;CM025014.1;CM025014.1;CM025014.1;CM025014.1;CM025014.1;CM025014.1;CM025014.1;CM025014.1;CM025014.1;CM025014.1;CM025014.1;CM025015.1;CM025015.1;CM025015.1;CM025015.1;CM025015.1;CM025015.1;CM025015.1;CM025015.1;CM025015.1;CM025015.1;CM025015.1;CM025015.1;CM025015.1;CM025015.1;CM025015.1;CM025015.1;CM025015.1;CM025015.1;CM025015.1;CM025015.1;CM025015.1;CM025015.1;CM025015.1;CM025015.1;CM025015.1;CM025015.1;CM025015.1;CM025015.1;CM025015.1;CM025015.1;CM025015.1;CM025015.1;CM025016.1;CM025016.1;CM025016.1;CM025016.1;CM025016.1;CM025016.1;CM025016.1;CM025016.1;CM025016.1;CM025016.1;CM025016.1;CM025016.1;CM025016.1;CM025016.1;CM025016.1;CM025016.1;CM025016.1;CM025016.1;CM025016.1;CM025016.1;CM025016.1;CM025016.1;CM025016.1;CM025016.1;CM025016.1;CM025017.1;CM025017.1;CM025017.1;CM025017.1;CM025017.1;CM025017.1;CM025017.1;CM025017.1;CM025017.1;CM025017.1;CM025017.1;CM025017.1;CM025017.1;CM025017.1;CM025017.1;CM025017.1;CM025017.1;CM025018.1;CM025018.1;CM025018.1;CM025018.1;CM025018.1;CM025018.1;CM025018.1;CM025019.1;CM025019.1;CM025019.1;CM025019.1;CM025019.1;CM025019.1;CM025019.1;CM025019.1;CM025019.1;CM025019.1;CM025019.1;CM025019.1;CM025019.1;CM025019.1;CM025019.1;CM025019.1;CM025019.1;CM025019.1;CM025019.1;CM025020.1;CM025020.1;CM025020.1;CM025020.1;CM025020.1;CM025020.1;CM025020.1;CM025020.1;CM025020.1;CM025020.1;CM025020.1;CM025020.1;CM025020.1;CM025020.1;CM025020.1;CM025020.1;CM025021.1;CM025021.1;CM025021.1;CM025021.1;CM025021.1;CM025021.1;CM025021.1;CM025021.1;CM025021.1;CM025021.1;CM025021.1;CM025021.1;CM025021.1;CM025021.1;CM025021.1;CM025021.1;CM025021.1;CM025021.1;CM025021.1;CM025021.1;CM025021.1;CM025021.1;CM025021.1;CM025022.1;CM025022.1;CM025022.1;CM025022.1;CM025022.1;CM025022.1;CM025022.1;CM025022.1;CM025022.1;CM025022.1;CM025022.1;CM025022.1;CM025022.1;CM025022.1;CM025022.1;CM025022.1;CM025022.1;CM025022.1;CM025023.1;CM025023.1;CM025023.1;CM025023.1;CM025023.1;CM025023.1;CM025023.1;CM025023.1;CM025023.1;CM025023.1;CM025023.1;CM025023.1;CM025023.1;CM025024.1;CM025024.1;CM025024.1;CM025024.1;CM025024.1;CM025024.1;CM025024.1;CM025024.1;CM025024.1;CM025024.1;CM025024.1;CM025024.1;CM025024.1;CM025024.1;CM025025.1;CM025025.1;CM025025.1;CM025025.1;CM025025.1;CM025025.1;CM025025.1;CM025025.1;CM025025.1;CM025025.1;CM025025.1;CM025025.1;CM025025.1;CM025025.1;CM025025.1;CM025025.1;CM025025.1;CM025026.1;CM025026.1;CM025026.1;CM025026.1;CM025026.1;CM025026.1;CM025026.1;CM025026.1;CM025026.1;CM025026.1;CM025026.1;CM025026.1;CM025026.1;CM025026.1;CM025026.1;CM025026.1;CM025026.1;CM025026.1;CM025026.1;CM025026.1;CM025026.1;CM025026.1;JAAVVJ010000020.1;JAAVVJ010000020.1;JAAVVJ010000020.1;JAAVVJ010000020.1;JAAVVJ010000020.1;JAAVVJ010000024.1;JAAVVJ010000024.1;JAAVVJ010000043.1;JAAVVJ010000231.1;JAAVVJ010002710.1;JAAVVJ010002784.1;JAAVVJ010003909.1;JAAVVJ010004325.1;JAAVVJ010008391.1;JAAVVJ010010050.1;JAAVVJ010011073.1;JAAVVJ010012621.1;JAAVVJ010014895.1;JAAVVJ010014934.1;JAAVVJ010015379.1;JAAVVJ010020171.1;JAAVVJ010020982.1;JAAVVJ010020995.1;JAAVVJ010021836.1;JAAVVJ010025279.1;JAAVVJ010027165.1;JAAVVJ010028557.1;JAAVVJ010028596.1;JAAVVJ010029595.1;JAAVVJ010029998.1;JAAVVJ010031923.1;JAAVVJ010035319.1;JAAVVJ010035667.1;JAAVVJ010037858.1	1673375;6426929;11893390;12763408;15265893;18137452;18180142;20910904;26288953;28853182;30113247;40249486;48030990;59516320;61211441;61552838;63499057;11074856;14902565;20906916;20934350;26129542;27230797;27689464;35943865;40700103;46440429;47918809;48530689;49624024;50368728;63680111;4711082;67249233;67249399;8287182;11083545;28156035;28223592;42480841;48087935;48667083;51061128;54322729;55576524;2107376;7038215;21622588;36710464;38420968;44116999;45664161;45766744;47898189;48863911;55318998;55772717;11072493;24634225;24647194;26165043;28299323;35812354;46247246;48721259;53590692;3131077;13471418;21278885;31394472;35960321;36201944;37290486;45177098;45679550;46132849;48178949;48786226;14925401;19130883;19862463;37552408;37872838;43428873;714697;772873;1263810;1273249;2446026;6309116;7328314;7501677;18398011;19194976;22226797;30985544;35193324;1253587;7566683;19164284;25271360;26502474;27660486;31363346;33230211;37623222;140529;1273336;5564926;7839428;20968553;23136653;24232399;43530360;44185720;56762351;59062339;487964;1079754;4426602;9001392;13295680;14639077;17271679;20416488;20425898;23589254;23602426;36777744;4516995;20668653;22091638;22495807;27543201;28614747;29144566;29375587;31530684;32393643;34330058;37513884;6709932;14151596;20817217;29438805;33400336;34558986;335885;345613;16982568;18295171;20015904;20492062;25170181;28254684;28879909;29875146;38939061;39016676;47770936;55080508;1783011;5701570;6251656;13447850;16260694;23024165;26228572;33052659;33368495;39985782;43112867;45166461;47109832;47592762;49330712;49415533;52434358;55014225;2028182;9263912;11547683;14898398;18492622;19527642;53740888;3845868;6627712;8326621;10103082;11693608;13272485;13597579;18427459;18450338;19799371;23803899;38773485;39592543;39703368;42323072;46255294;50286835;50644653;7508776;9820060;12718676;16382047;21400210;40794042;45016838;10069918;11880428;14857089;16457179;19625924;24092430;26690593;29712415;35213927;46005972;6911284;14888876;44479271;12840211;13119932;13717180;30371345;60441;616070;3300730;5607617;5884759;12488413;14019444;14117879;14214726;15289424;19533814;3865790;5798306;7615074;8479939;11216124;14581418;14989256;15745008;5826947;5916692;8201628;9323191;9989703;11302588;13948978;23260930;27268299;29811192;30413425;7440981;8412194;15159219;27384400;30337369;8339140;11285185;17149190;17238094;27651172;28036062;33637648;36112716;37750310;43348634;45149849;48663409;16535452;26667433;27257404;29136519;29649594;29691737;33326679;36693597;37223482;44614023;45656276;371554;4578619;18758566;20905970;24921048;27557320;29275824;30621448;5061544;15145524;15566296;16418544;18208515;18491633;21908561;28070856;29235909;33370353;1586216;4697734;15583802;21255936;29298846;30097081;4400877;12259359;14781840;17386596;19857843;24082788;24500474;3694920;23763029;24348298;24403911;9462219;12810992;13677904;16455317;18152828;18272465;18868925;21903537;21970940;22010714;10460410;18639301;19878865;20569960;20887405;22101595;27181523;27516650;29397505;32903281;11624763;16144014;16648835;18843148;21147332;21173325;26775196;3758760;5170687;11267091;11267211;14414632;14582226;19493128;23200657;23201065;23940370;30274778;30495845;5507455;13011266;16335956;19210138;24665936;27191302;29170264;30280217;30752535;31270050;412335;546732;746144;891780;1567315;340855;357901;124875;62;2602;32345;2234;3548;2480;6065;1441;453;9894;36956;4759;5608;22731;5282;6385;6186;8732;20127;12380;1174;9590;10376;85006;4968;48540	1673424;6426990;11893468;12763498;15265983;18137537;18180238;20910951;26289016;28853269;30113310;40249589;48031087;59516422;61211489;61552896;63499100;11074942;14902625;20907000;20934450;26129641;27230900;27689524;35943968;40700208;46440524;47918874;48530757;49624115;50368784;63680201;4711180;67249292;67249458;8287279;11083628;28156116;28223681;42480923;48088021;48667184;51061215;54322830;55576622;2107460;7038289;21622683;36710529;38421015;44117089;45664265;45766828;47898276;48864001;55319053;55772802;11072596;24634308;24647248;26165087;28299412;35812458;46247348;48721362;53590765;3131180;13471491;21278983;31394574;35960414;36202044;37290569;45177187;45679652;46132916;48178978;48786323;14925485;19130930;19862559;37552481;37872919;43428944;714798;772935;1263869;1273351;2446062;6309207;7328355;7501781;18398110;19195063;22226896;30985620;35193421;1253626;7566763;19164383;25271417;26502513;27660566;31363447;33230308;37623307;140615;1273383;5565008;7839506;20968656;23136700;24232466;43530438;44185807;56762447;59062416;488039;1079798;4426679;9001479;13295780;14639163;17271755;20416583;20425993;23589306;23602478;36777821;4517091;20668744;22091740;22495877;27543304;28614845;29144638;29375690;31530774;32393727;34330136;37513935;6710008;14151648;20817309;29438877;33400389;34559058;335978;345665;16982638;18295274;20015999;20492123;25170221;28254759;28880008;29875226;38939128;39016756;47771014;55080608;1783114;5701653;6251726;13447938;16260778;23024269;26228667;33052749;33368571;39985870;43112954;45166531;47109892;47592826;49330795;49415606;52434459;55014294;2028260;9263969;11547777;14898500;18492726;19527727;53740968;3845928;6627794;8326718;10103160;11693701;13272567;13597674;18427563;18450439;19799457;23803999;38773584;39592634;39703463;42323163;46255395;50286916;50644734;7508853;9820132;12718737;16382126;21400289;40794119;45016881;10070009;11880508;14857161;16457240;19625992;24092463;26690694;29712515;35214013;46006033;6911372;14888950;44479374;12840314;13120029;13717213;30371449;60545;616153;3300830;5607695;5884862;12488513;14019542;14117968;14214808;15289527;19533892;3865845;5798395;7615161;8480028;11216224;14581502;14989301;15745098;5827013;5916786;8201702;9323292;9989766;11302645;13949070;23260985;27268357;29811295;30413513;7441028;8412277;15159289;27384502;30337439;8339206;11285287;17149266;17238167;27651251;28036164;33637750;36112809;37750414;43348732;45149957;48663479;16535489;26667519;27257489;29136603;29649691;29691836;33326774;36693712;37223522;44614073;45656364;371646;4578696;18758605;20906069;24921138;27557384;29275921;30621518;5061630;15145574;15566400;16418648;18208617;18491718;21908620;28070916;29236011;33370411;1586277;4697823;15583866;21256038;29298912;30097151;4400936;12259461;14781931;17386682;19857923;24082881;24500551;3694956;23763127;24348398;24403986;9462323;12811060;13677946;16455404;18152888;18272568;18868987;21903626;21971036;22010820;10460456;18639400;19878968;20570064;20887508;22101674;27181578;27516738;29397601;32903374;11624845;16144081;16648932;18843190;21147435;21173427;26775294;3758848;5170787;11267124;11267270;14414679;14582280;19493224;23200704;23201128;23940448;30274840;30495945;5507507;13011370;16336011;19210231;24666031;27191393;29170318;30280284;30752634;31270133;412438;546824;746228;891847;1567397;340912;357958;124934;160;2702;32441;2314;3618;2579;6132;1497;550;9969;37047;4819;5638;22785;5363;6480;6266;8784;20199;12450;1258;9631;10462;85085;5067;48641	+;+;+;+;+;+;+;+;+;+;+;+;+;+;+;+;+;-;-;-;-;-;-;-;-;-;-;-;-;-;-;-;+;+;+;-;-;-;-;-;-;-;-;-;-;+;+;+;+;+;+;+;+;+;+;+;+;-;-;-;-;-;-;-;-;-;-;-;-;-;-;-;-;-;-;-;-;-;+;+;+;+;+;+;-;-;-;-;-;-;-;-;-;-;-;-;-;+;+;+;+;+;+;+;+;+;+;+;+;+;+;+;+;+;+;+;+;-;-;-;-;-;-;-;-;-;-;-;-;+;+;+;+;+;+;+;+;+;+;+;+;-;-;-;-;-;-;-;-;-;-;-;-;-;-;-;-;-;-;-;-;+;+;+;+;+;+;+;+;+;+;+;+;+;+;+;+;+;+;-;-;-;-;-;-;-;+;+;+;+;+;+;+;+;+;+;+;+;+;+;+;+;+;+;+;+;+;+;+;+;+;-;-;-;-;-;-;-;-;-;-;+;+;+;-;-;-;-;+;+;+;+;+;+;+;+;+;+;+;-;-;-;-;-;-;-;-;+;+;+;+;+;+;+;+;+;+;+;-;-;-;-;-;+;+;+;+;+;+;+;+;+;+;+;+;-;-;-;-;-;-;-;-;-;-;-;-;-;-;-;-;-;-;-;+;+;+;+;+;+;+;+;+;+;-;-;-;-;-;-;+;+;+;+;+;+;+;+;+;+;+;-;-;-;-;-;-;-;-;-;-;-;-;-;-;-;-;-;-;-;-;+;+;+;+;+;+;+;-;-;-;-;-;-;-;-;-;-;-;-;+;+;+;+;+;+;+;+;+;+;-;-;-;+;+;-;-;+;+;-;-;+;+;+;-;+;+;+;-;-;-;-;-;-;-;+;+;+;+;-;+;+;-;-	32968	76.25	103.83	82.42	118.50	84.42	83.50	126.67	118.17	63.75	69.83	68.83	83.33	42.17	64.75	65.33	58.75	56.25	44.17	49.25	50.08	59.67	27.25	69.42	63.75	61.33	52.25
NotFur1_GapFilledScaffold_2971_117584:RTE:LINE	CM025008.1;CM025008.1;CM025008.1;CM025008.1;CM025008.1;CM025008.1;CM025008.1;CM025008.1;CM025008.1;CM025008.1;CM025008.1;CM025008.1;CM025008.1;CM025008.1;CM025008.1;CM025008.1;CM025008.1;CM025008.1;CM025008.1;CM025008.1;CM025008.1;CM025008.1;CM025008.1;CM025008.1;CM025008.1;CM025008.1;CM025008.1;CM025008.1;CM025008.1;CM025008.1;CM025008.1;CM025008.1;CM025008.1;CM025008.1;CM025008.1;CM025008.1;CM025008.1;CM025008.1;CM025008.1;CM025008.1;CM025008.1;CM025008.1;CM025008.1;CM025008.1;CM025008.1;CM025008.1;CM025008.1;CM025008.1;CM025008.1;CM025008.1;CM025008.1;CM025008.1;CM025008.1;CM025008.1;CM025008.1;CM025008.1;CM025008.1;CM025008.1;CM025008.1;CM025008.1;CM025008.1;CM025008.1;CM025008.1;CM025008.1;CM025008.1;CM025008.1;CM025008.1;CM025008.1;CM025008.1;CM025008.1;CM025008.1;CM025008.1;CM025008.1;CM025008.1;CM025008.1;CM025008.1;CM025008.1;CM025008.1;CM025008.1;CM025008.1;CM025008.1;CM025008.1;CM025008.1;CM025008.1;CM025008.1;CM025008.1;CM025008.1;CM025008.1;CM025008.1;CM025008.1;CM025008.1;CM025008.1;CM025008.1;CM025008.1;CM025008.1;CM025008.1;CM025008.1;CM025009.1;CM025009.1;CM025009.1;CM025009.1;CM025009.1;CM025009.1;CM025009.1;CM025009.1;CM025009.1;CM025009.1;CM025009.1;CM025009.1;CM025009.1;CM025009.1;CM025009.1;CM025009.1;CM025009.1;CM025009.1;CM025009.1;CM025009.1;CM025009.1;CM025009.1;CM025009.1;CM025009.1;CM025009.1;CM025009.1;CM025009.1;CM025009.1;CM025009.1;CM025009.1;CM025009.1;CM025009.1;CM025009.1;CM025009.1;CM025009.1;CM025009.1;CM025009.1;CM025009.1;CM025009.1;CM025009.1;CM025009.1;CM025009.1;CM025009.1;CM025009.1;CM025009.1;CM025009.1;CM025009.1;CM025009.1;CM025009.1;CM025009.1;CM025009.1;CM025009.1;CM025009.1;CM025009.1;CM025009.1;CM025009.1;CM025009.1;CM025009.1;CM025009.1;CM025009.1;CM025009.1;CM025009.1;CM025009.1;CM025009.1;CM025009.1;CM025009.1;CM025009.1;CM025009.1;CM025009.1;CM025009.1;CM025009.1;CM025009.1;CM025009.1;CM025009.1;CM025009.1;CM025009.1;CM025009.1;CM025009.1;CM025009.1;CM025009.1;CM025009.1;CM025009.1;CM025009.1;CM025009.1;CM025009.1;CM025009.1;CM025009.1;CM025009.1;CM025009.1;CM025009.1;CM025009.1;CM025009.1;CM025009.1;CM025009.1;CM025009.1;CM025009.1;CM025009.1;CM025009.1;CM025009.1;CM025009.1;CM025009.1;CM025009.1;CM025009.1;CM025009.1;CM025010.1;CM025010.1;CM025010.1;CM025010.1;CM025010.1;CM025010.1;CM025010.1;CM025010.1;CM025010.1;CM025010.1;CM025010.1;CM025010.1;CM025010.1;CM025010.1;CM025010.1;CM025010.1;CM025010.1;CM025010.1;CM025010.1;CM025010.1;CM025010.1;CM025010.1;CM025010.1;CM025010.1;CM025010.1;CM025010.1;CM025010.1;CM025010.1;CM025010.1;CM025010.1;CM025010.1;CM025010.1;CM025010.1;CM025010.1;CM025010.1;CM025010.1;CM025010.1;CM025010.1;CM025010.1;CM025010.1;CM025010.1;CM025010.1;CM025010.1;CM025010.1;CM025010.1;CM025010.1;CM025010.1;CM025010.1;CM025010.1;CM025010.1;CM025010.1;CM025010.1;CM025010.1;CM025010.1;CM025010.1;CM025010.1;CM025010.1;CM025010.1;CM025010.1;CM025010.1;CM025010.1;CM025010.1;CM025010.1;CM025010.1;CM025010.1;CM025010.1;CM025010.1;CM025010.1;CM025010.1;CM025010.1;CM025010.1;CM025010.1;CM025010.1;CM025010.1;CM025010.1;CM025010.1;CM025010.1;CM025010.1;CM025010.1;CM025010.1;CM025010.1;CM025010.1;CM025010.1;CM025010.1;CM025010.1;CM025010.1;CM025010.1;CM025010.1;CM025010.1;CM025010.1;CM025010.1;CM025010.1;CM025010.1;CM025010.1;CM025010.1;CM025010.1;CM025010.1;CM025010.1;CM025010.1;CM025011.1;CM025011.1;CM025011.1;CM025011.1;CM025011.1;CM025011.1;CM025011.1;CM025011.1;CM025011.1;CM025011.1;CM025011.1;CM025011.1;CM025011.1;CM025011.1;CM025011.1;CM025011.1;CM025011.1;CM025011.1;CM025011.1;CM025011.1;CM025011.1;CM025011.1;CM025011.1;CM025011.1;CM025011.1;CM025011.1;CM025011.1;CM025011.1;CM025011.1;CM025011.1;CM025011.1;CM025011.1;CM025011.1;CM025011.1;CM025011.1;CM025011.1;CM025011.1;CM025011.1;CM025011.1;CM025011.1;CM025011.1;CM025011.1;CM025011.1;CM025011.1;CM025011.1;CM025011.1;CM025011.1;CM025011.1;CM025011.1;CM025011.1;CM025011.1;CM025011.1;CM025011.1;CM025011.1;CM025011.1;CM025011.1;CM025011.1;CM025011.1;CM025011.1;CM025011.1;CM025011.1;CM025011.1;CM025011.1;CM025011.1;CM025011.1;CM025011.1;CM025011.1;CM025011.1;CM025011.1;CM025011.1;CM025011.1;CM025011.1;CM025011.1;CM025011.1;CM025011.1;CM025011.1;CM025011.1;CM025011.1;CM025011.1;CM025011.1;CM025011.1;CM025011.1;CM025011.1;CM025011.1;CM025011.1;CM025011.1;CM025011.1;CM025011.1;CM025011.1;CM025011.1;CM025011.1;CM025011.1;CM025012.1;CM025012.1;CM025012.1;CM025012.1;CM025012.1;CM025012.1;CM025012.1;CM025012.1;CM025012.1;CM025012.1;CM025012.1;CM025012.1;CM025012.1;CM025012.1;CM025012.1;CM025012.1;CM025012.1;CM025012.1;CM025012.1;CM025012.1;CM025012.1;CM025012.1;CM025012.1;CM025012.1;CM025012.1;CM025012.1;CM025012.1;CM025012.1;CM025012.1;CM025012.1;CM025012.1;CM025012.1;CM025012.1;CM025012.1;CM025012.1;CM025012.1;CM025012.1;CM025012.1;CM025012.1;CM025012.1;CM025012.1;CM025012.1;CM025012.1;CM025012.1;CM025012.1;CM025012.1;CM025012.1;CM025012.1;CM025012.1;CM025012.1;CM025012.1;CM025012.1;CM025012.1;CM025012.1;CM025012.1;CM025012.1;CM025012.1;CM025012.1;CM025012.1;CM025012.1;CM025012.1;CM025012.1;CM025012.1;CM025012.1;CM025012.1;CM025012.1;CM025012.1;CM025012.1;CM025012.1;CM025012.1;CM025012.1;CM025012.1;CM025012.1;CM025012.1;CM025012.1;CM025012.1;CM025012.1;CM025012.1;CM025012.1;CM025012.1;CM025012.1;CM025012.1;CM025012.1;CM025013.1;CM025013.1;CM025013.1;CM025013.1;CM025013.1;CM025013.1;CM025013.1;CM025013.1;CM025013.1;CM025013.1;CM025013.1;CM025013.1;CM025013.1;CM025013.1;CM025013.1;CM025013.1;CM025013.1;CM025013.1;CM025013.1;CM025013.1;CM025013.1;CM025013.1;CM025013.1;CM025013.1;CM025013.1;CM025013.1;CM025013.1;CM025013.1;CM025013.1;CM025013.1;CM025013.1;CM025013.1;CM025013.1;CM025013.1;CM025013.1;CM025013.1;CM025013.1;CM025013.1;CM025013.1;CM025013.1;CM025013.1;CM025013.1;CM025013.1;CM025013.1;CM025013.1;CM025013.1;CM025013.1;CM025013.1;CM025013.1;CM025013.1;CM025013.1;CM025013.1;CM025013.1;CM025013.1;CM025013.1;CM025013.1;CM025013.1;CM025013.1;CM025013.1;CM025013.1;CM025013.1;CM025013.1;CM025013.1;CM025013.1;CM025013.1;CM025013.1;CM025013.1;CM025013.1;CM025013.1;CM025013.1;CM025013.1;CM025013.1;CM025013.1;CM025013.1;CM025013.1;CM025013.1;CM025013.1;CM025013.1;CM025013.1;CM025013.1;CM025013.1;CM025013.1;CM025013.1;CM025013.1;CM025013.1;CM025013.1;CM025013.1;CM025013.1;CM025013.1;CM025013.1;CM025013.1;CM025013.1;CM025013.1;CM025013.1;CM025013.1;CM025013.1;CM025013.1;CM025013.1;CM025013.1;CM025013.1;CM025013.1;CM025013.1;CM025014.1;CM025014.1;CM025014.1;CM025014.1;CM025014.1;CM025014.1;CM025014.1;CM025014.1;CM025014.1;CM025014.1;CM025014.1;CM025014.1;CM025014.1;CM025014.1;CM025014.1;CM025014.1;CM025014.1;CM025014.1;CM025014.1;CM025014.1;CM025014.1;CM025014.1;CM025014.1;CM025014.1;CM025014.1;CM025014.1;CM025014.1;CM025014.1;CM025014.1;CM025014.1;CM025014.1;CM025014.1;CM025014.1;CM025014.1;CM025014.1;CM025014.1;CM025014.1;CM025014.1;CM025014.1;CM025014.1;CM025014.1;CM025014.1;CM025014.1;CM025014.1;CM025014.1;CM025014.1;CM025014.1;CM025014.1;CM025014.1;CM025014.1;CM025014.1;CM025014.1;CM025014.1;CM025014.1;CM025014.1;CM025014.1;CM025014.1;CM025014.1;CM025014.1;CM025014.1;CM025014.1;CM025014.1;CM025014.1;CM025014.1;CM025014.1;CM025014.1;CM025014.1;CM025014.1;CM025014.1;CM025014.1;CM025014.1;CM025014.1;CM025014.1;CM025014.1;CM025014.1;CM025014.1;CM025015.1;CM025015.1;CM025015.1;CM025015.1;CM025015.1;CM025015.1;CM025015.1;CM025015.1;CM025015.1;CM025015.1;CM025015.1;CM025015.1;CM025015.1;CM025015.1;CM025015.1;CM025015.1;CM025015.1;CM025015.1;CM025015.1;CM025015.1;CM025015.1;CM025015.1;CM025015.1;CM025015.1;CM025015.1;CM025015.1;CM025015.1;CM025015.1;CM025015.1;CM025015.1;CM025015.1;CM025015.1;CM025015.1;CM025015.1;CM025015.1;CM025015.1;CM025015.1;CM025015.1;CM025015.1;CM025015.1;CM025015.1;CM025015.1;CM025015.1;CM025015.1;CM025015.1;CM025015.1;CM025015.1;CM025015.1;CM025015.1;CM025015.1;CM025015.1;CM025015.1;CM025015.1;CM025015.1;CM025015.1;CM025015.1;CM025015.1;CM025015.1;CM025015.1;CM025015.1;CM025015.1;CM025015.1;CM025015.1;CM025015.1;CM025015.1;CM025015.1;CM025015.1;CM025015.1;CM025015.1;CM025015.1;CM025015.1;CM025015.1;CM025015.1;CM025015.1;CM025015.1;CM025015.1;CM025015.1;CM025015.1;CM025015.1;CM025015.1;CM025015.1;CM025015.1;CM025015.1;CM025015.1;CM025015.1;CM025015.1;CM025015.1;CM025015.1;CM025015.1;CM025015.1;CM025015.1;CM025015.1;CM025015.1;CM025015.1;CM025015.1;CM025015.1;CM025015.1;CM025015.1;CM025016.1;CM025016.1;CM025016.1;CM025016.1;CM025016.1;CM025016.1;CM025016.1;CM025016.1;CM025016.1;CM025016.1;CM025016.1;CM025016.1;CM025016.1;CM025016.1;CM025016.1;CM025016.1;CM025016.1;CM025016.1;CM025016.1;CM025016.1;CM025016.1;CM025016.1;CM025016.1;CM025016.1;CM025016.1;CM025016.1;CM025016.1;CM025016.1;CM025016.1;CM025016.1;CM025016.1;CM025016.1;CM025016.1;CM025016.1;CM025016.1;CM025016.1;CM025016.1;CM025016.1;CM025016.1;CM025016.1;CM025016.1;CM025016.1;CM025016.1;CM025016.1;CM025016.1;CM025016.1;CM025016.1;CM025016.1;CM025016.1;CM025016.1;CM025016.1;CM025016.1;CM025016.1;CM025016.1;CM025016.1;CM025016.1;CM025016.1;CM025016.1;CM025016.1;CM025016.1;CM025016.1;CM025016.1;CM025016.1;CM025016.1;CM025016.1;CM025016.1;CM025016.1;CM025016.1;CM025016.1;CM025017.1;CM025017.1;CM025017.1;CM025017.1;CM025017.1;CM025017.1;CM025017.1;CM025017.1;CM025017.1;CM025017.1;CM025017.1;CM025017.1;CM025017.1;CM025017.1;CM025017.1;CM025017.1;CM025017.1;CM025017.1;CM025017.1;CM025017.1;CM025017.1;CM025017.1;CM025017.1;CM025017.1;CM025017.1;CM025017.1;CM025017.1;CM025017.1;CM025017.1;CM025017.1;CM025017.1;CM025017.1;CM025017.1;CM025017.1;CM025017.1;CM025017.1;CM025017.1;CM025017.1;CM025017.1;CM025017.1;CM025017.1;CM025017.1;CM025017.1;CM025017.1;CM025017.1;CM025017.1;CM025017.1;CM025017.1;CM025017.1;CM025017.1;CM025017.1;CM025017.1;CM025017.1;CM025017.1;CM025017.1;CM025017.1;CM025017.1;CM025017.1;CM025017.1;CM025017.1;CM025017.1;CM025017.1;CM025017.1;CM025017.1;CM025017.1;CM025017.1;CM025017.1;CM025017.1;CM025017.1;CM025017.1;CM025017.1;CM025017.1;CM025017.1;CM025017.1;CM025017.1;CM025017.1;CM025017.1;CM025017.1;CM025017.1;CM025018.1;CM025018.1;CM025018.1;CM025018.1;CM025018.1;CM025018.1;CM025018.1;CM025018.1;CM025018.1;CM025018.1;CM025018.1;CM025018.1;CM025018.1;CM025018.1;CM025018.1;CM025018.1;CM025018.1;CM025018.1;CM025018.1;CM025018.1;CM025018.1;CM025018.1;CM025018.1;CM025018.1;CM025018.1;CM025018.1;CM025018.1;CM025018.1;CM025018.1;CM025018.1;CM025018.1;CM025018.1;CM025018.1;CM025018.1;CM025018.1;CM025018.1;CM025018.1;CM025018.1;CM025018.1;CM025018.1;CM025018.1;CM025018.1;CM025018.1;CM025018.1;CM025018.1;CM025018.1;CM025018.1;CM025018.1;CM025018.1;CM025018.1;CM025018.1;CM025018.1;CM025018.1;CM025018.1;CM025018.1;CM025018.1;CM025018.1;CM025018.1;CM025018.1;CM025018.1;CM025018.1;CM025018.1;CM025018.1;CM025018.1;CM025018.1;CM025018.1;CM025018.1;CM025018.1;CM025018.1;CM025018.1;CM025018.1;CM025018.1;CM025019.1;CM025019.1;CM025019.1;CM025019.1;CM025019.1;CM025019.1;CM025019.1;CM025019.1;CM025019.1;CM025019.1;CM025019.1;CM025019.1;CM025019.1;CM025019.1;CM025019.1;CM025019.1;CM025019.1;CM025019.1;CM025019.1;CM025019.1;CM025019.1;CM025019.1;CM025020.1;CM025020.1;CM025020.1;CM025020.1;CM025020.1;CM025020.1;CM025020.1;CM025020.1;CM025020.1;CM025020.1;CM025020.1;CM025020.1;CM025020.1;CM025020.1;CM025020.1;CM025020.1;CM025020.1;CM025020.1;CM025020.1;CM025020.1;CM025020.1;CM025020.1;CM025020.1;CM025020.1;CM025020.1;CM025020.1;CM025020.1;CM025020.1;CM025020.1;CM025020.1;CM025020.1;CM025020.1;CM025020.1;CM025020.1;CM025020.1;CM025020.1;CM025020.1;CM025020.1;CM025020.1;CM025020.1;CM025020.1;CM025020.1;CM025020.1;CM025020.1;CM025020.1;CM025020.1;CM025020.1;CM025020.1;CM025020.1;CM025020.1;CM025020.1;CM025020.1;CM025020.1;CM025020.1;CM025020.1;CM025020.1;CM025020.1;CM025020.1;CM025020.1;CM025020.1;CM025021.1;CM025021.1;CM025021.1;CM025021.1;CM025021.1;CM025021.1;CM025021.1;CM025021.1;CM025021.1;CM025021.1;CM025021.1;CM025021.1;CM025021.1;CM025021.1;CM025021.1;CM025021.1;CM025021.1;CM025021.1;CM025021.1;CM025021.1;CM025021.1;CM025021.1;CM025021.1;CM025021.1;CM025021.1;CM025021.1;CM025021.1;CM025021.1;CM025021.1;CM025021.1;CM025021.1;CM025021.1;CM025021.1;CM025021.1;CM025021.1;CM025021.1;CM025021.1;CM025021.1;CM025021.1;CM025021.1;CM025021.1;CM025021.1;CM025021.1;CM025021.1;CM025021.1;CM025021.1;CM025021.1;CM025021.1;CM025021.1;CM025021.1;CM025021.1;CM025021.1;CM025021.1;CM025021.1;CM025021.1;CM025021.1;CM025021.1;CM025021.1;CM025021.1;CM025021.1;CM025021.1;CM025021.1;CM025021.1;CM025021.1;CM025021.1;CM025021.1;CM025021.1;CM025021.1;CM025021.1;CM025021.1;CM025021.1;CM025021.1;CM025021.1;CM025021.1;CM025021.1;CM025021.1;CM025021.1;CM025021.1;CM025021.1;CM025021.1;CM025021.1;CM025021.1;CM025021.1;CM025021.1;CM025021.1;CM025021.1;CM025021.1;CM025021.1;CM025021.1;CM025021.1;CM025021.1;CM025021.1;CM025022.1;CM025022.1;CM025022.1;CM025022.1;CM025022.1;CM025022.1;CM025022.1;CM025022.1;CM025022.1;CM025022.1;CM025022.1;CM025022.1;CM025022.1;CM025022.1;CM025022.1;CM025022.1;CM025022.1;CM025022.1;CM025022.1;CM025022.1;CM025022.1;CM025022.1;CM025022.1;CM025022.1;CM025022.1;CM025022.1;CM025022.1;CM025022.1;CM025022.1;CM025022.1;CM025022.1;CM025022.1;CM025022.1;CM025022.1;CM025022.1;CM025022.1;CM025022.1;CM025022.1;CM025022.1;CM025022.1;CM025022.1;CM025022.1;CM025022.1;CM025022.1;CM025022.1;CM025022.1;CM025022.1;CM025022.1;CM025022.1;CM025022.1;CM025022.1;CM025022.1;CM025022.1;CM025022.1;CM025022.1;CM025022.1;CM025022.1;CM025022.1;CM025022.1;CM025022.1;CM025022.1;CM025022.1;CM025022.1;CM025022.1;CM025023.1;CM025023.1;CM025023.1;CM025023.1;CM025023.1;CM025023.1;CM025023.1;CM025023.1;CM025023.1;CM025023.1;CM025023.1;CM025023.1;CM025023.1;CM025023.1;CM025023.1;CM025023.1;CM025023.1;CM025023.1;CM025023.1;CM025023.1;CM025023.1;CM025023.1;CM025023.1;CM025023.1;CM025023.1;CM025023.1;CM025023.1;CM025023.1;CM025023.1;CM025023.1;CM025023.1;CM025023.1;CM025023.1;CM025023.1;CM025023.1;CM025023.1;CM025023.1;CM025023.1;CM025023.1;CM025023.1;CM025023.1;CM025023.1;CM025023.1;CM025023.1;CM025023.1;CM025023.1;CM025023.1;CM025023.1;CM025023.1;CM025023.1;CM025023.1;CM025023.1;CM025023.1;CM025023.1;CM025023.1;CM025023.1;CM025023.1;CM025023.1;CM025023.1;CM025023.1;CM025023.1;CM025023.1;CM025023.1;CM025023.1;CM025023.1;CM025023.1;CM025023.1;CM025023.1;CM025024.1;CM025024.1;CM025024.1;CM025024.1;CM025024.1;CM025024.1;CM025024.1;CM025024.1;CM025024.1;CM025024.1;CM025024.1;CM025024.1;CM025024.1;CM025024.1;CM025024.1;CM025024.1;CM025024.1;CM025024.1;CM025024.1;CM025024.1;CM025024.1;CM025024.1;CM025024.1;CM025024.1;CM025024.1;CM025024.1;CM025024.1;CM025024.1;CM025024.1;CM025024.1;CM025024.1;CM025024.1;CM025024.1;CM025024.1;CM025024.1;CM025024.1;CM025024.1;CM025024.1;CM025024.1;CM025024.1;CM025024.1;CM025024.1;CM025024.1;CM025024.1;CM025024.1;CM025024.1;CM025024.1;CM025024.1;CM025024.1;CM025024.1;CM025024.1;CM025024.1;CM025024.1;CM025024.1;CM025025.1;CM025025.1;CM025025.1;CM025025.1;CM025025.1;CM025025.1;CM025025.1;CM025025.1;CM025025.1;CM025025.1;CM025025.1;CM025025.1;CM025025.1;CM025025.1;CM025025.1;CM025025.1;CM025025.1;CM025025.1;CM025025.1;CM025025.1;CM025025.1;CM025025.1;CM025025.1;CM025025.1;CM025025.1;CM025025.1;CM025025.1;CM025025.1;CM025025.1;CM025025.1;CM025025.1;CM025025.1;CM025025.1;CM025025.1;CM025025.1;CM025025.1;CM025025.1;CM025025.1;CM025025.1;CM025025.1;CM025025.1;CM025025.1;CM025025.1;CM025025.1;CM025025.1;CM025025.1;CM025025.1;CM025025.1;CM025025.1;CM025025.1;CM025025.1;CM025025.1;CM025025.1;CM025025.1;CM025026.1;CM025026.1;CM025026.1;CM025026.1;CM025026.1;CM025026.1;CM025026.1;CM025026.1;CM025026.1;CM025026.1;CM025026.1;CM025026.1;CM025026.1;CM025026.1;CM025026.1;CM025026.1;CM025026.1;CM025026.1;CM025026.1;CM025026.1;CM025026.1;CM025026.1;CM025026.1;CM025026.1;CM025026.1;CM025026.1;CM025026.1;CM025026.1;CM025026.1;CM025026.1;CM025026.1;CM025026.1;CM025026.1;CM025026.1;CM025026.1;CM025026.1;CM025026.1;CM025026.1;CM025026.1;CM025026.1;CM025026.1;CM025026.1;CM025026.1;CM025026.1;CM025026.1;CM025026.1;CM025026.1;CM025026.1;CM025026.1;CM025026.1;CM025026.1;CM025026.1;CM025026.1;CM025026.1;CM025026.1;CM025026.1;CM025026.1;CM025026.1;CM025026.1;CM025026.1;CM025026.1;CM025026.1;CM025026.1;CM025026.1;JAAVVJ010000020.1;JAAVVJ010000022.1;JAAVVJ010000023.1;JAAVVJ010000023.1;JAAVVJ010000028.1;JAAVVJ010000030.1;JAAVVJ010000030.1;JAAVVJ010000030.1;JAAVVJ010000030.1;JAAVVJ010000031.1;JAAVVJ010000032.1;JAAVVJ010000048.1;JAAVVJ010000049.1;JAAVVJ010000055.1;JAAVVJ010000072.1;JAAVVJ010000090.1;JAAVVJ010000137.1;JAAVVJ010000175.1;JAAVVJ010001595.1;JAAVVJ010001620.1;JAAVVJ010002384.1;JAAVVJ010002384.1;JAAVVJ010002395.1;JAAVVJ010002395.1;JAAVVJ010002931.1;JAAVVJ010003376.1;JAAVVJ010003691.1;JAAVVJ010003913.1;JAAVVJ010004649.1;JAAVVJ010004649.1;JAAVVJ010004914.1;JAAVVJ010005515.1;JAAVVJ010006005.1;JAAVVJ010006047.1;JAAVVJ010006252.1;JAAVVJ010007500.1;JAAVVJ010007809.1;JAAVVJ010008541.1;JAAVVJ010008650.1;JAAVVJ010009194.1;JAAVVJ010010050.1;JAAVVJ010011393.1;JAAVVJ010011612.1;JAAVVJ010011670.1;JAAVVJ010012094.1;JAAVVJ010013081.1;JAAVVJ010013410.1;JAAVVJ010013853.1;JAAVVJ010014006.1;JAAVVJ010014227.1;JAAVVJ010014607.1;JAAVVJ010015945.1;JAAVVJ010016189.1;JAAVVJ010016226.1;JAAVVJ010016946.1;JAAVVJ010017459.1;JAAVVJ010018114.1;JAAVVJ010018263.1;JAAVVJ010019351.1;JAAVVJ010019521.1;JAAVVJ010019521.1;JAAVVJ010020171.1;JAAVVJ010020439.1;JAAVVJ010020615.1;JAAVVJ010020748.1;JAAVVJ010021202.1;JAAVVJ010022499.1;JAAVVJ010022845.1;JAAVVJ010022969.1;JAAVVJ010023246.1;JAAVVJ010023541.1;JAAVVJ010023905.1;JAAVVJ010024636.1;JAAVVJ010026006.1;JAAVVJ010026524.1;JAAVVJ010026652.1;JAAVVJ010026777.1;JAAVVJ010026842.1;JAAVVJ010027279.1;JAAVVJ010027584.1;JAAVVJ010028100.1;JAAVVJ010028419.1;JAAVVJ010028419.1;JAAVVJ010028645.1;JAAVVJ010028929.1;JAAVVJ010030222.1;JAAVVJ010031199.1;JAAVVJ010031242.1;JAAVVJ010031521.1;JAAVVJ010031916.1;JAAVVJ010032148.1;JAAVVJ010032276.1;JAAVVJ010032675.1;JAAVVJ010032695.1;JAAVVJ010032695.1;JAAVVJ010032777.1;JAAVVJ010032777.1;JAAVVJ010032846.1;JAAVVJ010033212.1;JAAVVJ010033336.1;JAAVVJ010034662.1;JAAVVJ010035548.1;JAAVVJ010035921.1;JAAVVJ010036324.1;JAAVVJ010036327.1;JAAVVJ010036699.1;JAAVVJ010036733.1;JAAVVJ010036894.1;JAAVVJ010036953.1;JAAVVJ010037129.1;JAAVVJ010037252.1;JAAVVJ010037383.1;JAAVVJ010037383.1;JAAVVJ010037509.1;JAAVVJ010037556.1;JAAVVJ010037596.1;JAAVVJ010037726.1;JAAVVJ010037746.1;JAAVVJ010037746.1;JAAVVJ010037802.1;JAAVVJ010038634.1;JAAVVJ010038787.1;JAAVVJ010038832.1	1681969;3078619;3079049;3730917;4691516;8704258;12848572;12849136;12852144;12863585;14976734;15425534;17447808;21515100;24184687;24786638;25194734;26153643;26206834;27284232;28390789;29964712;30414990;30861920;32729915;33525660;33641432;33735896;35141826;36517248;38269585;39050409;41056908;42423369;46184097;48400715;50100905;51751572;52281357;52317000;52781800;56091942;56092000;57363391;58189820;60423838;60711296;61507794;61838087;61950636;63725309;1725810;1725928;5709395;5847255;7283784;7438106;8155308;10159243;10798224;12365127;13112628;13342026;13922666;14780632;19202905;21307709;21707925;22096500;22795607;24056764;27205436;29922396;30347522;30561229;31367442;33524130;36907405;37148119;37804004;40417619;41047335;43821937;45468978;46967700;50786965;52079896;54712666;54951237;55076630;55545546;58912393;59583189;59791701;60311344;62272588;64177804;5328;1341171;1949371;2259563;2268692;2327979;3250741;3251422;3884574;5855988;6991620;7243866;7858799;8058151;9494908;11191906;12948612;14522653;16292784;17400799;20666701;21111342;22017349;22737291;24530414;24790545;25070069;26453421;26753054;26850392;27205236;27599144;27599271;29314837;29706961;30607753;30958058;33836744;33948443;35781874;36580182;36665187;39315021;43910967;45084195;45197115;45450381;45520625;46073159;48246848;48779943;49076825;50485978;54540545;59263107;59798850;60992970;61040139;63606230;73426807;73933042;3156187;8716375;9296448;9669187;10045206;10182396;10881832;12507743;12521898;12522124;12522967;12523639;16143552;16162356;17054028;20805061;22361097;23249150;23714518;30039516;30978789;36467790;38567474;39010955;39402396;43617351;43617434;46841974;53650818;55447368;57751295;59388513;62257402;63965918;64313471;66545802;67052677;68224257;69534490;70922102;71477888;72427620;72768190;45974;61197;450037;1855736;2044474;2174068;2592072;4318634;5488994;8567069;9478889;11371057;12176126;15982862;16320035;17283556;18676888;19461054;22210593;22633731;22991684;23163830;23570389;25806257;25806540;27542945;27849256;28176945;29044339;30799212;31433442;34953565;35014736;35811469;37862677;39935886;40745284;41151133;42675036;43711289;44853341;48219181;48328606;48867871;49043308;49208406;51225194;53000541;53290188;55189824;55383732;532872;805200;4756502;5845551;8086600;12706584;12707400;12843741;13352399;13551945;13552406;15369925;15624934;17003554;18066129;19997151;20734500;20843626;21901911;22281711;23360543;23568210;28952742;29205243;32006742;32006904;32096848;32714532;35080767;35137999;35138070;35570971;38276624;38934106;38946573;39795560;40010313;40416604;42465311;42465423;44339524;45534913;45601229;52208456;52865053;53832655;54405679;57765737;1942095;2099306;3094170;5061477;5243520;6218565;7003769;9737479;10533354;10993608;12060234;13927198;14336562;14338528;14338962;14341064;14343102;14343462;14343582;14343941;14345082;14345262;14346342;14971596;15133528;20297066;21897263;22093620;23580954;24923563;25634934;25873420;26773599;27264164;28471673;33718879;34743286;35947478;36614947;36667373;36694923;36845060;36875781;38166544;40533453;41002893;42370292;43592159;46865636;46865714;47152816;48375998;4079450;4705636;4706047;5661688;5866169;6126381;6126701;6262084;7048915;9538636;14436426;15672200;16139568;17232273;17329798;21134317;21158420;23137068;24805131;25880246;27073714;27179253;27577755;28170203;28596309;30282643;31231144;31468779;32349658;36301043;36459074;37087984;37251393;37529414;38710947;39771270;40767978;44033294;49031659;49539982;407624;3449332;7069541;9496980;10829940;13548787;15864173;17650526;17650684;20948828;22062456;22336910;22651202;24832209;25249601;26674707;31497308;32624077;34548072;34725922;34998128;35611310;37642735;39282542;41567687;42130884;42285848;43088345;44087643;44119011;44375303;44375546;44858485;44858614;49592058;2977104;5588706;6925578;9260754;9773702;10917811;12612257;13307950;16036331;19161823;19454512;19667783;20121095;20493020;20494707;20639928;20640007;21535489;21620978;21786053;24586808;25539466;25560129;28024326;28138537;28252252;32474695;33530993;33753073;33754251;33754657;33755238;33756397;34301604;34605441;38474771;39028319;39028545;39979650;39979739;40369060;41473477;42438849;45697642;46478884;46657685;46941922;47321944;769207;2927802;3997495;4429981;5815993;5863862;6477625;7008450;7008782;7008865;7924338;11640243;12423997;13667060;16345058;18373326;21862467;22499634;24230008;25094465;25984249;31403286;31456266;31456684;31859560;34069028;35047964;36393641;36971215;39078473;39078554;39200622;46625841;48276024;53277255;55196157;55196326;56045915;56884109;57452195;58397411;60573105;998770;999699;1211278;1870866;2148769;2552528;2651805;5004367;5269768;7273944;7280552;7616818;11785700;12656153;13359819;14864927;15386858;17162539;20970901;23502081;23534753;24026966;26658773;26936200;28559658;29580931;30926440;30926599;30926712;30927802;30928000;31558283;32716545;36273260;36672515;37792762;38033977;38567144;39504147;39863778;40948716;46574410;47550899;47631389;48799427;50746900;52649128;52650486;52948892;52949165;54113158;54377294;54696055;54858008;56790916;58167124;58728224;60501406;61179806;61924624;345883;734540;7560871;7563853;9273719;10700560;10859057;11236995;15558006;18676187;19491956;19492236;19534924;19626667;19629660;20187023;20757314;21366394;23557127;23570711;25243468;26045693;26242400;27293951;29364451;29481000;29687079;31589125;34214983;35511792;35745038;36540084;37315412;40203701;42440451;42724347;370024;2504287;3153103;3334145;3539150;4245048;4256280;9281210;10030291;10315260;11230497;11357276;11492835;12113052;13101369;13134900;14186488;15429973;15447482;16996115;18045953;19047052;20133713;24212917;25175787;25452683;26093209;26236325;26392552;26392597;27135455;31240542;31910571;32415975;33183395;33259893;35686141;38205275;41913089;42722230;38806;503714;1016865;1017144;2038009;3862750;4874023;7685001;10313722;11260534;15018639;15177291;16671970;17106424;17107558;18469525;19647303;20632477;21641353;26614329;27059257;28342875;29984182;31309401;33449913;33450153;33451386;33451509;33988663;33997850;34281519;38456515;38456628;40379100;41296249;41501445;44117931;45869930;51412487;51600099;53891432;55755685;56475976;56689539;1683706;3456959;8630488;8809280;9490612;9490782;9927917;10121222;10131587;10132501;10185389;12057358;13475463;14368240;16027298;17209249;19866201;20056358;21154205;23703036;25211642;25211802;28010955;28755406;28755945;33715198;34302812;34311828;34311960;34312565;34312607;35040869;35407748;35442002;35768761;38111703;38765002;38765116;39134027;41871319;41875563;41877374;42104365;43017292;43552259;45529159;46826275;47787844;49669623;51271875;51840529;52036364;53739853;55237743;627700;4672083;5412607;12603648;13550133;14995777;15577202;18327955;18328133;25009004;28801568;28801708;30989700;32873346;33357104;34708584;34708920;34709184;37048711;38467641;43941890;44568132;45089189;45209733;46379623;46527671;46527761;48049371;49890231;49890455;49892356;53595524;1740134;6959784;8835302;10307432;11867480;12533342;15006448;15167296;15396881;18613944;18614315;19338490;19575034;23810989;26270588;27410046;27604574;27604830;28421416;28421790;28529602;29175476;29474047;29513131;29836721;31169043;32483249;36796716;44071880;46227381;46863749;48951925;50061939;51321244;51321829;52291663;52509059;548404;3015579;5421506;7113976;10936697;11162082;11176962;12727170;12991432;15245425;15547150;17175283;17175716;18744639;19043590;19278004;21458182;22608296;23033727;23895722;23895823;24088276;26871086;32405595;34804241;38101674;38612301;38753521;40744583;40744661;41327187;41481118;45644596;46057787;46137324;46534068;48617670;49444806;49479586;49479693;49494564;1200569;1852817;3015068;4487881;6348696;7567783;8236176;9374388;9436655;9768991;15416416;15662195;17599563;17932496;22117777;22119395;22324694;22960211;26163670;26803688;27459796;27680664;27831978;31403139;34875400;35496798;36852383;37148567;37556520;39693086;40808702;42505728;42901649;44365192;45631820;45688018;47660983;48421214;1848777;2675163;3991298;4150781;4448110;5711525;9059701;10341361;11262093;12607895;13596746;15069048;16500039;20188505;21919940;22076335;22076640;22108072;25320849;25912841;27151798;27152004;27426347;29193541;29432187;30936071;35135239;35381018;38327217;39275141;39477566;39885205;39952488;40007640;42792835;44346233;45534172;45534289;50064173;50439462;2410843;2703141;4846225;4846334;5398364;7955145;10407558;10798421;14126808;15628788;19856742;21637441;22390894;22683190;24370623;28916807;30504654;31870059;38397098;38960784;40565587;40565697;41713678;44960979;44962658;45427729;46044675;46464088;47994547;51161987;51828145;51828403;1336449;2600564;8528120;8729117;12180668;14664745;15784192;16474043;19273080;19937363;2989383;2989549;5792090;8502280;9935889;11493717;11539014;12115916;18150283;18802134;19067465;19808559;678753;1836970;1837202;2672248;3433492;4161941;7137698;7137796;7159690;7159788;8071369;8389988;9340287;10183706;10613628;11183439;11183512;11440814;11442663;14649397;14865600;17881754;21724577;23832255;25317035;28828385;30837357;30975433;30975535;33106942;33428967;1599655;1622563;3723877;3983536;5324728;6116043;6604813;7114908;10574455;12953812;15880005;18094492;18795344;19099170;19488079;20782766;22999095;22999195;25092474;26253813;26343096;30156518;30715965;30716114;31290708;31290969;33071580;33071637;33353194;717697;1208688;1475759;1982853;2372305;2884149;3099628;6461762;6461845;8814374;10183123;11002932;12474630;12713115;12713489;14121103;15603587;16862394;18329604;19221490;19417733;20400962;20415153;22575647;22713611;24269686;24574350;24574419;24872880;29360756;29592061;30179593;32540111;35417905;38437955;39620382;40248855;43578591;43769805;44443205;48999241;51912530;52711732;53129324;53501591;938517;4389898;6737632;7263172;8232236;9051844;10512371;12271144;12357610;13025024;13042371;14854340;15799929;16618767;17965446;18036926;18037042;21451185;22981464;25274726;25274806;25275013;31980011;34753158;39301676;39884969;40263877;40582193;40930304;43850369;43959211;43959357;43959420;43960370;43963049;44076632;44189161;44539690;44539909;50039708;50209605;52441149;52628964;52629137;52836826;53472351;53472542;1486761;1488925;1489519;2397881;2487030;2709478;3169117;4836094;5936656;7620719;8310443;9701306;10951099;13426122;14094827;14867381;15827680;17931827;20198668;22559709;25698649;26840058;28732432;30544448;30828325;31119707;37399289;38074916;39077147;3568873;4147173;5069346;5284420;5284696;5465268;8617597;9053685;10865643;10865713;15750576;19656594;19656877;21110855;22810084;23569921;25887966;26693410;26803440;27192397;27247033;29062516;29212699;29778954;30538407;31420550;32043927;33198123;34708321;37840624;37843958;37924113;37924228;38366299;38958067;1585258;1585431;6887808;9272905;13376662;14694440;14868692;15220100;16378163;16996744;16996879;17239103;17391854;17504300;18791773;18985796;19956354;21765054;21782315;22102578;24650932;25475068;25863525;27568072;29914513;30936654;30990566;31678634;33197997;33220968;36322050;38139687;38658523;40034695;40231968;40702213;42206365;42469091;43000564;2355328;2355504;8763393;9999694;10495643;12033344;13224210;14941681;17960818;18068280;19648967;24248510;24925938;27560779;27827505;27863016;29062094;31269873;31377700;32826418;33226500;34973966;36074931;36161502;36203848;38669719;41880829;43042563;43541917;1040214;1855152;5253356;5962254;8126221;10314039;11349967;14959441;15870632;19519867;21786800;22608705;23022187;23513724;23539253;23787918;24470498;25280273;25911265;27127846;27196794;27199516;27293565;29551884;32023712;32023883;32451361;32763438;33575419;34453586;1145752;2737126;4915951;7892520;11870092;13638866;13953744;16421361;17959433;19964216;20704442;20977870;23327795;23776332;23776394;24437797;29631448;30605057;30609623;30895634;31105024;31799798;32060127;32992681;427228;980369;1737106;2583107;3061832;3334670;3789871;4524107;6589218;7606202;8365789;10338473;10338782;11049487;11205051;11217348;15683176;17858302;21181007;22918089;25098728;26445590;26477031;27410875;29796873;29911914;32125780;32609807;34169656;34170083;34339696;694025;1557561;2523220;3748026;4045183;5513366;7079236;8240865;8933329;15915067;20532900;23268221;25921709;26028105;28197386;29348309;31285476;32980576;33468608;33471468;33471988;33914720;34361327;870260;3494536;3717839;5687731;8764832;9295556;12696205;14596180;14601253;14854997;16319814;16621754;16739240;20502997;20814405;20984644;21775820;22605004;23695879;24039447;25653429;25653599;26325904;27256217;27256338;28397009;29206359;1610256;3447443;7819324;8639509;8944675;8954663;9123015;10553667;11812620;12154467;14301770;14301915;14301972;14302029;15230783;17802692;18207174;21074059;21358539;22613697;22875021;23795374;24888707;25343254;25683228;26677847;26765290;28274158;28555509;28555649;28772056;30737619;31490622;31490862;31490979;31491792;31492648;434379;45504;280181;305746;14157;94483;273992;276611;276737;114378;5993;5511;40188;84982;55971;57748;1972;12398;1372;152;854;2387;818;1095;28103;79087;64734;190;6733;6893;362;183;3931;8225;1297;1;16352;6264;3015;2418;7713;2987;24925;12396;23812;2669;68;1181;7259;345;743;11080;23949;4609;9435;4398;18598;382;256;8187;8413;11911;1084;7249;4495;23629;14262;14802;3086;103;9192;5023;816;1443;11328;2202;12707;3674;1288;1154;16555;1269;7662;133;59308;1765;330;21408;4255;3354;858;1048;3223;6318;6444;4391;4618;154;1890;586;24902;23589;225137;12073;80384;60576;3456;55864;939;43766;11766;17057;17158;939;5782;26612;211854;578;32140;137;29669;43683;23212	1681994;3078706;3079063;3730963;4691665;8704269;12848840;12849400;12852202;12863595;14976745;15425602;17447818;21515194;24184737;24786655;25194795;26153809;26207037;27284530;28390965;29964867;30415980;30862202;32729990;33525799;33641517;33736040;35141865;36517431;38269765;39050523;41057002;42423431;46184266;48400792;50101218;51751718;52281409;52317151;52781877;56091960;56092138;57363436;58189969;60423881;60711510;61507979;61838137;61950758;63725626;1725822;1725939;5709606;5847402;7284461;7438163;8155372;10159285;10798746;12365170;13112763;13342062;13922730;14780842;19203001;21307755;21708192;22096622;22795750;24056880;27205499;29922546;30347560;30562088;31367479;33524285;36907435;37148217;37804110;40417746;41047411;43822120;45469074;46967779;50786976;52080653;54712800;54951511;55076648;55545719;58912546;59583254;59791848;60311484;62272807;64178032;5370;1341252;1949584;2259640;2268769;2328179;3251049;3251636;3884687;5856158;6991779;7244050;7858950;8058590;9495000;11192025;12948648;14523023;16293170;17400925;20666741;21111445;22017442;22737337;24530625;24790556;25070156;26454484;26753068;26850548;27205274;27599174;27599320;29314890;29707004;30607884;30958320;33836878;33948538;35782041;36581107;36665202;39315036;43911126;45084253;45197270;45450392;45520696;46073195;48246949;48780088;49076909;50486044;54540567;59263274;59798991;60993178;61040201;63606342;73426831;73933072;3156203;8716403;9296515;9669338;10045222;10182659;10881856;12507890;12521965;12522170;12523235;12523757;16143852;16162502;17054040;20805115;22361247;23249215;23714547;30039536;30978834;36467892;38567523;39011078;39402421;43617374;43617474;46842033;53651029;55447432;57751623;59388697;62257592;63965981;64313567;66545860;67054075;68225443;69534832;70922442;71477966;72427797;72768234;46082;61305;450073;1855927;2044486;2174233;2592131;4318692;5489069;8567242;9479039;11371282;12176228;15982883;16320137;17284444;18676906;19461173;22210773;22633813;22991744;23163898;23571128;25806356;25806580;27543077;27849303;28177211;29044368;30799285;31433609;34954272;35014773;35811547;37862725;39936009;40745472;41151301;42675091;43711508;44853528;48219455;48328640;48867978;49043575;49208569;51225333;53000820;53290337;55189961;55383747;533183;805217;4756550;5845649;8086686;12707144;12707418;12843885;13352587;13552223;13552587;15370075;15624947;17003745;18066214;19997209;20734513;20843783;21902031;22281753;23360640;23568292;28952840;29205360;32006752;32006919;32097020;32714622;35081034;35138015;35138096;35571102;38277769;38934153;38946619;39795680;40010456;40416640;42465344;42465435;44339662;45535050;45601696;52208913;52865131;53832836;54405824;57765859;1942180;2099324;3094221;5061619;5243667;6218575;7003812;9737652;10533387;10993667;12060382;13927363;14336850;14338887;14339247;14341347;14343386;14343747;14343867;14344226;14345367;14345547;14346627;14971639;15133789;20297209;21897356;22093661;23581922;24923661;25635042;25873502;26773687;27264251;28471786;33718982;34744164;35947545;36614992;36667540;36694981;36845128;36875836;38166705;40533525;41002988;42370302;43592330;46865649;46865810;47152974;48376117;4079523;4705700;4706113;5661834;5866340;6126451;6126720;6262136;7049067;9538679;14436552;15672367;16139603;17232570;17329859;21134338;21158485;23137090;24805201;25880312;27073776;27179287;27577960;28170218;28596520;30283636;31231312;31469405;32349807;36301238;36459149;37088021;37251483;37529483;38710993;39771306;40768053;44033358;49031718;49541199;407678;3449480;7069699;9497022;10829997;13548825;15864276;17650549;17650702;20948986;22062808;22336927;22651347;24832383;25249613;26674741;31497467;32624186;34548129;34726010;34998160;35611449;37642809;39282701;41567841;42130919;42286016;43088395;44087653;44119197;44375330;44375625;44858498;44858682;49592207;2977117;5588821;6925612;9260852;9773763;10917828;12612342;13308040;16036400;19161877;19454584;19667815;20121217;20493085;20494971;20639942;20640035;21535500;21621035;21786094;24586893;25539518;25560181;28024415;28138552;28252291;32474754;33531082;33753716;33754527;33754933;33755513;33756672;34301686;34605558;38474927;39028445;39028695;39979688;39979841;40369199;41473749;42439684;45697692;46478963;46657709;46942025;47322087;769219;2927912;3997582;4430561;5816020;5863875;6477892;7008657;7008806;7008907;7924464;11640333;12424110;13667159;16345079;18373368;21862580;22499777;24230077;25094539;25984272;31403342;31456546;31456977;31859736;34069087;35048067;36394155;36971390;39078491;39078596;39200723;46626013;48276077;53277408;55196184;55196342;56045958;56884252;57452287;58397674;60573481;998818;999725;1211445;1872151;2148908;2552703;2651916;5004515;5269887;7274207;7280632;7616928;11785907;12656320;13359999;14865071;15386962;17162573;20970962;23502231;23535874;24027043;26658961;26936372;28559723;29581023;30926456;30926624;30926766;30927857;30928110;31558298;32716652;36273296;36672562;37792799;38034110;38567194;39504238;39864857;40948864;46574474;47550996;47631594;48799450;50747233;52649272;52650544;52948946;52949181;54113192;54377439;54696209;54858156;56791061;58167502;58728378;60501579;61179904;61924700;345942;734616;7561299;7564052;9273752;10700631;10859315;11237115;15558019;18676223;19492000;19492269;19534987;19626960;19630398;20187132;20757386;21366455;23557189;23570732;25243527;26046067;26242435;27294087;29364655;29481051;29687181;31589305;34215188;35511930;35745166;36540107;37315468;40203771;42440533;42724619;370298;2504550;3153395;3334284;3539336;4245168;4256400;9281368;10030427;10315271;11230579;11357602;11492890;12113255;13101449;13135034;14186566;15430009;15447735;16996151;18046021;19047079;20133841;24212993;25175920;25452698;26093352;26236464;26392569;26392744;27135613;31240655;31910655;32416009;33183419;33259907;35686277;38205359;41913114;42722414;38894;503868;1017046;1017167;2038426;3862811;4874163;7685084;10313867;11260803;15018715;15177330;16672068;17106936;17107713;18469598;19647475;20632511;21641538;26614539;27059520;28342911;29984225;31309640;33450193;33450441;33451669;33451791;33988832;33997890;34281595;38456525;38456643;40379160;41296278;41501562;44119135;45869987;51413515;51600270;53891490;55755745;56476030;56689634;1683891;3457152;8630599;8809390;9490667;9490845;9928201;10121263;10131913;10132779;10185478;12057412;13475540;14368309;16027485;17209271;19866278;20056540;21154351;23703095;25211704;25211812;28011005;28755909;28756856;33715242;34302919;34311841;34312377;34312581;34312958;35041154;35407861;35442021;35768910;38111799;38765026;38765133;39134299;41871577;41875843;41877666;42104457;43017719;43552304;45529512;46826403;47788037;49669785;51272125;51840711;52036622;53739999;55237757;627861;4672257;5413370;12603707;13550309;14995925;15577276;18327974;18328218;25009023;28801608;28801820;30989763;32873394;33357137;34708934;34708953;34709217;37048794;38467660;43942056;44568168;45089225;45209744;46379705;46527692;46527898;48049526;49890500;49890724;49892628;53595787;1740200;6959893;8835318;10307592;11867613;12533489;15006490;15167462;15396920;18613965;18614662;19338535;19575209;23811132;26270622;27410070;27604591;27604862;28421533;28421811;28529612;29175534;29474109;29513282;29837123;31169159;32483431;36796772;44072003;46227425;46863794;48952105;50061998;51321365;51321969;52291735;52509304;548496;3015694;5421555;7114076;10936854;11162132;11177012;12727320;12991478;15245510;15547186;17175647;17176058;18744776;19043604;19278160;21458208;22608380;23033797;23895733;23895852;24088329;26871128;32405640;34804293;38101789;38612476;38753584;40744599;40744698;41327259;41482554;45644803;46057958;46137504;46534106;48617782;49444830;49479597;49479703;49494804;1201259;1853057;3015214;4488046;6348760;7567850;8236304;9374528;9436807;9769150;15416582;15662312;17599628;17932556;22117811;22119487;22324841;22960330;26163759;26803748;27459931;27680785;27832033;31403156;34875414;35496847;36852446;37148698;37556585;39693217;40808889;42505763;42901917;44365344;45631925;45688095;47661892;48421279;1848838;2675224;3991447;4150949;4448260;5712634;9059777;10341646;11262182;12607938;13596860;15069189;16500183;20188580;21920000;22076379;22076935;22108140;25320916;25912926;27151824;27152034;27426392;29193643;29432297;30936232;35135292;35381099;38327411;39275204;39477605;39885259;39952537;40007699;42792972;44346356;45534294;45534349;50065103;50439627;2410958;2703166;4846245;4846379;5398502;7955210;10407571;10798454;14126985;15628822;19856819;21637511;22390968;22683329;24370759;28916876;30504963;31870098;38397166;38960899;40565613;40565735;41713795;44961066;44962698;45427861;46045042;46464119;47994679;51162001;51828201;51828477;1336607;2600713;8528179;8729262;12180848;14664879;15784252;16474141;19273426;19937389;2989499;2989566;5792150;8502344;9936053;11493775;11539050;12116003;18150576;18802207;19068040;19808715;678777;1837101;1837310;2672351;3433627;4162087;7137711;7137808;7159703;7159800;8071508;8390389;9340318;10183750;10613822;11183472;11183645;11440825;11442698;14649532;14865736;17882556;21724617;23832549;25317095;28828535;30837432;30975450;30975557;33107010;33429311;1599751;1622659;3724015;3983583;5324897;6116185;6604955;7115545;10574466;12953872;15880145;18094546;18795493;19099222;19488151;20782780;22999120;22999269;25092532;26253838;26343151;30156663;30715981;30716145;31290737;31290989;33071605;33071691;33353212;717840;1208704;1475934;1982977;2372315;2884481;3099719;6461797;6461949;8814521;10183263;11003122;12474685;12713315;12713504;14121117;15603737;16862488;18329639;19221682;19417876;20401003;20415186;22575790;22713779;24269756;24574362;24574551;24872907;29360799;29592079;30179663;32540132;35417994;38438025;39620399;40248941;43578858;43769819;44443272;48999395;51912790;52712642;53129442;53501606;939033;4390074;6737659;7263261;8232303;9052014;10512521;12271231;12357738;13025139;13043154;14854376;15799994;16618806;17965620;18036943;18037066;21451244;22981535;25274755;25274923;25275031;31980040;34753291;39301914;39884992;40263980;40582261;40930320;43850401;43959271;43959391;43959478;43960519;43963110;44076784;44189218;44539750;44539928;50039746;50210413;52441428;52629007;52629286;52836860;53472424;53472618;1487025;1489240;1489778;2398001;2487067;2709565;3169170;4836421;5936802;7620778;8310826;9701498;10951502;13426261;14094887;14867565;15827747;17931957;20198830;22559737;25698831;26840100;28732488;30544575;30828595;31119872;37399399;38075013;39077205;3569025;4147345;5069425;5284450;5284711;5466252;8617864;9053753;10865736;10865856;15750788;19656688;19656889;21111027;22810117;23570120;25887986;26693566;26803561;27192544;27247172;29062548;29212784;29779078;30538509;31420691;32044025;33198267;34708376;37841973;37844102;37924159;37924340;38366346;38958132;1585392;1585445;6887967;9272921;13376710;14694548;14868756;15220356;16378275;16996761;16997010;17240268;17391894;17504407;18791832;18985950;19956442;21765156;21782503;22102625;24650996;25475092;25863567;27568155;29914662;30936756;30990710;31678678;33198279;33220984;36322097;38139827;38658588;40034867;40232003;40702241;42206486;42469311;43000719;2355338;2355532;8763476;9999716;10495827;12033379;13224299;14941873;17960833;18068454;19648982;24248578;24926026;27560801;27827678;27863154;29062147;31269988;31377776;32826574;33226525;34974000;36075031;36161589;36203908;38669996;41880896;43043682;43542242;1040273;1855179;5253433;5962275;8126320;10314058;11350025;14959543;15870681;19519918;21786818;22608785;23022222;23513778;23539295;23788107;24470591;25280416;25911407;27127888;27196826;27199560;27293763;29551911;32023741;32024042;32451521;32763720;33575765;34453915;1145848;2737148;4916085;7892588;11870238;13638927;13953805;16422072;17959487;19964300;20704460;20977882;23327877;23776353;23776540;24437831;29631537;30605183;30609760;30895683;31105157;31799919;32060293;32992790;427423;980420;1737218;2583276;3061921;3334700;3789933;4524147;6589526;7606236;8365817;10338506;10338807;11049563;11205150;11217484;15683324;17858463;21181173;22918160;25098870;26445640;26477041;27411059;29797017;29911963;32125798;32609946;34169714;34170165;34339962;694150;1557629;2523785;3748312;4045267;5513521;7079382;8240900;8933386;15915139;20533026;23268292;25921775;26028248;28197582;29348481;31285553;32980592;33468860;33471724;33472243;33914904;34361461;870356;3494634;3717961;5687881;8765007;9295740;12696215;14596476;14601546;14855041;16319874;16622308;16739276;20503172;20814503;20984701;21775945;22605141;23695923;24039614;25653485;25653613;26326079;27256237;27256368;28397104;29206393;1610442;3447468;7819403;8639550;8944751;8954679;9123095;10553981;11812740;12154528;14301828;14301940;14301998;14302142;15230843;17802742;18207325;21074117;21358665;22613707;22875047;23795530;24888799;25343348;25683241;26678008;26765306;28274173;28555556;28555662;28772133;30737773;31490905;31491205;31491268;31492105;31492707;434445;45605;280202;305767;14258;94621;274244;276673;276989;114713;6147;5570;40358;85268;56127;57803;2036;12452;1480;162;933;2466;978;1126;28151;79170;64886;277;6795;6903;408;352;4010;8314;1421;181;16462;6997;3058;2478;7757;3029;24982;12422;23899;2745;245;1469;7375;614;795;11187;25300;4778;9499;4444;18684;505;298;8209;8466;12173;1191;7426;4541;23687;14454;16056;3252;137;9331;5151;936;1644;11459;2407;12756;3763;1315;1365;16694;1548;7934;257;59452;1793;417;21588;4392;3398;968;1080;3276;6456;6514;4412;4652;190;1939;629;25041;23691;225195;12122;80537;60608;3605;55886;1066;43839;12338;17068;17187;1066;5829;26757;211867;726;33264;154;29732;43719;23249	+;+;+;+;+;+;+;+;+;+;+;+;+;+;+;+;+;+;+;+;+;+;+;+;+;+;+;+;+;+;+;+;+;+;+;+;+;+;+;+;+;+;+;+;+;+;+;+;+;+;+;-;-;-;-;-;-;-;-;-;-;-;-;-;-;-;-;-;-;-;-;-;-;-;-;-;-;-;-;-;-;-;-;-;-;-;-;-;-;-;-;-;-;-;-;-;-;+;+;+;+;+;+;+;+;+;+;+;+;+;+;+;+;+;+;+;+;+;+;+;+;+;+;+;+;+;+;+;+;+;+;+;+;+;+;+;+;+;+;+;+;+;+;+;+;+;+;+;+;+;+;+;+;+;+;+;+;+;-;-;-;-;-;-;-;-;-;-;-;-;-;-;-;-;-;-;-;-;-;-;-;-;-;-;-;-;-;-;-;-;-;-;-;-;-;-;-;-;-;-;-;-;-;-;-;-;-;-;-;-;-;-;-;-;-;-;-;-;-;-;-;-;-;-;-;-;-;-;-;-;-;-;-;-;-;-;-;-;-;-;-;-;-;-;-;-;-;-;-;-;-;-;+;+;+;+;+;+;+;+;+;+;+;+;+;+;+;+;+;+;+;+;+;+;+;+;+;+;+;+;+;+;+;+;+;+;+;+;+;+;+;+;+;+;+;+;+;+;+;+;+;+;+;+;+;+;+;+;+;+;+;+;+;+;+;+;+;+;+;+;+;+;+;+;+;+;+;+;+;+;+;+;+;+;+;+;+;+;+;+;+;+;+;+;+;+;+;+;+;+;+;+;-;-;-;-;-;-;-;-;-;-;-;-;-;-;-;-;-;-;-;-;-;-;-;-;-;-;-;-;-;-;-;-;-;-;-;-;-;-;-;-;+;+;+;+;+;+;+;+;+;+;+;+;+;+;+;+;+;+;+;+;+;+;+;+;+;+;+;+;+;+;+;+;+;+;+;-;-;-;-;-;-;-;-;-;-;-;-;-;-;-;-;-;-;-;-;-;-;-;-;-;-;-;-;-;-;-;-;-;-;-;-;-;-;-;-;-;-;-;-;-;-;-;-;+;+;+;+;+;+;+;+;+;+;+;+;+;+;+;+;+;+;+;+;+;+;+;+;+;+;+;+;+;+;+;+;+;+;+;+;+;+;+;+;+;+;-;-;-;-;-;-;-;-;-;-;-;-;-;-;-;-;-;-;-;-;-;-;-;-;-;-;-;-;-;-;-;-;-;-;-;-;-;-;-;-;-;-;-;-;-;-;-;-;-;-;-;-;-;-;-;-;-;-;-;-;-;-;-;-;-;-;-;-;-;-;-;-;-;-;-;-;-;-;-;-;-;-;-;-;-;-;-;-;-;-;-;-;-;-;-;-;+;+;+;+;+;+;+;+;+;+;+;+;+;+;+;+;+;+;+;+;+;+;+;+;+;+;+;+;+;+;+;+;+;+;+;+;+;+;+;+;-;-;-;-;-;-;-;-;-;-;-;-;-;-;-;-;-;-;-;-;-;-;-;-;-;-;-;-;-;-;-;-;-;-;-;-;-;-;-;-;-;-;-;-;+;+;+;+;+;+;+;+;+;+;+;+;+;+;+;+;+;+;+;+;+;+;+;+;+;+;+;+;+;+;+;+;+;+;+;+;+;+;+;+;+;+;+;+;+;+;+;+;+;+;+;+;+;+;+;+;+;+;+;+;+;+;+;+;+;+;+;+;+;+;+;+;+;+;+;+;+;+;+;+;+;+;+;+;+;+;-;-;-;-;-;-;-;-;-;-;-;-;-;-;-;-;-;-;-;-;-;-;-;-;-;-;-;-;-;-;-;-;-;-;-;-;-;+;+;+;+;+;+;+;+;+;+;+;+;+;+;+;+;+;+;+;+;+;+;+;+;+;+;+;+;+;+;+;+;+;+;+;+;+;+;+;+;+;-;-;-;-;-;-;-;-;-;-;-;-;-;-;-;-;-;-;-;-;-;-;-;-;-;-;-;-;-;-;-;-;-;-;-;-;-;-;-;-;-;-;-;-;-;-;-;-;-;-;-;-;-;-;-;-;-;-;-;-;-;-;-;-;-;-;-;-;-;-;-;-;-;-;-;-;-;-;+;+;+;+;+;+;+;+;+;+;+;+;+;+;+;+;+;+;+;+;+;+;+;+;+;+;+;+;+;+;+;+;+;+;+;+;+;+;+;+;+;+;-;-;-;-;-;-;-;-;-;-;-;-;+;+;+;+;+;+;+;+;+;+;+;+;+;+;+;+;+;+;+;+;+;+;+;+;+;+;+;+;+;+;+;-;-;-;-;-;-;-;-;-;-;-;-;-;-;-;-;-;-;-;-;-;-;-;-;-;-;-;-;-;+;+;+;+;+;+;+;+;+;+;+;+;+;+;+;+;+;+;+;+;+;+;+;+;+;+;+;+;+;+;+;+;+;+;+;+;+;+;+;+;+;+;+;+;+;-;-;-;-;-;-;-;-;-;-;-;-;-;-;-;-;-;-;-;-;-;-;-;-;-;-;-;-;-;-;-;-;-;-;-;-;-;-;-;-;-;-;-;-;-;-;-;-;-;-;-;-;-;-;-;-;-;-;-;-;-;-;-;-;-;-;-;-;-;-;-;-;-;-;-;-;+;+;+;+;+;+;+;+;+;+;+;+;+;+;+;+;+;+;+;+;+;+;+;+;+;+;+;+;+;+;+;+;+;+;+;-;-;-;-;-;-;-;-;-;-;-;-;-;-;-;-;-;-;-;-;-;-;-;-;-;-;-;-;-;-;-;-;-;-;-;-;-;-;-;+;+;+;+;+;+;+;+;+;+;+;+;+;+;+;+;+;+;+;+;+;+;+;+;+;+;+;+;+;-;-;-;-;-;-;-;-;-;-;-;-;-;-;-;-;-;-;-;-;-;-;-;-;-;-;-;-;-;-;+;+;+;+;+;+;+;+;+;+;+;+;+;+;+;+;+;+;+;+;+;+;+;+;+;+;+;+;+;+;+;+;+;+;+;+;+;+;+;+;+;+;+;+;+;+;+;+;+;+;+;+;+;+;+;-;-;-;-;-;-;-;-;-;-;-;-;-;-;-;-;-;-;-;-;-;-;-;+;+;+;+;+;+;+;+;+;+;+;+;+;+;+;+;+;+;+;+;+;+;+;+;+;+;+;-;-;-;-;-;-;-;-;-;-;-;-;-;-;-;-;-;-;-;-;-;-;-;-;-;-;-;-;-;-;-;-;-;-;-;-;-;+;+;+;-;-;+;-;-;-;+;+;+;+;+;-;-;-;-;-;+;-;-;+;+;-;-;+;+;+;+;-;+;-;+;+;-;+;+;+;+;-;+;+;-;-;+;+;+;+;+;+;+;-;+;-;-;+;-;-;+;+;+;+;-;+;-;+;+;-;+;+;-;+;+;-;+;-;-;+;-;+;+;+;-;-;+;+;+;+;-;+;+;-;-;-;+;+;+;+;-;+;+;+;-;+;-;-;+;-;-;+;+;+;-;-;+;+;+;+;-;-;-;+	216796	84603.96	83213.82	96496.06	97493.20	88219.41	75716.11	105772.07	89675.47	69454.46	75275.38	51883.92	52911.32	42420.61	107941.03	68043.28	60732.35	57839.74	69818.08	69399.30	41422.29	45734.97	45977.78	43841.46	66163.08	34719.05	39233.30
NotFur1_GapFilledScaffold_6309_8144:RTE:LINE	CM025008.1;CM025008.1;CM025008.1;CM025008.1;CM025008.1;CM025008.1;CM025008.1;CM025008.1;CM025008.1;CM025008.1;CM025008.1;CM025008.1;CM025008.1;CM025008.1;CM025008.1;CM025008.1;CM025008.1;CM025008.1;CM025008.1;CM025008.1;CM025008.1;CM025008.1;CM025008.1;CM025008.1;CM025008.1;CM025008.1;CM025008.1;CM025008.1;CM025008.1;CM025008.1;CM025008.1;CM025008.1;CM025008.1;CM025008.1;CM025008.1;CM025008.1;CM025008.1;CM025008.1;CM025008.1;CM025008.1;CM025008.1;CM025008.1;CM025008.1;CM025008.1;CM025008.1;CM025008.1;CM025008.1;CM025008.1;CM025008.1;CM025008.1;CM025008.1;CM025008.1;CM025008.1;CM025008.1;CM025008.1;CM025008.1;CM025008.1;CM025008.1;CM025008.1;CM025008.1;CM025008.1;CM025008.1;CM025008.1;CM025008.1;CM025008.1;CM025008.1;CM025008.1;CM025008.1;CM025008.1;CM025008.1;CM025008.1;CM025008.1;CM025008.1;CM025008.1;CM025008.1;CM025008.1;CM025008.1;CM025008.1;CM025008.1;CM025008.1;CM025008.1;CM025008.1;CM025008.1;CM025008.1;CM025008.1;CM025008.1;CM025008.1;CM025008.1;CM025008.1;CM025008.1;CM025008.1;CM025008.1;CM025008.1;CM025008.1;CM025008.1;CM025008.1;CM025008.1;CM025008.1;CM025008.1;CM025008.1;CM025008.1;CM025008.1;CM025008.1;CM025008.1;CM025008.1;CM025008.1;CM025008.1;CM025008.1;CM025008.1;CM025008.1;CM025008.1;CM025009.1;CM025009.1;CM025009.1;CM025009.1;CM025009.1;CM025009.1;CM025009.1;CM025009.1;CM025009.1;CM025009.1;CM025009.1;CM025009.1;CM025009.1;CM025009.1;CM025009.1;CM025009.1;CM025009.1;CM025009.1;CM025009.1;CM025009.1;CM025009.1;CM025009.1;CM025009.1;CM025009.1;CM025009.1;CM025009.1;CM025009.1;CM025009.1;CM025009.1;CM025009.1;CM025009.1;CM025009.1;CM025009.1;CM025009.1;CM025009.1;CM025009.1;CM025009.1;CM025009.1;CM025009.1;CM025009.1;CM025009.1;CM025009.1;CM025009.1;CM025009.1;CM025009.1;CM025009.1;CM025009.1;CM025009.1;CM025009.1;CM025009.1;CM025009.1;CM025009.1;CM025009.1;CM025009.1;CM025009.1;CM025009.1;CM025009.1;CM025009.1;CM025009.1;CM025009.1;CM025009.1;CM025009.1;CM025009.1;CM025009.1;CM025009.1;CM025009.1;CM025009.1;CM025009.1;CM025009.1;CM025009.1;CM025009.1;CM025009.1;CM025009.1;CM025009.1;CM025009.1;CM025009.1;CM025009.1;CM025009.1;CM025009.1;CM025009.1;CM025009.1;CM025009.1;CM025009.1;CM025009.1;CM025009.1;CM025009.1;CM025009.1;CM025009.1;CM025009.1;CM025009.1;CM025009.1;CM025009.1;CM025009.1;CM025009.1;CM025009.1;CM025009.1;CM025009.1;CM025009.1;CM025009.1;CM025009.1;CM025009.1;CM025009.1;CM025009.1;CM025009.1;CM025009.1;CM025009.1;CM025009.1;CM025009.1;CM025009.1;CM025009.1;CM025009.1;CM025009.1;CM025009.1;CM025009.1;CM025009.1;CM025009.1;CM025009.1;CM025009.1;CM025009.1;CM025009.1;CM025009.1;CM025009.1;CM025009.1;CM025009.1;CM025009.1;CM025009.1;CM025009.1;CM025009.1;CM025009.1;CM025009.1;CM025009.1;CM025009.1;CM025009.1;CM025009.1;CM025009.1;CM025009.1;CM025009.1;CM025009.1;CM025009.1;CM025009.1;CM025009.1;CM025009.1;CM025009.1;CM025009.1;CM025009.1;CM025009.1;CM025009.1;CM025010.1;CM025010.1;CM025010.1;CM025010.1;CM025010.1;CM025010.1;CM025010.1;CM025010.1;CM025010.1;CM025010.1;CM025010.1;CM025010.1;CM025010.1;CM025010.1;CM025010.1;CM025010.1;CM025010.1;CM025010.1;CM025010.1;CM025010.1;CM025010.1;CM025010.1;CM025010.1;CM025010.1;CM025010.1;CM025010.1;CM025010.1;CM025010.1;CM025010.1;CM025010.1;CM025010.1;CM025010.1;CM025010.1;CM025010.1;CM025010.1;CM025010.1;CM025010.1;CM025010.1;CM025010.1;CM025010.1;CM025010.1;CM025010.1;CM025010.1;CM025010.1;CM025010.1;CM025010.1;CM025010.1;CM025010.1;CM025010.1;CM025010.1;CM025010.1;CM025010.1;CM025010.1;CM025010.1;CM025010.1;CM025010.1;CM025010.1;CM025010.1;CM025010.1;CM025010.1;CM025010.1;CM025010.1;CM025010.1;CM025010.1;CM025010.1;CM025010.1;CM025010.1;CM025010.1;CM025010.1;CM025010.1;CM025010.1;CM025010.1;CM025010.1;CM025010.1;CM025010.1;CM025010.1;CM025010.1;CM025010.1;CM025010.1;CM025010.1;CM025010.1;CM025010.1;CM025010.1;CM025010.1;CM025010.1;CM025010.1;CM025010.1;CM025010.1;CM025010.1;CM025010.1;CM025010.1;CM025010.1;CM025010.1;CM025010.1;CM025010.1;CM025010.1;CM025010.1;CM025010.1;CM025010.1;CM025010.1;CM025010.1;CM025010.1;CM025010.1;CM025010.1;CM025010.1;CM025010.1;CM025010.1;CM025010.1;CM025010.1;CM025010.1;CM025010.1;CM025010.1;CM025010.1;CM025010.1;CM025010.1;CM025010.1;CM025010.1;CM025010.1;CM025010.1;CM025011.1;CM025011.1;CM025011.1;CM025011.1;CM025011.1;CM025011.1;CM025011.1;CM025011.1;CM025011.1;CM025011.1;CM025011.1;CM025011.1;CM025011.1;CM025011.1;CM025011.1;CM025011.1;CM025011.1;CM025011.1;CM025011.1;CM025011.1;CM025011.1;CM025011.1;CM025011.1;CM025011.1;CM025011.1;CM025011.1;CM025011.1;CM025011.1;CM025011.1;CM025011.1;CM025011.1;CM025011.1;CM025011.1;CM025011.1;CM025011.1;CM025011.1;CM025011.1;CM025011.1;CM025011.1;CM025011.1;CM025011.1;CM025011.1;CM025011.1;CM025011.1;CM025011.1;CM025011.1;CM025011.1;CM025011.1;CM025011.1;CM025011.1;CM025011.1;CM025011.1;CM025011.1;CM025011.1;CM025011.1;CM025011.1;CM025011.1;CM025011.1;CM025011.1;CM025011.1;CM025011.1;CM025011.1;CM025011.1;CM025011.1;CM025011.1;CM025011.1;CM025011.1;CM025011.1;CM025011.1;CM025011.1;CM025011.1;CM025011.1;CM025011.1;CM025011.1;CM025011.1;CM025011.1;CM025011.1;CM025011.1;CM025011.1;CM025011.1;CM025011.1;CM025011.1;CM025011.1;CM025011.1;CM025011.1;CM025012.1;CM025012.1;CM025012.1;CM025012.1;CM025012.1;CM025012.1;CM025012.1;CM025012.1;CM025012.1;CM025012.1;CM025012.1;CM025012.1;CM025012.1;CM025012.1;CM025012.1;CM025012.1;CM025012.1;CM025012.1;CM025012.1;CM025012.1;CM025012.1;CM025012.1;CM025012.1;CM025012.1;CM025012.1;CM025012.1;CM025012.1;CM025012.1;CM025012.1;CM025012.1;CM025012.1;CM025012.1;CM025012.1;CM025012.1;CM025012.1;CM025012.1;CM025012.1;CM025012.1;CM025012.1;CM025012.1;CM025012.1;CM025012.1;CM025012.1;CM025012.1;CM025012.1;CM025012.1;CM025012.1;CM025012.1;CM025012.1;CM025012.1;CM025012.1;CM025012.1;CM025012.1;CM025012.1;CM025012.1;CM025012.1;CM025012.1;CM025012.1;CM025012.1;CM025012.1;CM025012.1;CM025012.1;CM025012.1;CM025012.1;CM025012.1;CM025012.1;CM025012.1;CM025012.1;CM025012.1;CM025012.1;CM025012.1;CM025012.1;CM025012.1;CM025012.1;CM025012.1;CM025012.1;CM025012.1;CM025012.1;CM025012.1;CM025012.1;CM025013.1;CM025013.1;CM025013.1;CM025013.1;CM025013.1;CM025013.1;CM025013.1;CM025013.1;CM025013.1;CM025013.1;CM025013.1;CM025013.1;CM025013.1;CM025013.1;CM025013.1;CM025013.1;CM025013.1;CM025013.1;CM025013.1;CM025013.1;CM025013.1;CM025013.1;CM025013.1;CM025013.1;CM025013.1;CM025013.1;CM025013.1;CM025013.1;CM025013.1;CM025013.1;CM025013.1;CM025013.1;CM025013.1;CM025013.1;CM025013.1;CM025013.1;CM025013.1;CM025013.1;CM025013.1;CM025013.1;CM025013.1;CM025013.1;CM025013.1;CM025013.1;CM025013.1;CM025013.1;CM025013.1;CM025013.1;CM025013.1;CM025013.1;CM025013.1;CM025013.1;CM025013.1;CM025013.1;CM025013.1;CM025013.1;CM025013.1;CM025013.1;CM025013.1;CM025013.1;CM025013.1;CM025013.1;CM025013.1;CM025013.1;CM025013.1;CM025013.1;CM025013.1;CM025013.1;CM025013.1;CM025013.1;CM025013.1;CM025013.1;CM025013.1;CM025013.1;CM025013.1;CM025013.1;CM025013.1;CM025013.1;CM025013.1;CM025013.1;CM025013.1;CM025013.1;CM025013.1;CM025013.1;CM025013.1;CM025013.1;CM025013.1;CM025013.1;CM025013.1;CM025013.1;CM025013.1;CM025013.1;CM025013.1;CM025013.1;CM025013.1;CM025013.1;CM025013.1;CM025013.1;CM025013.1;CM025013.1;CM025013.1;CM025013.1;CM025013.1;CM025013.1;CM025013.1;CM025013.1;CM025013.1;CM025013.1;CM025013.1;CM025013.1;CM025013.1;CM025013.1;CM025013.1;CM025014.1;CM025014.1;CM025014.1;CM025014.1;CM025014.1;CM025014.1;CM025014.1;CM025014.1;CM025014.1;CM025014.1;CM025014.1;CM025014.1;CM025014.1;CM025014.1;CM025014.1;CM025014.1;CM025014.1;CM025014.1;CM025014.1;CM025014.1;CM025014.1;CM025014.1;CM025014.1;CM025014.1;CM025014.1;CM025014.1;CM025014.1;CM025014.1;CM025014.1;CM025014.1;CM025014.1;CM025014.1;CM025014.1;CM025014.1;CM025014.1;CM025014.1;CM025014.1;CM025014.1;CM025014.1;CM025014.1;CM025014.1;CM025014.1;CM025014.1;CM025014.1;CM025014.1;CM025014.1;CM025014.1;CM025014.1;CM025014.1;CM025014.1;CM025014.1;CM025014.1;CM025014.1;CM025014.1;CM025014.1;CM025014.1;CM025014.1;CM025014.1;CM025014.1;CM025014.1;CM025014.1;CM025014.1;CM025014.1;CM025014.1;CM025014.1;CM025014.1;CM025014.1;CM025014.1;CM025014.1;CM025014.1;CM025014.1;CM025014.1;CM025014.1;CM025015.1;CM025015.1;CM025015.1;CM025015.1;CM025015.1;CM025015.1;CM025015.1;CM025015.1;CM025015.1;CM025015.1;CM025015.1;CM025015.1;CM025015.1;CM025015.1;CM025015.1;CM025015.1;CM025015.1;CM025015.1;CM025015.1;CM025015.1;CM025015.1;CM025015.1;CM025015.1;CM025015.1;CM025015.1;CM025015.1;CM025015.1;CM025015.1;CM025015.1;CM025015.1;CM025015.1;CM025015.1;CM025015.1;CM025015.1;CM025015.1;CM025015.1;CM025015.1;CM025015.1;CM025015.1;CM025015.1;CM025015.1;CM025015.1;CM025015.1;CM025015.1;CM025015.1;CM025015.1;CM025015.1;CM025015.1;CM025015.1;CM025015.1;CM025015.1;CM025015.1;CM025015.1;CM025015.1;CM025015.1;CM025015.1;CM025015.1;CM025015.1;CM025015.1;CM025015.1;CM025015.1;CM025015.1;CM025015.1;CM025015.1;CM025015.1;CM025015.1;CM025015.1;CM025015.1;CM025015.1;CM025015.1;CM025015.1;CM025015.1;CM025015.1;CM025015.1;CM025015.1;CM025015.1;CM025015.1;CM025015.1;CM025015.1;CM025015.1;CM025015.1;CM025015.1;CM025015.1;CM025015.1;CM025015.1;CM025015.1;CM025015.1;CM025015.1;CM025015.1;CM025015.1;CM025015.1;CM025015.1;CM025015.1;CM025015.1;CM025015.1;CM025015.1;CM025015.1;CM025015.1;CM025015.1;CM025015.1;CM025015.1;CM025015.1;CM025015.1;CM025015.1;CM025015.1;CM025015.1;CM025015.1;CM025015.1;CM025015.1;CM025015.1;CM025015.1;CM025015.1;CM025015.1;CM025015.1;CM025016.1;CM025016.1;CM025016.1;CM025016.1;CM025016.1;CM025016.1;CM025016.1;CM025016.1;CM025016.1;CM025016.1;CM025016.1;CM025016.1;CM025016.1;CM025016.1;CM025016.1;CM025016.1;CM025016.1;CM025016.1;CM025016.1;CM025016.1;CM025016.1;CM025016.1;CM025016.1;CM025016.1;CM025016.1;CM025016.1;CM025016.1;CM025016.1;CM025016.1;CM025016.1;CM025016.1;CM025016.1;CM025016.1;CM025016.1;CM025016.1;CM025016.1;CM025016.1;CM025016.1;CM025016.1;CM025016.1;CM025016.1;CM025016.1;CM025016.1;CM025016.1;CM025016.1;CM025016.1;CM025016.1;CM025016.1;CM025016.1;CM025016.1;CM025016.1;CM025016.1;CM025016.1;CM025016.1;CM025016.1;CM025016.1;CM025016.1;CM025016.1;CM025016.1;CM025016.1;CM025016.1;CM025016.1;CM025016.1;CM025016.1;CM025016.1;CM025016.1;CM025016.1;CM025016.1;CM025016.1;CM025016.1;CM025016.1;CM025016.1;CM025016.1;CM025016.1;CM025016.1;CM025016.1;CM025016.1;CM025016.1;CM025016.1;CM025016.1;CM025016.1;CM025016.1;CM025016.1;CM025016.1;CM025016.1;CM025016.1;CM025016.1;CM025016.1;CM025016.1;CM025016.1;CM025016.1;CM025016.1;CM025016.1;CM025016.1;CM025016.1;CM025016.1;CM025016.1;CM025016.1;CM025016.1;CM025016.1;CM025016.1;CM025016.1;CM025016.1;CM025016.1;CM025016.1;CM025016.1;CM025016.1;CM025016.1;CM025016.1;CM025016.1;CM025016.1;CM025016.1;CM025016.1;CM025016.1;CM025016.1;CM025016.1;CM025016.1;CM025016.1;CM025016.1;CM025016.1;CM025016.1;CM025016.1;CM025017.1;CM025017.1;CM025017.1;CM025017.1;CM025017.1;CM025017.1;CM025017.1;CM025017.1;CM025017.1;CM025017.1;CM025017.1;CM025017.1;CM025017.1;CM025017.1;CM025017.1;CM025017.1;CM025017.1;CM025017.1;CM025017.1;CM025017.1;CM025017.1;CM025017.1;CM025017.1;CM025017.1;CM025017.1;CM025017.1;CM025017.1;CM025017.1;CM025017.1;CM025017.1;CM025017.1;CM025017.1;CM025017.1;CM025017.1;CM025017.1;CM025017.1;CM025017.1;CM025017.1;CM025017.1;CM025017.1;CM025017.1;CM025017.1;CM025017.1;CM025017.1;CM025017.1;CM025017.1;CM025017.1;CM025017.1;CM025017.1;CM025017.1;CM025017.1;CM025017.1;CM025017.1;CM025017.1;CM025017.1;CM025017.1;CM025017.1;CM025017.1;CM025017.1;CM025017.1;CM025017.1;CM025017.1;CM025017.1;CM025017.1;CM025017.1;CM025017.1;CM025017.1;CM025017.1;CM025017.1;CM025017.1;CM025017.1;CM025017.1;CM025017.1;CM025017.1;CM025017.1;CM025017.1;CM025017.1;CM025017.1;CM025017.1;CM025017.1;CM025017.1;CM025017.1;CM025017.1;CM025017.1;CM025018.1;CM025018.1;CM025018.1;CM025018.1;CM025018.1;CM025018.1;CM025018.1;CM025018.1;CM025018.1;CM025018.1;CM025018.1;CM025018.1;CM025018.1;CM025018.1;CM025018.1;CM025018.1;CM025018.1;CM025018.1;CM025018.1;CM025018.1;CM025018.1;CM025018.1;CM025018.1;CM025018.1;CM025018.1;CM025018.1;CM025018.1;CM025018.1;CM025018.1;CM025018.1;CM025018.1;CM025018.1;CM025018.1;CM025018.1;CM025018.1;CM025018.1;CM025018.1;CM025018.1;CM025018.1;CM025018.1;CM025018.1;CM025018.1;CM025018.1;CM025018.1;CM025018.1;CM025018.1;CM025018.1;CM025018.1;CM025018.1;CM025018.1;CM025018.1;CM025018.1;CM025018.1;CM025018.1;CM025018.1;CM025018.1;CM025018.1;CM025018.1;CM025018.1;CM025018.1;CM025018.1;CM025018.1;CM025018.1;CM025018.1;CM025018.1;CM025018.1;CM025018.1;CM025018.1;CM025018.1;CM025018.1;CM025018.1;CM025018.1;CM025018.1;CM025018.1;CM025018.1;CM025018.1;CM025018.1;CM025018.1;CM025018.1;CM025018.1;CM025018.1;CM025018.1;CM025018.1;CM025018.1;CM025018.1;CM025018.1;CM025018.1;CM025018.1;CM025018.1;CM025018.1;CM025018.1;CM025018.1;CM025018.1;CM025018.1;CM025018.1;CM025018.1;CM025018.1;CM025018.1;CM025018.1;CM025018.1;CM025018.1;CM025018.1;CM025018.1;CM025018.1;CM025018.1;CM025019.1;CM025019.1;CM025019.1;CM025019.1;CM025019.1;CM025019.1;CM025019.1;CM025019.1;CM025019.1;CM025019.1;CM025019.1;CM025019.1;CM025019.1;CM025019.1;CM025019.1;CM025019.1;CM025019.1;CM025019.1;CM025019.1;CM025019.1;CM025019.1;CM025019.1;CM025019.1;CM025019.1;CM025019.1;CM025019.1;CM025019.1;CM025019.1;CM025019.1;CM025019.1;CM025019.1;CM025019.1;CM025019.1;CM025019.1;CM025019.1;CM025019.1;CM025019.1;CM025020.1;CM025020.1;CM025020.1;CM025020.1;CM025020.1;CM025020.1;CM025020.1;CM025020.1;CM025020.1;CM025020.1;CM025020.1;CM025020.1;CM025020.1;CM025020.1;CM025020.1;CM025020.1;CM025020.1;CM025020.1;CM025020.1;CM025020.1;CM025020.1;CM025020.1;CM025020.1;CM025020.1;CM025020.1;CM025020.1;CM025020.1;CM025020.1;CM025020.1;CM025020.1;CM025020.1;CM025020.1;CM025020.1;CM025020.1;CM025020.1;CM025020.1;CM025020.1;CM025020.1;CM025020.1;CM025020.1;CM025020.1;CM025020.1;CM025020.1;CM025020.1;CM025020.1;CM025020.1;CM025020.1;CM025020.1;CM025020.1;CM025020.1;CM025020.1;CM025020.1;CM025020.1;CM025020.1;CM025020.1;CM025021.1;CM025021.1;CM025021.1;CM025021.1;CM025021.1;CM025021.1;CM025021.1;CM025021.1;CM025021.1;CM025021.1;CM025021.1;CM025021.1;CM025021.1;CM025021.1;CM025021.1;CM025021.1;CM025021.1;CM025021.1;CM025021.1;CM025021.1;CM025021.1;CM025021.1;CM025021.1;CM025021.1;CM025021.1;CM025021.1;CM025021.1;CM025021.1;CM025021.1;CM025021.1;CM025021.1;CM025021.1;CM025021.1;CM025021.1;CM025021.1;CM025021.1;CM025021.1;CM025021.1;CM025021.1;CM025021.1;CM025021.1;CM025021.1;CM025021.1;CM025021.1;CM025021.1;CM025021.1;CM025021.1;CM025021.1;CM025021.1;CM025021.1;CM025021.1;CM025021.1;CM025021.1;CM025021.1;CM025021.1;CM025021.1;CM025021.1;CM025021.1;CM025021.1;CM025021.1;CM025021.1;CM025021.1;CM025021.1;CM025021.1;CM025021.1;CM025021.1;CM025021.1;CM025021.1;CM025021.1;CM025021.1;CM025021.1;CM025021.1;CM025021.1;CM025021.1;CM025021.1;CM025021.1;CM025021.1;CM025021.1;CM025021.1;CM025021.1;CM025021.1;CM025021.1;CM025021.1;CM025021.1;CM025021.1;CM025021.1;CM025021.1;CM025021.1;CM025021.1;CM025021.1;CM025021.1;CM025021.1;CM025021.1;CM025021.1;CM025021.1;CM025021.1;CM025021.1;CM025021.1;CM025021.1;CM025022.1;CM025022.1;CM025022.1;CM025022.1;CM025022.1;CM025022.1;CM025022.1;CM025022.1;CM025022.1;CM025022.1;CM025022.1;CM025022.1;CM025022.1;CM025022.1;CM025022.1;CM025022.1;CM025022.1;CM025022.1;CM025022.1;CM025022.1;CM025022.1;CM025022.1;CM025022.1;CM025022.1;CM025022.1;CM025022.1;CM025022.1;CM025022.1;CM025022.1;CM025022.1;CM025022.1;CM025022.1;CM025022.1;CM025022.1;CM025022.1;CM025022.1;CM025022.1;CM025022.1;CM025022.1;CM025022.1;CM025022.1;CM025022.1;CM025022.1;CM025022.1;CM025022.1;CM025022.1;CM025022.1;CM025022.1;CM025022.1;CM025022.1;CM025022.1;CM025022.1;CM025022.1;CM025022.1;CM025022.1;CM025022.1;CM025022.1;CM025022.1;CM025022.1;CM025022.1;CM025022.1;CM025022.1;CM025022.1;CM025022.1;CM025022.1;CM025022.1;CM025022.1;CM025022.1;CM025022.1;CM025022.1;CM025022.1;CM025022.1;CM025023.1;CM025023.1;CM025023.1;CM025023.1;CM025023.1;CM025023.1;CM025023.1;CM025023.1;CM025023.1;CM025023.1;CM025023.1;CM025023.1;CM025023.1;CM025023.1;CM025023.1;CM025023.1;CM025023.1;CM025023.1;CM025023.1;CM025023.1;CM025023.1;CM025023.1;CM025023.1;CM025023.1;CM025023.1;CM025023.1;CM025023.1;CM025023.1;CM025023.1;CM025023.1;CM025023.1;CM025023.1;CM025023.1;CM025023.1;CM025023.1;CM025023.1;CM025023.1;CM025023.1;CM025023.1;CM025023.1;CM025023.1;CM025023.1;CM025023.1;CM025023.1;CM025023.1;CM025023.1;CM025023.1;CM025023.1;CM025023.1;CM025023.1;CM025023.1;CM025023.1;CM025023.1;CM025023.1;CM025023.1;CM025023.1;CM025023.1;CM025023.1;CM025023.1;CM025023.1;CM025023.1;CM025023.1;CM025023.1;CM025023.1;CM025023.1;CM025023.1;CM025023.1;CM025023.1;CM025023.1;CM025023.1;CM025023.1;CM025023.1;CM025023.1;CM025023.1;CM025023.1;CM025023.1;CM025023.1;CM025023.1;CM025023.1;CM025023.1;CM025023.1;CM025023.1;CM025023.1;CM025023.1;CM025023.1;CM025023.1;CM025023.1;CM025023.1;CM025023.1;CM025023.1;CM025023.1;CM025023.1;CM025023.1;CM025023.1;CM025023.1;CM025023.1;CM025023.1;CM025023.1;CM025024.1;CM025024.1;CM025024.1;CM025024.1;CM025024.1;CM025024.1;CM025024.1;CM025024.1;CM025024.1;CM025024.1;CM025024.1;CM025024.1;CM025024.1;CM025024.1;CM025024.1;CM025024.1;CM025024.1;CM025024.1;CM025024.1;CM025024.1;CM025024.1;CM025024.1;CM025024.1;CM025024.1;CM025024.1;CM025024.1;CM025024.1;CM025024.1;CM025024.1;CM025024.1;CM025024.1;CM025024.1;CM025024.1;CM025024.1;CM025024.1;CM025024.1;CM025024.1;CM025024.1;CM025024.1;CM025024.1;CM025024.1;CM025024.1;CM025024.1;CM025024.1;CM025024.1;CM025024.1;CM025024.1;CM025024.1;CM025024.1;CM025024.1;CM025024.1;CM025024.1;CM025024.1;CM025024.1;CM025024.1;CM025024.1;CM025024.1;CM025024.1;CM025024.1;CM025024.1;CM025024.1;CM025024.1;CM025024.1;CM025024.1;CM025024.1;CM025024.1;CM025024.1;CM025024.1;CM025024.1;CM025024.1;CM025024.1;CM025024.1;CM025024.1;CM025024.1;CM025025.1;CM025025.1;CM025025.1;CM025025.1;CM025025.1;CM025025.1;CM025025.1;CM025025.1;CM025025.1;CM025025.1;CM025025.1;CM025025.1;CM025025.1;CM025025.1;CM025025.1;CM025025.1;CM025025.1;CM025025.1;CM025025.1;CM025025.1;CM025025.1;CM025025.1;CM025025.1;CM025025.1;CM025025.1;CM025025.1;CM025025.1;CM025025.1;CM025025.1;CM025025.1;CM025025.1;CM025025.1;CM025025.1;CM025025.1;CM025025.1;CM025025.1;CM025025.1;CM025025.1;CM025025.1;CM025025.1;CM025025.1;CM025025.1;CM025025.1;CM025025.1;CM025025.1;CM025025.1;CM025025.1;CM025025.1;CM025025.1;CM025025.1;CM025025.1;CM025025.1;CM025025.1;CM025025.1;CM025025.1;CM025025.1;CM025025.1;CM025025.1;CM025025.1;CM025025.1;CM025026.1;CM025026.1;CM025026.1;CM025026.1;CM025026.1;CM025026.1;CM025026.1;CM025026.1;CM025026.1;CM025026.1;CM025026.1;CM025026.1;CM025026.1;CM025026.1;CM025026.1;CM025026.1;CM025026.1;CM025026.1;CM025026.1;CM025026.1;CM025026.1;CM025026.1;CM025026.1;CM025026.1;CM025026.1;CM025026.1;CM025026.1;CM025026.1;CM025026.1;CM025026.1;CM025026.1;CM025026.1;CM025026.1;CM025026.1;CM025026.1;CM025026.1;CM025026.1;CM025026.1;CM025026.1;CM025026.1;CM025026.1;CM025026.1;CM025026.1;CM025026.1;CM025026.1;CM025026.1;CM025026.1;CM025026.1;CM025026.1;CM025026.1;CM025026.1;CM025026.1;CM025026.1;CM025026.1;CM025026.1;CM025026.1;CM025026.1;CM025026.1;CM025026.1;CM025026.1;CM025026.1;CM025026.1;CM025026.1;JAAVVJ010000020.1;JAAVVJ010000020.1;JAAVVJ010000020.1;JAAVVJ010000021.1;JAAVVJ010000021.1;JAAVVJ010000021.1;JAAVVJ010000024.1;JAAVVJ010000025.1;JAAVVJ010000026.1;JAAVVJ010000027.1;JAAVVJ010000027.1;JAAVVJ010000028.1;JAAVVJ010000032.1;JAAVVJ010000032.1;JAAVVJ010000036.1;JAAVVJ010000038.1;JAAVVJ010000038.1;JAAVVJ010000040.1;JAAVVJ010000044.1;JAAVVJ010000045.1;JAAVVJ010000045.1;JAAVVJ010000060.1;JAAVVJ010000067.1;JAAVVJ010000071.1;JAAVVJ010000087.1;JAAVVJ010000155.1;JAAVVJ010000155.1;JAAVVJ010000662.1;JAAVVJ010000730.1;JAAVVJ010000837.1;JAAVVJ010001924.1;JAAVVJ010002281.1;JAAVVJ010003249.1;JAAVVJ010003314.1;JAAVVJ010003385.1;JAAVVJ010004884.1;JAAVVJ010005018.1;JAAVVJ010006279.1;JAAVVJ010006820.1;JAAVVJ010006948.1;JAAVVJ010007463.1;JAAVVJ010007527.1;JAAVVJ010007538.1;JAAVVJ010007631.1;JAAVVJ010008623.1;JAAVVJ010008694.1;JAAVVJ010008820.1;JAAVVJ010010027.1;JAAVVJ010010032.1;JAAVVJ010010255.1;JAAVVJ010010708.1;JAAVVJ010010901.1;JAAVVJ010012405.1;JAAVVJ010014214.1;JAAVVJ010014247.1;JAAVVJ010014760.1;JAAVVJ010014843.1;JAAVVJ010016237.1;JAAVVJ010016320.1;JAAVVJ010016629.1;JAAVVJ010019171.1;JAAVVJ010019628.1;JAAVVJ010021288.1;JAAVVJ010021499.1;JAAVVJ010022582.1;JAAVVJ010022821.1;JAAVVJ010022881.1;JAAVVJ010022936.1;JAAVVJ010023842.1;JAAVVJ010024427.1;JAAVVJ010025002.1;JAAVVJ010025147.1;JAAVVJ010025670.1;JAAVVJ010026112.1;JAAVVJ010027107.1;JAAVVJ010027452.1;JAAVVJ010027899.1;JAAVVJ010028597.1;JAAVVJ010029102.1;JAAVVJ010029215.1;JAAVVJ010029388.1;JAAVVJ010030737.1;JAAVVJ010031674.1;JAAVVJ010031684.1;JAAVVJ010032378.1;JAAVVJ010032851.1;JAAVVJ010032893.1;JAAVVJ010033639.1;JAAVVJ010034361.1;JAAVVJ010035475.1;JAAVVJ010035600.1;JAAVVJ010035600.1;JAAVVJ010035600.1;JAAVVJ010035728.1;JAAVVJ010035728.1;JAAVVJ010036064.1;JAAVVJ010036457.1;JAAVVJ010036679.1;JAAVVJ010036896.1;JAAVVJ010036945.1;JAAVVJ010037026.1;JAAVVJ010037084.1;JAAVVJ010037206.1;JAAVVJ010037233.1;JAAVVJ010037281.1;JAAVVJ010037369.1;JAAVVJ010037393.1;JAAVVJ010037574.1;JAAVVJ010037593.1;JAAVVJ010037726.1;JAAVVJ010037749.1;JAAVVJ010037999.1;JAAVVJ010038003.1;JAAVVJ010038036.1;JAAVVJ010038151.1;JAAVVJ010038151.1;JAAVVJ010038208.1;JAAVVJ010038279.1;JAAVVJ010038473.1;JAAVVJ010038489.1;JAAVVJ010038790.1;JAAVVJ010038831.1;JAAVVJ010038897.1	1699913;2656600;7237083;8500865;8500990;12368749;12368960;15978307;16714323;16971955;17270252;19546868;21118161;21118295;21187471;21729716;22552329;23595927;23602428;23975579;24838557;26016637;26955390;27286350;27424703;27607578;28175286;30614360;31025006;31254442;31462697;32446497;33244249;34144200;35053288;36065972;36875540;38099817;40352613;40392841;43006513;46540571;48544613;49489096;50405823;50860462;52030216;53042166;53669517;53977443;55250227;55965361;56541618;56944642;57253180;57648109;58672999;58823386;58936094;59616932;59700420;59801109;61537219;61904744;4612646;5141727;13907645;14897966;15250263;16442456;17923491;18094967;19692105;20334926;20441847;20997786;22412945;24170400;24221100;24936298;25407168;26153054;28389127;30031476;31298242;33620694;33642805;34702189;35108200;36118093;36169709;37199499;40249137;40395350;41017144;44687273;46380496;48050612;49563677;51993616;52059651;52202120;55770676;55801143;56381722;57885170;58021683;59999592;61049201;61806416;63982373;1824790;2102759;2111788;4639556;6798729;7772760;8017157;8806519;10121651;10227560;10251115;10420150;10420275;11337034;12716793;13408038;14880432;15176341;16465012;17356746;17380643;19269150;19583110;22267222;22760347;23155600;23224255;23741981;24196965;24877488;29512971;30321737;30528171;30550519;35262233;35404435;37684187;38613254;40753755;41150067;41509127;43000095;43368305;43405832;44572804;46603988;46769575;49054820;49569392;49936421;52059251;53608489;54318381;54451429;54531004;55693791;55801293;57032001;57520293;59111009;61798932;61894926;62754564;62754646;64796145;65279431;66267905;66841742;66857373;67076241;67271536;68167113;70025574;70409946;71253250;71456273;72022820;72473797;72490374;2791366;3001795;3088533;3319927;3874514;5344847;6254036;7573104;8075331;9245999;10048212;15199803;15899176;17490594;17664518;19768628;19768691;22229103;22272912;24472861;25779693;25784853;26248066;26427729;26484763;26766979;26784513;26861978;30289905;31203063;32420699;35001913;35002053;35653693;36538819;37475711;39460570;39460937;41447067;42811681;42877788;43333247;43671532;44523444;46170153;47090007;47621910;48810100;51164700;51833369;53365156;53545471;54969763;55653692;58286900;63883293;63897919;66034005;66736512;67627956;68264246;68439569;68624583;69141070;69445524;70026910;70835186;70966589;836709;894937;896515;1228985;4295225;4864691;8198733;11280979;12724378;13457266;14291309;14895123;15588953;15589101;15591445;15614474;17720816;19853930;20484468;23372364;24901105;26519637;26949600;27703239;28886170;29386047;29776861;31112226;31984670;32852353;34077946;35061432;36488197;36725405;38670580;39275429;40479796;40479856;41399602;41490628;43108995;44388059;44731337;45827877;46291530;47462973;47653863;48649249;48696584;50158339;50861449;52076266;52265315;52415484;52795800;53969804;55311465;55963807;56048742;56291022;56489102;56489332;57571612;3504389;4507391;5090805;5160984;10893284;11151090;12011599;12620596;12895146;12916740;12986229;14507395;16607423;17425538;19207005;21304820;21939023;22511881;22600181;23926257;25378732;25820391;27229463;27453602;28134653;29182813;30500314;32606743;32924716;33786115;34386499;35185857;35365118;36434802;36920768;39356030;39459489;39978237;40113417;41459481;43753763;44047716;46418931;46528721;46755729;47623061;48171039;49440812;50299242;50974034;50974094;51784368;52841745;53681356;53681486;56720666;292214;414620;696773;2390132;2884474;5220370;6318232;7028076;8394310;9556376;9798641;10507167;18571633;19447712;19596803;20057408;20228180;23259478;24337590;26978143;27743920;28650093;28711578;30206570;30827829;31053284;31150677;31193830;32195202;36458543;36571112;38114734;40700305;41669557;42359286;45421131;46734289;48491267;702977;1161945;2651074;2980080;3458772;3826569;4118782;4455709;5794934;6673003;8540580;9265383;10022282;10202452;10711723;11934801;11988021;13329658;14071083;16426258;18290490;21693792;24951372;25448770;25533404;25717887;30079962;35355388;35913590;35937934;40427060;40747243;41580581;41607430;41921509;41941598;42087474;42208603;42432197;43139352;43872855;45255611;47121628;48341827;48920371;49362021;49435067;371497;1492492;1492614;1569147;3128619;4215142;4216008;5521262;8830495;10772137;11529680;16478153;16478291;16803149;17422546;17422648;21267789;21326057;23198302;26946177;27162603;28507618;33126070;33590638;35022218;35882794;37274124;38687113;39116595;39431240;40309954;40861252;41381129;42350871;45773344;46700131;47935018;48124997;49078749;783386;1072703;2669795;2669924;4101385;5125531;5551310;5710967;5833664;10228164;11610708;12993976;15924606;18218623;20191340;20705140;22877830;24264559;24265343;26365423;28880215;29636309;29636378;31563368;33281482;33855570;34482175;34725637;35373791;35776288;35967534;36284359;36403965;37990558;42527041;42946948;43914164;44946724;45350409;45355317;47592060;1196115;1653636;1976309;3127979;4013158;5047965;5115091;6632622;12291070;12943673;12944539;14391780;14917089;14971310;17556369;17994471;20635967;20820351;25139774;25648538;27188841;27286573;30230406;31207200;32032676;33975666;34318666;35703128;35703254;37962099;38138819;40921856;41449445;41465429;41924278;42172371;42263320;42716879;43445289;43622154;43808729;43924486;44174273;44926185;46169092;46169790;48163384;48881061;53637585;54484257;55273354;56542881;58294200;59502484;59752776;60125447;1231477;3733213;3734164;5021262;5033772;5986685;5986815;8276414;8846829;9726257;9972357;10046073;14003481;14728791;16895141;18275784;18286744;18584501;19017925;21868807;22543345;22543806;22808587;23969251;24998743;26128696;28383285;30423437;30537641;31207260;32560996;34406502;34570958;37432930;40357587;41494288;42670688;42728015;44781884;46233001;46233080;47405530;49026138;49298619;49400936;49740157;51410598;54635423;56564092;57805140;58936206;59238793;59289395;59959240;59993390;60192395;60404430;174237;852928;5744739;7366794;8137206;8137346;8670214;9050498;9148179;9319015;10661472;10805310;16448391;16599453;17344511;17817459;18786886;21356085;21399164;23641061;25041268;26566747;27154342;27581574;28136169;28950171;31567439;32882700;33985909;34042266;34952644;37605063;39246683;42095596;43063630;339091;1042078;2887467;6346302;6593546;7177899;11043488;11258547;13495736;15626917;16056823;18322672;19158688;19803471;20540511;20591584;22026298;22213620;23026444;23625412;24563468;24625913;29639262;30651539;30652453;30987089;31557316;32214844;32890537;34400900;35027314;36600314;38364935;38723977;38849245;39236009;39292554;40346857;182537;316957;317087;588332;2226222;3929701;4346236;5027835;5727769;7130981;9562327;9835796;11326206;12447883;13145480;13518993;15346396;17211862;17395537;18180414;18234346;22567991;23536706;24447082;24926707;25205296;25789082;27167878;28133423;29448635;30535640;31843240;32447103;34800658;35968970;38172845;39169364;39814040;40159373;40159528;40810815;41417464;43569059;44291572;45029617;45141812;46578041;47960217;47999977;48159280;48430139;48803008;50016016;51901592;53976482;531783;2273713;3173118;4486829;6267588;6789117;7103171;7453113;7670028;9631853;12126800;13447766;13710971;14122168;14548487;15186365;16530402;17009971;17528576;19067355;20020749;22761034;23419404;23687064;24698596;24708895;25116970;25631392;25850455;25864113;26870343;27479725;27730066;28280415;30083908;30084575;30212585;30212709;31568801;32693560;34283418;34365651;35131676;36936469;40186358;40381560;40705869;42683918;42801772;44381081;47592634;49741131;51598425;52143334;52344445;52655551;53411151;54980487;56371058;85059;903159;903293;2366985;4038487;4783000;5500928;6434851;6443150;7641196;9122774;9122919;13816611;13816669;16302630;17565012;18475945;18701247;19886562;20016872;20366058;20974154;21171537;22259555;22346661;22635477;22653378;22945431;23416182;23458410;25168677;25281268;26593917;26594038;27007698;28807010;33221272;34368567;35548170;37530231;38665872;39143630;39179036;41767520;41965157;41965237;43527895;43733839;43737532;43939792;44481971;44566649;45510309;46948159;49311476;49948858;50431394;50975719;51027235;53305807;53466374;54173981;54447031;2094971;2675483;4571160;8088399;8192489;9287259;9615717;10172803;10563017;10563163;14263816;14403676;15105138;15167792;15810332;18694255;19742664;19888724;19888873;21591835;22533426;23051843;23393125;23408113;24980426;25008891;25089264;26801432;27164042;27726181;27743486;28857982;29178068;29202534;29750030;32645816;32915613;32915741;38105539;38111971;39956037;40434881;40899044;42108994;42119250;44072680;44734282;44816973;45133172;45853856;46130867;47803702;48484519;50030159;51069157;52091245;53233956;53297777;53822338;221936;1129346;1129524;2179444;4802071;5984694;6270585;6366417;6505718;7654456;8617926;9120545;11934828;12071026;12825874;14680522;14846699;14865373;15479550;16981210;17277304;17709878;18727487;19133511;20257573;20838048;20854671;21474541;24613331;24622651;24622791;24643531;24754387;25646594;27823031;28251493;28968236;29715009;33100507;33298352;35324361;35324481;39512293;39778166;39827259;41484570;42520658;44778790;47085638;1069986;5083710;5592593;8435866;8532239;10942461;12656196;12855033;14464370;14926178;16563398;16923299;18357438;20039743;20413820;21607993;25267135;25368448;26963806;28449077;28655774;29306237;31668156;36014602;36158438;38963623;39786120;39920709;41415353;42397343;44301191;44765189;45341583;48870953;49148482;1438169;3731527;3853825;4058447;4521655;6435512;10615666;11471284;12033020;12706788;13229649;13365569;16400355;16402087;16408450;17032434;18475903;19150720;19535534;19834131;21872904;22101336;23124435;25671881;25875920;30545252;30757064;31338809;31779540;33003693;33098297;33117347;33546940;34019265;34761660;36955165;37146051;40385706;40450951;40451065;40871661;41580777;41748116;42487444;42873320;43485991;43649405;46964706;47458788;50750580;1694234;4785793;5192584;5649828;6203361;6203422;7696502;8071182;8606131;9220108;9368086;10082609;12957697;13875346;14004106;14562165;15396235;16331842;16347663;16785781;17567360;17855644;18071425;18681669;18880858;20677586;21224665;22022376;23354075;24485101;26124897;27854718;28145160;30535008;30940085;31367562;32453171;32858859;33265442;33265584;33407276;33509595;38395259;38527279;40160371;42064687;42478751;42636984;44648815;45097196;46851149;48380742;50095626;51354843;52915825;150504;390440;1318035;1388230;2470469;4608467;5447195;7127500;8680126;9507255;10087100;10502893;11497104;15446132;16667218;16777648;16798176;17349862;1373639;2922030;3334153;4787313;5126754;6998567;8412066;9120303;10368012;10736442;10995425;11136117;12618118;13154279;13154790;13959031;14116195;15732625;19449281;14954;2990817;5113342;5570844;5716412;7010304;7479776;7811086;8344694;8344820;10607967;12247854;15800987;16053750;16940710;17412079;17727558;18736109;18868983;19025315;20067869;20068053;21869294;24749720;27503685;27504103;27925018;28138447;31395486;33484230;1534344;2592984;2603584;3821024;6574326;7851292;7899880;8334222;8800094;10716096;11026852;12610066;12788055;13599337;13694114;13872417;20747708;23494950;26491435;26862648;26934528;27517338;28089979;29292710;29924839;1660575;4749096;6221389;6315988;9771820;10348997;10538199;10801268;13246857;13792019;13831866;14499311;15397336;20051416;23458818;24583460;24697569;27103072;32127299;34186441;36122529;36212235;37689990;38005451;39798861;41072586;41143678;41198005;41793962;43138276;43908517;45676721;46089207;46348931;46454890;46911898;47514736;48764179;49715812;50534400;50790721;51838982;53209122;6228249;6883057;8796590;9062827;10312919;11043627;11070550;13301946;14488481;15404037;16231907;16664708;17040243;17344810;19655239;20452857;20452918;21807393;22450187;22580009;24827678;24943937;25325746;25477504;27098625;28628007;29447843;29874395;30233973;30512792;31507603;32873485;33048913;34030743;34443797;34444020;37783203;38035404;38062406;38181297;38444701;38444831;38517988;39939384;39943475;43002687;43347417;44087060;44159391;44623225;45107686;45482658;46697515;47261279;47967375;52346071;665961;922399;1285771;1663843;2026084;2113755;8166340;8166495;8794650;9737706;10031992;10032106;10970178;12926915;14171874;15121186;16317442;16824496;18388668;20226349;21402976;21582044;21940704;22143702;22985289;24516307;24657222;25257174;27703567;27754953;29250979;31716170;33619841;35636751;35770642;37149549;39212838;1682436;3163862;3525715;4456529;4841729;8313347;9915700;11699031;11900294;13152804;13319429;14520996;15941117;16697371;18412744;19416363;20454358;20653728;23735109;23796940;23806919;24080131;24579241;25550106;28556335;29983617;30124782;30366215;30816111;31378917;32806205;36096062;36563389;36563515;39585927;954940;956067;2377437;4463624;5630243;5924038;6071600;6226796;7646993;7670114;7670252;10430245;11991282;13097464;13880832;14476500;17178663;17458320;17458411;17492080;19531176;20343047;20525278;21490520;22175393;22643853;24430773;25042996;25738488;27345220;28222128;28461774;31166499;31231262;31488182;31995310;33383153;33905463;38615389;39304013;40988267;1340074;1708465;4740230;4840669;5020055;5233771;5777899;5951694;5983758;6219981;6226858;7730596;7811466;8588234;8588383;9475261;10172320;10172537;10401621;10536547;10554133;11512197;12240619;12472997;12827010;14955569;15146130;15147780;15559113;16389025;16661791;18597501;18878765;19750227;20391920;20804512;21625561;22764003;24310354;25782113;26237732;26347149;28441431;29393723;29454425;30416604;30627880;31282113;34021286;34674902;35231747;36877153;37625947;41457740;41639477;42435283;43449425;474574;1126122;5962386;9496916;11598611;11822015;12815926;14592839;15271679;15509512;15543902;16315307;17393384;17756146;17976368;19169712;21354726;22263639;23370568;24584308;26197693;26472296;27189359;27570856;28095333;28241891;28470296;28470433;28745531;28745691;29361563;34377603;2007222;2371695;2643066;3081564;3081639;3572439;3845288;6132281;8019831;9438853;10605289;11611431;12763419;13396825;13874135;14500029;15215818;15634182;15997619;18249984;20268235;24254503;24549493;24657870;25050908;25050992;25810964;26230013;27283376;27455035;28101814;28422210;28738868;29082649;29976140;30220795;30616607;31534602;31535572;32401340;32598564;33232755;191513;1496545;2046030;3699225;4034689;4747397;5246232;5371983;5595135;5852545;6493132;7940989;8374592;9687522;11386379;11760986;11847373;13951207;14951765;15450107;15801159;16771183;17248710;19391496;19815299;21341811;21448726;23564290;24125878;27748944;32276820;34681970;2115991;2198928;2732443;5001798;5188170;5496356;5599020;6270356;6829970;8229849;8288557;12466066;15646731;15790721;15790905;16174517;16982870;17491968;17880731;17899136;18065944;21317155;21803815;21974534;22618008;24671824;30357077;32238057;1400871;2393460;4839632;5354174;8823590;8914824;10715708;12070583;13882841;15198680;15837192;15837326;19991625;20004900;20042972;21477293;22380328;24222919;24782083;25582519;25605317;25911392;28575433;28684412;30204832;5005145;5414914;5734350;6996202;7371635;8317014;9350405;9790681;10362830;10446236;11286113;14628629;16022855;16368424;16850307;17785343;18022144;19412041;19754274;19818988;20144698;20148522;20724865;22220058;23418416;23485210;23485524;24286898;24485382;24606367;26053870;28747032;28747144;29226113;29282011;29394871;29576166;30636366;1185546;1759110;1708156;223540;278153;687660;290359;191390;184736;197867;388448;52291;50694;51435;40920;44361;44577;152294;4399;53423;53625;10077;24960;34097;58628;16916;17042;9381;7497;256;7911;14782;18377;2035;3765;545;593;1905;12987;9710;36586;5745;14999;5254;4923;7223;8755;10186;64;27835;3816;3398;23920;606;10163;4987;520;1;1847;692;20280;595;16149;837;3705;12793;7106;1016;1261;937;1836;18262;4131;23409;258;1430;6206;11571;1182;841;1506;18262;2507;3002;24935;2856;7580;866;2792;65354;20938;123962;124045;159929;331376;13638;10011;17608;13436;25742;18757;4300;11034;65022;1050;9585;61271;22099;1462;131702;37592;74074;889;140;638;10759;15604;11408;5875;35197;26527;5774;2456	1700086;2656956;7237138;8500878;8501003;12368776;12369000;15978404;16714342;16972016;17270309;19546921;21118174;21118306;21187560;21730344;22552461;23595981;23602508;23975638;24838615;26016702;26955403;27286491;27424749;27607715;28175428;30614500;31025071;31254583;31462886;32446530;33244311;34144277;35053347;36066064;36875670;38099895;40352713;40392896;43006659;46540624;48544676;49489189;50405879;50860671;52030267;53042220;53669568;53977673;55250461;55965592;56541695;56944695;57253255;57648176;58673136;58823536;58936133;59617062;59700469;59801184;61537283;61904904;4612722;5143681;13907736;14898013;15250616;16442586;17923569;18095013;19692391;20335170;20442056;20997868;22413155;24170530;24221228;24936367;25407285;26153185;28389219;30031643;31298277;33620741;33643298;34702254;35108214;36118148;36169744;37199552;40249279;40395404;41017157;44687394;46380602;48050695;49563728;51993838;52059720;52202195;55770730;55801211;56381821;57885183;58021830;59999626;61049255;61806593;63983227;1824840;2102824;2111805;4639605;6798747;7772828;8017294;8806572;10121664;10227619;10251239;10420165;10420287;11337678;12716878;13408256;14880464;15176411;16465214;17356798;17380701;19269306;19583151;22267311;22760479;23155827;23224272;23742014;24197047;24877547;29513029;30321750;30528300;30550561;35262296;35404504;37684305;38613334;40753957;41150114;41509186;43000288;43368519;43405887;44572860;46604212;46769637;49054898;49569447;49936771;52059315;53609377;54318473;54451442;54531062;55693850;55801398;57032045;57520376;59111065;61798971;61895054;62754583;62754658;64796219;65279527;66267958;66841968;66857428;67077471;67271696;68167243;70025644;70410023;71253308;71456899;72022873;72473823;72490471;2791505;3001836;3088594;3319974;3874913;5345015;6254197;7573235;8075361;9246050;10048566;15200012;15899260;17490685;17664566;19768638;19768759;22229205;22272968;24472914;25779751;25784937;26248079;26428056;26484857;26767025;26784559;26862170;30289948;31203546;32420752;35001940;35002066;35653746;36538832;37475724;39460631;39460987;41447182;42811764;42877824;43333333;43671572;44523553;46170232;47090149;47621965;48810218;51164740;51833500;53365463;53545529;54969896;55653724;58287052;63883333;63897959;66034017;66736643;67628036;68264356;68439705;68624640;69141271;69445678;70027043;70835247;70966655;836762;895075;896621;1229211;4295287;4864749;8199142;11281174;12724483;13457329;14291397;14895221;15588966;15589115;15591685;15614532;17721006;19853987;20484527;23372414;24901172;26519691;26949830;27703281;28886257;29386121;29776921;31112378;31984807;32852426;34078007;35061773;36488228;36725453;38670654;39275482;40479826;40479934;41399641;41490706;43109061;44388072;44731415;45827934;46291595;47463098;47653896;48649378;48696600;50158395;50861610;52076315;52265369;52415552;52795897;53969870;55311578;55963905;56048884;56291076;56489122;56489344;57571628;3504453;4508250;5090937;5161101;10893299;11151330;12011695;12620629;12895280;12917036;12986284;14507456;16607504;17425612;19207144;21304959;21939099;22511940;22600194;23926385;25378839;25820438;27229560;27453688;28134666;29182893;30500391;32606799;32924771;33786159;34386563;35185920;35365149;36435035;36920799;39356096;39459539;39978300;40113471;41459530;43753819;44047729;46418986;46528781;46755810;47623145;48171098;49441581;50299282;50974046;50974194;51784381;52841889;53681370;53681499;56720677;292267;414633;696833;2390190;2884493;5220441;6318291;7028209;8394381;9556518;9798749;10507311;18571700;19447909;19596813;20057433;20228283;23259553;24337654;26978367;27744578;28650203;28711877;30206664;30827880;31054619;31150811;31193922;32195215;36458700;36571192;38114901;40700441;41669613;42359352;45421221;46734335;48491308;703175;1162030;2651198;2980242;3458848;3826638;4118845;4455771;5794948;6673094;8540593;9265555;10022355;10202533;10711765;11934824;11988060;13329732;14071152;16426317;18290712;21694394;24951421;25448915;25533878;25718069;30080354;35355446;35913768;35938008;40427162;40747301;41580602;41607486;41921754;41942038;42087538;42208813;42432255;43139568;43872954;45255672;47121681;48342189;48920461;49362091;49435080;371551;1492561;1492629;1569209;3128678;4215259;4217343;5521302;8830934;10772327;11529756;16478176;16478304;16803299;17422556;17422698;21267891;21326176;23198428;26946235;27162663;28507681;33126083;33590917;35022274;35882828;37274214;38687148;39116756;39431285;40310005;40861265;41381518;42351094;45773397;46700179;47935149;48126001;49078834;783484;1072842;2669806;2669941;4101440;5125645;5551358;5711053;5833751;10228228;11610803;12993994;15924769;18218671;20191416;20705153;22877902;24264639;24265445;26365478;28880282;29636328;29636391;31563449;33281576;33855638;34482300;34725696;35373849;35776344;35967618;36284421;36404051;37990621;42527170;42947016;43914296;44946868;45355081;45356642;47592190;1196215;1653691;1976459;3128051;4013309;5048025;5115159;6632684;12291090;12944000;12944666;14391837;14917258;14971367;17556439;17994778;20636005;20820404;25139832;25648686;27188896;27286638;30230472;31207280;32032747;33975809;34318820;35703141;35703267;37962161;38138961;40922070;41449511;41465495;41924364;42172384;42263449;42716960;43445332;43622250;43808777;43924540;44174482;44926318;46169628;46169827;48163436;48881099;53637726;54484496;55273365;56543214;58294272;59502614;59752815;60125535;1231565;3733224;3734183;5021350;5033876;5986702;5986828;8276472;8846873;9726292;9972542;10046128;14003543;14729177;16895277;18275922;18286893;18584556;19018061;21868865;22543416;22543836;22808709;23969356;24998782;26128812;28383407;30423450;30537700;31207330;32561051;34406582;34570976;37433047;40357753;41494299;42670857;42728043;44781963;46233012;46233185;47407138;49026348;49298657;49401133;49740292;51410618;54635464;56564319;57805192;58936255;59238918;59289447;59959770;59993403;60193127;60404443;174385;853559;5744790;7366894;8137220;8137367;8670426;9050624;9148218;9319073;10661545;10805437;16448418;16599644;17344645;17817990;18787571;21356193;21399196;23641127;25041329;26566805;27154395;27581625;28136215;28950234;31567497;32882834;33986004;34042393;34952776;37605123;39246764;42095731;43063759;339235;1042176;2887524;6346360;6593689;7178039;11043554;11258746;13495747;15626988;16056943;18322713;19158706;19803532;20540574;20591636;22026350;22213706;23026496;23625584;24563589;24625966;29639325;30651553;30652536;30987144;31557391;32214903;32890550;34400966;35027381;36600346;38365077;38724213;38849377;39236067;39292621;40346990;182624;316976;317114;588453;2226297;3929777;4346250;5027936;5727825;7131248;9562388;9835824;11326310;12448078;13145493;13519135;15346538;17211874;17395641;18180468;18234501;22568049;23536781;24447153;24926847;25205351;25789467;27167925;28133526;29448719;30535696;31843370;32447205;34800740;35970024;38172903;39169560;39814082;40159413;40159692;40810825;41417539;43569195;44291635;45029787;45142068;46578103;47960352;48000077;48159501;48430393;48803076;50016106;51901652;53976623;531915;2273749;3173284;4486976;6267601;6789636;7103190;7453190;7670123;9631944;12126838;13447823;13710984;14122200;14548644;15186447;16530469;17010102;17528636;19067463;20020902;22761084;23419475;23687123;24698689;24709025;25117025;25631457;25850477;25864167;26870470;27479781;27730122;28280515;30084222;30084627;30212598;30212737;31568856;32693598;34283480;34365703;35131804;36936518;40186520;40381676;40706162;42684067;42801926;44381148;47592785;49741162;51599045;52143390;52344555;52655701;53411164;54980720;56371152;85091;903179;903306;2367045;4038642;4783056;5500995;6434908;6443340;7641325;9122785;9122932;13816623;13816681;16302665;17565237;18476014;18701333;19886630;20016885;20366101;20974305;21171608;22259711;22346700;22635633;22653534;22945488;23416515;23458539;25168781;25281371;26593929;26594051;27007851;28807117;33221375;34368627;35548238;37530844;38665932;39143767;39179049;41767577;41965179;41965312;43527923;43733968;43737646;43939926;44482030;44566726;45510456;46948215;49312178;49949123;50431504;50975784;51027257;53305972;53466440;54174058;54447056;2095028;2675621;4571221;8088460;8192563;9287413;9615866;10172935;10563031;10563198;14263885;14403893;15105273;15167850;15810398;18694399;19742723;19888792;19888886;21591897;22533500;23051974;23393458;23408446;24980436;25008950;25089323;26801566;27164177;27726260;27743565;28858040;29178205;29202597;29750158;32645886;32915626;32915753;38105615;38112024;39956072;40434959;40899099;42109071;42119314;44073018;44734366;44816986;45133230;45853898;46130937;47803718;48484723;50030279;51069229;52091468;53234014;53298077;53822562;222015;1129386;1129547;2179562;4802283;5984753;6270717;6366506;6505731;7654469;8617964;9120558;11935062;12071087;12825914;14680646;14846812;14865432;15479639;16981344;17277365;17709932;18727524;19133570;20257591;20838105;20854728;21474611;24613403;24622670;24622802;24643602;24754402;25646628;27823260;28251575;28968305;29715061;33100591;33298404;35324371;35324494;39512350;39778338;39827455;41484697;42520754;44778921;47085724;1070072;5083774;5592647;8435892;8532392;10942537;12656224;12855138;14464576;14926254;16563524;16923427;18357476;20039812;20415279;21608075;25267161;25368503;26963862;28449215;28655792;29306756;31668276;36015371;36158542;38963697;39786206;39920843;41415400;42397420;44301427;44765242;45341637;48871018;49148701;1438277;3731588;3853838;4058499;4521832;6435600;10615740;11471345;12033191;12706838;13229665;13365629;16400411;16402143;16408506;17032465;18475964;19150847;19535562;19834338;21873047;22101429;23125571;25671947;25876113;30545380;30757118;31339186;31779593;33003706;33098361;33117436;33547170;34019317;34761726;36955197;37146083;40385739;40451039;40451344;40871726;41580790;41748168;42487499;42873415;43486008;43649604;46964721;47458971;50750715;1694289;4786012;5192712;5650047;6203393;6203432;7696560;8071250;8606303;9220264;9368156;10082792;12957767;13875383;14004176;14562224;15396467;16332134;16347675;16785834;17567457;17855715;18071517;18681721;18880968;20677730;21224721;22022451;23354520;24485149;26124950;27854777;28145297;30535095;30940098;31367608;32453551;32858941;33265517;33265595;33407312;33509643;38395315;38527315;40160525;42064749;42479723;42637109;44648868;45097255;46851162;48380806;50095753;51355008;52915899;150746;390514;1318123;1388367;2471127;4608675;5447250;7127551;8680295;9507385;10087277;10503001;11497136;15446198;16667284;16777714;16798193;17349950;1373652;2922103;3334229;4787418;5126823;6998633;8412120;9120423;10368074;10736582;10995554;11136182;12618335;13154762;13154901;13959084;14116339;15732772;19449342;15019;2990830;5113470;5570904;5716522;7010480;7479898;7811215;8344707;8344836;10608190;12247923;15801060;16053821;16941303;17412112;17727610;18736168;18869042;19025368;20068018;20068067;21870029;24749848;27503706;27504152;27925053;28138576;31395517;33484284;1534359;2593071;2603630;3821589;6574400;7851365;7899976;8334283;8800143;10716185;11026968;12610117;12788196;13599416;13694351;13872477;20747946;23495046;26491514;26862740;26934835;27517396;28090192;29292828;29925029;1660719;4749289;6221798;6316512;9771983;10349042;10538268;10801395;13246929;13792079;13832324;14499371;15397392;20051477;23458887;24583514;24697669;27103236;32127392;34186565;36122607;36212328;37690063;38005541;39798980;41072744;41143855;41198015;41794037;43138420;43908656;45676780;46089423;46349110;46455019;46912015;47514919;48764353;49715862;50534458;50790860;51839065;53209214;6228379;6883116;8796645;9062886;10312980;11043757;11070644;13302002;14488512;15404091;16231920;16664765;17040297;17344907;19655371;20452888;20453018;21807459;22450318;22580209;24827989;24944074;25325815;25477666;27098853;28628044;29447887;29874527;30234092;30512923;31507732;32873499;33049002;34030886;34443820;34444048;37783323;38035538;38062468;38181534;38444712;38444844;38518042;39939571;39943555;43002915;43347490;44087104;44159473;44623301;45107758;45482737;46697569;47261411;47967506;52346162;666009;922535;1285911;1663904;2026135;2113868;8166383;8166508;8794787;9737787;10032003;10032128;10970231;12926964;14172011;15121258;16317517;16824564;18388737;20226405;21403060;21582057;21940798;22143786;22985362;24516448;24657315;25257253;27703614;27755028;29251120;31716214;33619852;35636811;35770710;37149616;39212970;1682569;3163918;3525860;4456569;4841841;8313443;9915784;11699082;11900354;13152931;13319843;14521060;15941176;16697453;18412789;19416526;20454371;20653788;23735169;23796997;23807028;24080193;24579295;25550154;28556393;29983631;30124795;30366272;30816187;31380484;32806324;36096144;36563480;36563534;39586025;955045;956205;2377450;4463640;5630413;5924100;6071798;6226856;7647120;7670128;7670265;10430304;11991340;13097531;13880886;14476545;17179181;17458345;17458486;17492147;19532092;20343100;20525333;21490569;22175404;22643966;24430896;25043125;25738645;27345429;28222157;28461955;31166530;31231326;31488228;31995441;33383266;33905646;38615441;39304105;40988396;1340465;1709797;4740292;4840709;5020277;5233845;5777919;5951764;5983931;6220039;6226909;7730631;7811627;8588247;8588396;9475322;10172377;10172594;10401680;10536608;10554266;11512245;12240664;12473044;12827102;14956016;15146220;15147863;15559171;16389129;16662043;18597582;18878825;19750240;20392054;20804575;21625824;22764077;24310408;25782147;26237798;26347708;28441490;29393782;29454478;30416661;30627932;31282187;34021347;34674961;35232001;36877191;37625999;41457800;41639524;42435400;43449463;474650;1126188;5962630;9496983;11598663;11822661;12815945;14592894;15271736;15509662;15544338;16315367;17393516;17756278;17976631;19169794;21354788;22263714;23370704;24584334;26197773;26472349;27189486;27571321;28095670;28242470;28470313;28470446;28745561;28745725;29361683;34377692;2007423;2371743;2643109;3081602;3081658;3572529;3845423;6132323;8021090;9439027;10605512;11611504;12763464;13396960;13874275;14500199;15216009;15634206;15997847;18250136;20268283;24254553;24549646;24658093;25050929;25051003;25811148;26230141;27283412;27455096;28101979;28422268;28738998;29082701;29976233;30220927;30616656;31534767;31535627;32401408;32598690;33233102;191567;1497041;2046087;3699361;4034727;4747452;5246263;5372111;5595387;5852571;6493359;7941002;8374649;9687575;11386459;11761049;11847495;13951311;14951800;15450162;15801172;16771253;17248748;19391611;19816020;21341864;21448793;23564328;24125918;27749079;32276833;34681983;2116121;2199139;2732728;5001933;5188256;5496487;5599234;6270403;6830102;8229890;8288571;12466189;15646793;15790741;15790918;16174537;16982886;17491987;17880902;17899199;18066079;21317293;21803875;21974589;22618145;24671867;30357108;32238192;1400993;2394061;4839752;5354232;8823646;8915036;10715718;12070972;13882874;15198742;15837205;15837362;19991855;20005040;20043040;21477383;22380390;24223025;24782315;25582562;25605375;25911619;28575577;28684469;30204847;5005176;5414950;5734403;6996364;7372337;8317024;9351273;9790736;10362881;10446327;11286305;14629644;16022975;16368479;16850367;17785480;18022200;19412113;19754502;19819054;20144715;20148741;20725078;22220133;23418648;23485247;23485641;24287036;24485438;24606419;26053992;28747064;28747162;29226164;29282086;29395009;29576232;30636433;1185719;1759240;1708292;223766;278294;687698;290528;191596;184864;197995;389403;52364;51129;51870;41108;44397;44642;152357;4461;53523;53636;10235;25097;34227;58695;16929;17069;9391;7672;355;8120;14793;18431;2145;3824;688;648;1991;13097;9763;36741;5763;15068;5322;5003;7282;8902;10199;195;27906;3884;3445;23989;668;10365;5502;601;840;2582;705;20381;673;16460;1014;3752;12986;7238;1104;1301;1672;1935;18325;4523;23488;388;1559;6271;11645;1234;970;1573;18325;2574;3072;25002;2901;7713;1782;3474;65402;21226;123975;124066;159993;331553;13693;10056;17644;13519;25807;18882;4758;11045;65094;1695;9638;61612;22110;1535;131714;37630;74281;952;218;773;10818;15767;11466;6008;35210;26575;5901;2493	+;+;+;+;+;+;+;+;+;+;+;+;+;+;+;+;+;+;+;+;+;+;+;+;+;+;+;+;+;+;+;+;+;+;+;+;+;+;+;+;+;+;+;+;+;+;+;+;+;+;+;+;+;+;+;+;+;+;+;+;+;+;+;+;-;-;-;-;-;-;-;-;-;-;-;-;-;-;-;-;-;-;-;-;-;-;-;-;-;-;-;-;-;-;-;-;-;-;-;-;-;-;-;-;-;-;-;-;-;-;-;+;+;+;+;+;+;+;+;+;+;+;+;+;+;+;+;+;+;+;+;+;+;+;+;+;+;+;+;+;+;+;+;+;+;+;+;+;+;+;+;+;+;+;+;+;+;+;+;+;+;+;+;+;+;+;+;+;+;+;+;+;+;+;+;+;+;+;+;+;+;+;+;+;+;+;+;+;+;+;-;-;-;-;-;-;-;-;-;-;-;-;-;-;-;-;-;-;-;-;-;-;-;-;-;-;-;-;-;-;-;-;-;-;-;-;-;-;-;-;-;-;-;-;-;-;-;-;-;-;-;-;-;-;-;-;-;-;-;-;-;-;-;-;-;-;-;-;+;+;+;+;+;+;+;+;+;+;+;+;+;+;+;+;+;+;+;+;+;+;+;+;+;+;+;+;+;+;+;+;+;+;+;+;+;+;+;+;+;+;+;+;+;+;+;+;+;+;+;+;+;+;+;+;+;+;+;+;+;+;+;-;-;-;-;-;-;-;-;-;-;-;-;-;-;-;-;-;-;-;-;-;-;-;-;-;-;-;-;-;-;-;-;-;-;-;-;-;-;-;-;-;-;-;-;-;-;-;-;-;-;-;-;-;-;-;-;+;+;+;+;+;+;+;+;+;+;+;+;+;+;+;+;+;+;+;+;+;+;+;+;+;+;+;+;+;+;+;+;+;+;+;+;+;+;-;-;-;-;-;-;-;-;-;-;-;-;-;-;-;-;-;-;-;-;-;-;-;-;-;-;-;-;-;-;-;-;-;-;-;-;-;-;-;-;-;-;-;-;-;-;-;-;-;-;-;-;-;-;-;-;-;-;-;-;-;-;-;-;-;-;-;-;-;-;-;-;-;-;-;-;-;-;-;-;-;-;-;-;-;-;+;+;+;+;+;+;+;+;+;+;+;+;+;+;+;+;+;+;+;+;+;+;+;+;+;+;+;+;+;+;+;+;+;+;+;+;+;+;+;+;+;+;+;+;+;+;+;+;+;+;+;+;+;+;+;+;+;+;+;+;+;+;+;+;+;+;+;+;+;+;+;+;+;+;+;+;+;+;+;+;+;+;+;+;+;+;+;+;+;+;+;+;+;+;+;+;+;-;-;-;-;-;-;-;-;-;-;-;-;-;-;-;-;-;-;-;-;-;-;-;-;-;-;-;-;-;-;-;-;-;-;-;-;-;-;-;-;-;-;-;-;-;-;-;-;-;-;-;-;-;-;-;-;-;+;+;+;+;+;+;+;+;+;+;+;+;+;+;+;+;+;+;+;+;+;+;+;+;+;+;+;+;+;+;+;+;+;+;+;-;-;-;-;-;-;-;-;-;-;-;-;-;-;-;-;-;-;-;-;-;-;-;-;-;-;-;-;-;-;-;-;-;-;-;-;-;-;-;-;-;-;-;-;-;-;-;-;-;-;-;-;-;-;-;-;-;-;-;-;-;-;-;-;-;-;-;-;-;-;-;-;-;-;-;-;-;-;-;-;-;-;-;-;-;-;-;-;-;-;-;-;-;+;+;+;+;+;+;+;+;+;+;+;+;+;+;+;+;+;+;+;+;+;+;+;+;+;+;+;+;+;+;+;+;+;+;+;+;+;+;+;+;+;+;+;+;+;+;+;+;+;+;+;+;+;+;+;+;+;+;+;-;-;-;-;-;-;-;-;-;-;-;-;-;-;-;-;-;-;-;-;-;-;-;-;-;-;-;-;-;-;-;-;-;-;-;-;-;-;-;-;-;-;-;-;-;-;-;-;-;-;-;-;-;-;-;-;-;-;-;-;-;-;-;+;+;+;+;+;+;+;+;+;+;+;+;+;+;+;+;+;+;+;+;+;+;+;+;+;+;+;+;+;+;+;+;+;+;+;+;+;+;+;+;+;+;+;+;+;+;+;+;+;+;+;+;+;+;+;+;+;+;+;-;-;-;-;-;-;-;-;-;-;-;-;-;-;-;-;-;-;-;-;-;-;-;-;-;-;-;-;-;-;-;-;-;-;-;-;-;-;-;-;-;-;-;-;-;-;-;-;-;+;+;+;+;+;+;+;+;+;+;+;+;+;+;+;+;+;+;+;+;+;+;+;+;+;+;+;+;+;+;+;+;+;+;+;-;-;-;-;-;-;-;-;-;-;-;-;-;-;-;-;-;-;-;-;-;-;-;-;-;-;-;-;-;-;-;-;-;-;-;-;-;-;-;-;-;-;-;-;-;-;-;-;-;-;+;+;+;+;+;+;+;+;+;+;+;+;+;+;+;+;+;+;+;+;+;+;+;+;+;+;+;+;+;+;+;+;+;+;+;+;+;+;+;+;+;+;+;+;+;+;+;+;+;+;+;+;+;+;+;+;+;+;+;+;+;+;+;+;+;+;+;+;+;+;+;+;+;-;-;-;-;-;-;-;-;-;-;-;-;-;-;-;-;-;-;-;+;+;+;+;+;+;+;+;+;+;+;+;+;+;+;+;+;+;+;+;+;+;+;+;+;+;+;+;+;+;-;-;-;-;-;-;-;-;-;-;-;-;-;-;-;-;-;-;-;-;-;-;-;-;-;+;+;+;+;+;+;+;+;+;+;+;+;+;+;+;+;+;+;+;+;+;+;+;+;+;+;+;+;+;+;+;+;+;+;+;+;+;+;+;+;+;+;+;-;-;-;-;-;-;-;-;-;-;-;-;-;-;-;-;-;-;-;-;-;-;-;-;-;-;-;-;-;-;-;-;-;-;-;-;-;-;-;-;-;-;-;-;-;-;-;-;-;-;-;-;-;-;-;-;-;-;-;-;-;-;-;-;-;-;-;-;-;-;-;-;-;-;-;-;-;-;-;-;-;-;-;-;-;-;-;-;-;-;-;-;-;+;+;+;+;+;+;+;+;+;+;+;+;+;+;+;+;+;+;+;+;+;+;+;+;+;+;+;+;+;+;+;+;+;+;+;-;-;-;-;-;-;-;-;-;-;-;-;-;-;-;-;-;-;-;-;-;-;-;-;-;-;-;-;-;-;-;-;-;-;-;-;-;-;-;-;-;+;+;+;+;+;+;+;+;+;+;+;+;+;+;+;+;+;+;+;+;+;+;+;+;+;+;+;+;+;+;+;+;+;+;+;+;+;+;+;+;+;+;+;+;+;+;+;+;+;+;+;+;+;+;+;+;+;-;-;-;-;-;-;-;-;-;-;-;-;-;-;-;-;-;-;-;-;-;-;-;-;-;-;-;-;-;-;-;-;+;+;+;+;+;+;+;+;+;+;+;+;+;+;+;+;+;+;+;+;+;+;+;+;+;+;+;+;+;+;+;+;+;+;+;+;+;+;+;+;+;+;+;+;+;+;+;+;+;+;+;+;+;+;+;+;+;+;+;+;+;+;+;+;+;+;+;+;+;+;+;+;+;+;-;-;-;-;-;-;-;-;-;-;-;-;-;-;-;-;-;-;-;-;-;-;-;-;-;-;-;-;+;+;+;+;+;+;+;+;+;+;+;+;+;+;+;+;+;+;+;+;+;+;+;+;+;-;-;-;-;-;-;-;-;-;-;-;-;-;-;-;-;-;-;-;-;-;-;-;-;-;-;-;-;-;-;-;-;-;-;-;-;-;-;+;+;-;-;+;+;+;+;+;-;+;+;+;+;+;+;+;+;-;-;-;-;+;+;-;+;+;-;+;+;+;+;-;+;-;+;+;-;-;+;+;-;+;+;+;-;+;-;-;-;+;+;-;+;-;+;+;+;+;+;-;+;-;+;-;+;-;+;+;+;-;-;-;+;+;-;-;+;-;-;+;-;+;-;+;-;+;+;-;+;-;+;+;+;-;-;+;+;-;+;+;+;-;+;-;-;-;-;-;-;+;-;+;-;+;-;+;-;+;+;-;-;+	223484	95875.02	178325.58	185292.50	188213.04	167413.11	122085.06	153503.13	139767.22	97968.43	111289.01	92869.83	100427.40	107775.80	195708.51	192404.03	178781.26	136014.00	87007.49	101997.47	72551.79	95026.77	55337.10	83306.43	101474.24	81379.93	62843.51
NotFur1_rnd-1_family-522:TcMar-Tigger:DNA	CM025008.1;CM025008.1;CM025008.1;CM025008.1;CM025008.1;CM025008.1;CM025008.1;CM025008.1;CM025008.1;CM025008.1;CM025008.1;CM025008.1;CM025008.1;CM025008.1;CM025008.1;CM025008.1;CM025008.1;CM025008.1;CM025008.1;CM025008.1;CM025008.1;CM025008.1;CM025008.1;CM025008.1;CM025008.1;CM025008.1;CM025008.1;CM025008.1;CM025008.1;CM025008.1;CM025008.1;CM025008.1;CM025008.1;CM025008.1;CM025008.1;CM025008.1;CM025008.1;CM025008.1;CM025008.1;CM025008.1;CM025008.1;CM025009.1;CM025009.1;CM025009.1;CM025009.1;CM025009.1;CM025009.1;CM025009.1;CM025009.1;CM025009.1;CM025009.1;CM025009.1;CM025009.1;CM025009.1;CM025009.1;CM025009.1;CM025009.1;CM025009.1;CM025009.1;CM025009.1;CM025009.1;CM025009.1;CM025009.1;CM025009.1;CM025009.1;CM025009.1;CM025009.1;CM025009.1;CM025009.1;CM025009.1;CM025009.1;CM025009.1;CM025009.1;CM025009.1;CM025009.1;CM025009.1;CM025009.1;CM025009.1;CM025009.1;CM025009.1;CM025009.1;CM025009.1;CM025009.1;CM025009.1;CM025010.1;CM025010.1;CM025010.1;CM025010.1;CM025010.1;CM025010.1;CM025010.1;CM025010.1;CM025010.1;CM025010.1;CM025010.1;CM025010.1;CM025010.1;CM025010.1;CM025010.1;CM025010.1;CM025010.1;CM025010.1;CM025010.1;CM025010.1;CM025010.1;CM025010.1;CM025010.1;CM025010.1;CM025010.1;CM025010.1;CM025010.1;CM025010.1;CM025010.1;CM025010.1;CM025010.1;CM025010.1;CM025010.1;CM025010.1;CM025010.1;CM025010.1;CM025010.1;CM025010.1;CM025010.1;CM025010.1;CM025011.1;CM025011.1;CM025011.1;CM025011.1;CM025011.1;CM025011.1;CM025011.1;CM025011.1;CM025011.1;CM025011.1;CM025011.1;CM025011.1;CM025011.1;CM025011.1;CM025011.1;CM025011.1;CM025011.1;CM025011.1;CM025011.1;CM025011.1;CM025011.1;CM025011.1;CM025011.1;CM025011.1;CM025011.1;CM025011.1;CM025011.1;CM025011.1;CM025012.1;CM025012.1;CM025012.1;CM025012.1;CM025012.1;CM025012.1;CM025012.1;CM025012.1;CM025012.1;CM025012.1;CM025012.1;CM025012.1;CM025012.1;CM025012.1;CM025012.1;CM025012.1;CM025012.1;CM025012.1;CM025012.1;CM025012.1;CM025012.1;CM025012.1;CM025012.1;CM025012.1;CM025012.1;CM025012.1;CM025012.1;CM025012.1;CM025012.1;CM025012.1;CM025012.1;CM025012.1;CM025012.1;CM025012.1;CM025013.1;CM025013.1;CM025013.1;CM025013.1;CM025013.1;CM025013.1;CM025013.1;CM025013.1;CM025013.1;CM025013.1;CM025013.1;CM025013.1;CM025013.1;CM025013.1;CM025013.1;CM025013.1;CM025013.1;CM025013.1;CM025013.1;CM025013.1;CM025013.1;CM025013.1;CM025013.1;CM025013.1;CM025013.1;CM025013.1;CM025013.1;CM025013.1;CM025013.1;CM025013.1;CM025013.1;CM025013.1;CM025013.1;CM025013.1;CM025013.1;CM025013.1;CM025013.1;CM025013.1;CM025013.1;CM025013.1;CM025013.1;CM025013.1;CM025013.1;CM025014.1;CM025014.1;CM025014.1;CM025014.1;CM025014.1;CM025014.1;CM025014.1;CM025014.1;CM025014.1;CM025014.1;CM025014.1;CM025014.1;CM025014.1;CM025014.1;CM025014.1;CM025014.1;CM025014.1;CM025014.1;CM025014.1;CM025014.1;CM025014.1;CM025014.1;CM025014.1;CM025014.1;CM025014.1;CM025014.1;CM025015.1;CM025015.1;CM025015.1;CM025015.1;CM025015.1;CM025015.1;CM025015.1;CM025015.1;CM025015.1;CM025015.1;CM025015.1;CM025015.1;CM025015.1;CM025015.1;CM025015.1;CM025015.1;CM025015.1;CM025015.1;CM025015.1;CM025015.1;CM025015.1;CM025015.1;CM025015.1;CM025015.1;CM025015.1;CM025015.1;CM025015.1;CM025015.1;CM025015.1;CM025015.1;CM025015.1;CM025015.1;CM025016.1;CM025016.1;CM025016.1;CM025016.1;CM025016.1;CM025016.1;CM025016.1;CM025016.1;CM025016.1;CM025016.1;CM025016.1;CM025016.1;CM025016.1;CM025016.1;CM025016.1;CM025016.1;CM025016.1;CM025016.1;CM025016.1;CM025016.1;CM025016.1;CM025016.1;CM025016.1;CM025016.1;CM025016.1;CM025016.1;CM025016.1;CM025016.1;CM025016.1;CM025016.1;CM025016.1;CM025016.1;CM025016.1;CM025016.1;CM025016.1;CM025016.1;CM025016.1;CM025016.1;CM025016.1;CM025016.1;CM025017.1;CM025017.1;CM025017.1;CM025017.1;CM025017.1;CM025017.1;CM025017.1;CM025017.1;CM025017.1;CM025017.1;CM025017.1;CM025017.1;CM025017.1;CM025017.1;CM025017.1;CM025017.1;CM025017.1;CM025017.1;CM025017.1;CM025017.1;CM025017.1;CM025017.1;CM025017.1;CM025017.1;CM025017.1;CM025017.1;CM025017.1;CM025017.1;CM025017.1;CM025017.1;CM025017.1;CM025017.1;CM025017.1;CM025017.1;CM025017.1;CM025017.1;CM025017.1;CM025017.1;CM025017.1;CM025017.1;CM025017.1;CM025017.1;CM025017.1;CM025017.1;CM025017.1;CM025017.1;CM025017.1;CM025017.1;CM025018.1;CM025018.1;CM025018.1;CM025018.1;CM025018.1;CM025018.1;CM025018.1;CM025018.1;CM025018.1;CM025018.1;CM025018.1;CM025018.1;CM025018.1;CM025018.1;CM025018.1;CM025018.1;CM025018.1;CM025018.1;CM025018.1;CM025018.1;CM025018.1;CM025018.1;CM025018.1;CM025018.1;CM025018.1;CM025018.1;CM025018.1;CM025018.1;CM025018.1;CM025018.1;CM025018.1;CM025018.1;CM025018.1;CM025018.1;CM025018.1;CM025018.1;CM025019.1;CM025019.1;CM025019.1;CM025019.1;CM025019.1;CM025019.1;CM025019.1;CM025019.1;CM025019.1;CM025019.1;CM025019.1;CM025019.1;CM025019.1;CM025019.1;CM025019.1;CM025019.1;CM025019.1;CM025019.1;CM025019.1;CM025020.1;CM025020.1;CM025020.1;CM025020.1;CM025020.1;CM025020.1;CM025020.1;CM025020.1;CM025020.1;CM025020.1;CM025020.1;CM025020.1;CM025020.1;CM025020.1;CM025020.1;CM025020.1;CM025020.1;CM025020.1;CM025020.1;CM025020.1;CM025020.1;CM025020.1;CM025021.1;CM025021.1;CM025021.1;CM025021.1;CM025021.1;CM025021.1;CM025021.1;CM025021.1;CM025021.1;CM025021.1;CM025021.1;CM025021.1;CM025021.1;CM025021.1;CM025021.1;CM025021.1;CM025021.1;CM025021.1;CM025021.1;CM025021.1;CM025021.1;CM025021.1;CM025021.1;CM025021.1;CM025021.1;CM025021.1;CM025021.1;CM025021.1;CM025021.1;CM025021.1;CM025021.1;CM025021.1;CM025021.1;CM025022.1;CM025022.1;CM025022.1;CM025022.1;CM025022.1;CM025022.1;CM025022.1;CM025022.1;CM025022.1;CM025022.1;CM025022.1;CM025022.1;CM025022.1;CM025022.1;CM025022.1;CM025022.1;CM025022.1;CM025022.1;CM025022.1;CM025022.1;CM025022.1;CM025022.1;CM025022.1;CM025023.1;CM025023.1;CM025023.1;CM025023.1;CM025023.1;CM025023.1;CM025023.1;CM025023.1;CM025023.1;CM025023.1;CM025023.1;CM025023.1;CM025023.1;CM025023.1;CM025023.1;CM025023.1;CM025023.1;CM025023.1;CM025023.1;CM025023.1;CM025023.1;CM025023.1;CM025023.1;CM025023.1;CM025023.1;CM025023.1;CM025023.1;CM025024.1;CM025024.1;CM025024.1;CM025024.1;CM025024.1;CM025024.1;CM025024.1;CM025024.1;CM025024.1;CM025024.1;CM025024.1;CM025024.1;CM025024.1;CM025025.1;CM025025.1;CM025025.1;CM025025.1;CM025025.1;CM025025.1;CM025025.1;CM025025.1;CM025025.1;CM025025.1;CM025025.1;CM025025.1;CM025025.1;CM025025.1;CM025025.1;CM025025.1;CM025025.1;CM025025.1;CM025025.1;CM025026.1;CM025026.1;CM025026.1;CM025026.1;CM025026.1;CM025026.1;CM025026.1;CM025026.1;CM025026.1;CM025026.1;CM025026.1;CM025026.1;CM025026.1;CM025026.1;CM025026.1;CM025026.1;CM025026.1;CM025026.1;CM025026.1;CM025026.1;CM025026.1;CM025026.1;JAAVVJ010000020.1;JAAVVJ010000021.1;JAAVVJ010000026.1;JAAVVJ010000027.1;JAAVVJ010000027.1;JAAVVJ010000028.1;JAAVVJ010000028.1;JAAVVJ010000055.1;JAAVVJ010000055.1;JAAVVJ010000066.1;JAAVVJ010000066.1;JAAVVJ010000204.1;JAAVVJ010000204.1;JAAVVJ010000270.1;JAAVVJ010000290.1;JAAVVJ010000290.1;JAAVVJ010002127.1;JAAVVJ010002156.1;JAAVVJ010003039.1;JAAVVJ010003091.1;JAAVVJ010004426.1;JAAVVJ010004608.1;JAAVVJ010004772.1;JAAVVJ010005725.1;JAAVVJ010006100.1;JAAVVJ010006130.1;JAAVVJ010006257.1;JAAVVJ010006318.1;JAAVVJ010006557.1;JAAVVJ010006712.1;JAAVVJ010007143.1;JAAVVJ010007181.1;JAAVVJ010007181.1;JAAVVJ010007425.1;JAAVVJ010007540.1;JAAVVJ010007737.1;JAAVVJ010007976.1;JAAVVJ010009760.1;JAAVVJ010010444.1;JAAVVJ010010834.1;JAAVVJ010010895.1;JAAVVJ010011013.1;JAAVVJ010012797.1;JAAVVJ010014106.1;JAAVVJ010014106.1;JAAVVJ010015236.1;JAAVVJ010015631.1;JAAVVJ010015922.1;JAAVVJ010015962.1;JAAVVJ010016149.1;JAAVVJ010017636.1;JAAVVJ010017764.1;JAAVVJ010017796.1;JAAVVJ010017796.1;JAAVVJ010018094.1;JAAVVJ010019380.1;JAAVVJ010020171.1;JAAVVJ010020451.1;JAAVVJ010020895.1;JAAVVJ010021519.1;JAAVVJ010021519.1;JAAVVJ010021697.1;JAAVVJ010021936.1;JAAVVJ010022177.1;JAAVVJ010022177.1;JAAVVJ010023747.1;JAAVVJ010024136.1;JAAVVJ010024491.1;JAAVVJ010025137.1;JAAVVJ010025268.1;JAAVVJ010025268.1;JAAVVJ010025306.1;JAAVVJ010025306.1;JAAVVJ010025326.1;JAAVVJ010025724.1;JAAVVJ010025877.1;JAAVVJ010028143.1;JAAVVJ010028516.1;JAAVVJ010029565.1;JAAVVJ010030993.1;JAAVVJ010031087.1;JAAVVJ010031340.1;JAAVVJ010031476.1;JAAVVJ010032040.1;JAAVVJ010032256.1;JAAVVJ010032809.1;JAAVVJ010035411.1;JAAVVJ010035728.1;JAAVVJ010036044.1;JAAVVJ010036177.1;JAAVVJ010037193.1;JAAVVJ010037196.1;JAAVVJ010037532.1;JAAVVJ010037675.1;JAAVVJ010037801.1;JAAVVJ010037877.1;JAAVVJ010037877.1;JAAVVJ010037883.1;JAAVVJ010038039.1;JAAVVJ010038118.1;JAAVVJ010038140.1;JAAVVJ010038306.1;JAAVVJ010038307.1;JAAVVJ010038307.1;JAAVVJ010038405.1;JAAVVJ010038453.1;JAAVVJ010038486.1;JAAVVJ010038521.1;JAAVVJ010038662.1;JAAVVJ010038662.1;JAAVVJ010038934.1;JAAVVJ010039361.1	1705689;5295571;16879746;18318187;20149037;32351978;39132805;48321907;48820527;49085876;53917446;55088442;58649470;59303036;59303697;61018142;61018778;3209386;9572947;10363457;11712332;12221895;18762937;21886179;22346658;31852689;33627637;36905258;37060868;39375517;49231241;52986738;54653957;59169095;59169726;59743087;60451581;61335041;61335679;62139921;63668808;875719;2784621;2785262;3087001;3704389;3705022;3950565;3951194;3951689;4825916;9898205;9898827;26555280;36486153;44660404;44739021;45444821;49766382;50606800;59602131;60875832;66026181;67651909;67859997;70883818;4420523;4421185;6097809;9671863;9672495;12718603;25393908;27693319;40803961;47969966;49922969;50945920;52157256;53467606;65635557;66952540;70273522;73653452;23121;2218384;10003795;15559066;15559698;16658130;16658749;18117851;21601942;22587471;23985375;27767017;29225791;33684139;34874277;40050176;44083794;45294160;47356585;57275951;57276567;628975;9009652;9010312;14319434;22654003;25204636;25205286;27590390;27590676;39854617;42437190;43078210;49542938;49543599;52291796;52292422;54390616;54391252;54753200;169840;3278562;3279210;3749792;12595999;14707792;25796780;41179631;45256340;45615194;46090535;47239889;48324946;3010015;8584630;9976430;10942710;10943353;19510585;29307356;30523293;37193743;43498933;46426451;46867479;46868082;47190023;47190638;1057269;2496198;8380429;10915854;13636140;15146400;16103483;20893703;28473588;34044854;34343763;42749342;42750004;42761044;42761708;43244568;44223457;46882491;8882571;23534838;25793871;25794522;27726059;34193733;36659884;37298002;38277210;38277828;41293834;42269325;43071711;43072364;46467091;48395943;2199981;2826803;2827427;4666972;9659388;12236806;24119010;25234407;25893710;31668500;34139827;34140453;35159459;42689320;43770437;43771066;51187731;51188365;52061139;52061750;53593497;53888151;53888806;60472159;2443299;2443961;3566820;4969200;5183736;6610290;7636308;12615389;28429690;35595426;35596069;40459405;44529643;45386010;45386641;49362946;49363610;52881493;55609657;340153;1816756;2728458;2729092;6283889;7716610;24344918;30537214;36797190;36797842;37598377;40267126;2929623;3460119;9747919;11602155;14332130;17327804;17328437;18242501;19371375;31274447;33751647;35284198;35284870;40910989;1055429;1055762;2003003;8602409;8603067;15455776;24286102;32199520;41121737;48848087;52004919;52241281;54564897;2155443;2935691;11594133;11879416;12616099;12958376;12959009;13100826;17129784;23523878;25386124;29497629;29498270;32484953;32895994;46962803;49677620;51921105;56011135;672855;4352375;6205315;6205943;7124629;12273357;12274002;12456370;17604078;17846143;19565439;27848234;33256528;34960923;36325527;39433181;41998531;43570244;43953712;44483962;44484595;46023617;46024241;46529894;47644435;49842827;7907338;7907971;15102236;25040845;41725999;41726657;45362939;45363621;50038107;50038772;50671399;50672044;51828437;53913172;7739608;7740231;12959526;14767728;25883440;31741697;31742279;32669932;33222946;34153465;39051485;39052103;43174634;43462232;43462854;45466095;45747150;46704895;8922417;13152162;13152823;17913718;29229731;29288516;38203120;41859034;43226149;43226813;43970146;44582842;44583508;44849358;44850025;44978826;44979507;46004449;46005099;46173187;46173848;46555632;46556275;46797057;46797697;46915213;46915878;47397622;47516085;48236370;1543786;6513543;8757945;18642289;30503345;30504008;35216487;35594953;37287640;37954594;42512175;44973312;45775978;47325248;47325884;48391373;49661511;49662136;5832968;5833583;9098886;13127789;13128405;18469764;18470395;19349595;20598351;21246948;22426287;31202703;31203323;34067434;35260759;49703673;49704273;51825964;688068;731144;791673;5428633;9647744;12068360;12068993;15608374;15609001;15659516;15660123;4870082;12009412;12010060;13799886;13972170;15556887;20107809;20374394;277686;2495711;2496372;2618633;3717178;3717840;4752200;4752862;11849069;12026438;12027070;19181201;28554556;2716135;5771189;8347895;8348491;11055063;17995537;24730478;28289296;30584525;4177028;5664016;12564269;20060522;21485884;26483540;29575944;31866671;31867322;42607652;44607598;47941124;47941763;48310524;48648496;52824188;8927154;8927759;11993260;13344077;21549787;36575234;36634363;36634983;40646244;40646876;42963553;44459481;44460099;47754416;47755036;48865518;50159813;5190279;5772775;6206981;7495593;7496228;7531622;27169990;27170619;28600331;28600961;29374797;34104726;36032222;39010308;9197562;9909530;19834261;20480597;29656845;29926374;31513401;32277359;40464565;1949868;7500745;8972339;14048739;21061933;30188747;34164239;36353735;37716877;37807990;37808613;39585458;39586111;40535279;40995264;7622389;7624634;15580949;16530904;29492794;31090803;31091466;34189491;37527804;40520826;40546095;41782467;876600;1250708;4601456;4602086;8936224;18128943;26342879;28322432;28931344;33621459;33622111;24930189;30738167;1277385;1278016;9697848;20274040;24801630;28188970;30064335;30064967;4671330;4671995;8577336;9401975;9402632;14463984;17204387;17600413;19050491;20931299;20931955;917537;3134395;4748481;8514116;9833213;11136524;17859587;22464285;24102482;24103133;26786335;26787017;27569843;30188282;30326202;2067728;2068381;3278140;4531706;6054385;21334726;28885053;808753;456285;159517;76747;77369;325317;325956;48095;48729;17742;18422;1703;2332;1856;3297;3927;1043;257;1;1;3057;84;752;3282;6091;16225;13994;4918;6124;599;976;110;307;885;691;639;311;56;96749;127;755;581;1383;2097;2726;61;15356;1087;5036;1;1127;114;1;512;165;102;22643;663;81;10203;10842;498;538;4166;4802;245;264;1476;62;66;377;858;1044;351;2997;9146;93;53631;4717;1671;207;4020;109;231;3797;138;105446;348707;1547;211;934;1;15928;3230;47704;22705;23326;52988;47384;803;133965;26830;9558;10191;114;1361;13379;8481;34411;35019;10093;989	1705880;5295939;16879858;18318554;20149396;32352320;39133184;48322272;48820906;49086254;53917825;55088823;58649849;59303110;59303740;61018216;61018827;3209825;9573028;10363846;11712523;12222275;18763275;21886554;22347016;31853056;33627998;36905637;37061232;39375895;49231615;52987117;54654314;59169138;59169800;59743466;60451959;61335084;61335753;62140329;63669183;876097;2784664;2785324;3087378;3704432;3705096;3950608;3951268;3951848;4826293;9898254;9898901;26555660;36486532;44660743;44739397;45445203;49766760;50607090;59602180;60876200;66026559;67652288;67860376;70884188;4420597;4421228;6098188;9671942;9672538;12718982;25394286;27693699;40804346;47970344;49923348;50946287;52157625;53467985;65635935;66952919;70273901;73653831;23505;2218763;10004170;15559110;15559772;16658173;16658823;18118193;21602319;22587850;23985754;27767384;29225982;33684517;34874655;40050547;44083851;45294514;47356918;57276000;57276641;629320;9009726;9010355;14319813;22654381;25204710;25205327;27590425;27590699;39854701;42437558;43078589;49543012;49543642;52291870;52292463;54390690;54391295;54753311;170212;3278636;3279253;3750238;12596304;14708172;25797159;41180003;45256707;45615398;46090685;47240268;48325325;3010394;8585008;9976797;10942753;10943427;19510954;29307731;30523619;37194121;43499312;46426830;46867522;46868156;47190066;47190701;1057630;2496577;8380803;10916284;13636519;15146779;16103713;20894049;28473963;34045233;34344142;42749416;42750047;42761118;42761751;43244948;44223802;46882870;8882943;23535211;25793914;25794592;27726437;34194116;36660258;37298380;38277253;38277902;41293939;42269704;43071754;43072437;46467470;48396321;2200354;2826844;2827501;4667405;9659836;12237184;24119389;25234786;25894088;31668826;34139869;34140527;35159820;42689699;43770480;43771140;51187774;51188439;52061188;52061824;53593876;53888200;53888880;60472539;2443373;2444004;3567154;4969579;5184099;6610657;7636680;12615768;28430070;35595500;35596118;40459790;44530027;45386084;45386690;49363020;49363653;52881872;55610025;340523;1816831;2728501;2729166;6284236;7716984;24345296;30537357;36797233;36797916;37598755;40267505;2929911;3460492;9748286;11602534;14332509;17327878;17328486;18242862;19371587;31274820;33752016;35284272;35284913;40911236;1055683;1055874;2003381;8602483;8603110;15456155;24286481;32199899;41122116;48848466;52005270;52241660;54565002;2155813;2936070;11594512;11879776;12616478;12958419;12959083;13101205;17130163;23524236;25386496;29497672;29498344;32485331;32896371;46963122;49677998;51921483;56011320;673239;4352747;6205358;6206017;7125007;12273731;12274381;12456749;17604457;17846513;19565812;27848608;33256911;34961302;36325906;39433557;41998910;43570623;43954079;44484005;44484669;46023658;46024314;46530273;47644814;49843206;7907412;7908012;15102597;25041224;41726073;41726698;45363013;45363664;50038181;50038815;50671473;50672093;51828816;53913549;7739657;7740294;12959902;14768052;25883524;31741746;31742360;32670304;33223325;34153844;39051534;39052177;43174997;43462281;43462928;45466189;45747319;46705336;8922796;13152234;13152866;17914066;29230110;29288890;38203499;41859457;43226223;43226856;43970396;44582916;44583551;44849432;44850068;44978900;44979550;46004523;46005142;46173261;46173891;46555706;46556324;46797131;46797740;46915287;46915921;47398001;47516495;48236471;1543860;6513922;8758324;18642666;30503419;30504051;35216861;35595331;37288019;37954904;42512554;44973651;45776373;47325323;47325927;48391743;49661574;49662179;5833011;5833657;9099265;13127838;13128478;18469807;18470469;19349974;20598720;21247315;22426666;31202746;31203397;34067795;35261106;49703714;49704349;51826343;688379;731525;792050;5429012;9648106;12068403;12069067;15608423;15609067;15659565;15660197;4870530;12009486;12010103;13800265;13972548;15557266;20108251;20374773;278031;2495785;2496415;2619010;3717252;3717889;4752274;4752905;11849447;12026512;12027113;19181580;28554900;2716558;5771568;8347931;8348573;11055442;17995894;24730857;28289675;30584904;4177407;5664386;12564617;20060901;21486263;26483919;29576318;31866745;31867365;42608031;44607977;47941198;47941812;48310903;48648875;52824557;8927197;8927833;11993632;13344444;21550142;36575605;36634406;36635043;40646287;40646950;42963897;44459530;44460173;47754465;47755110;48865900;50160250;5190658;5773147;6207355;7495636;7496302;7532001;27170033;27170693;28600374;28601035;29375171;34105104;36032601;39010680;9197941;9909733;19834640;20480965;29657224;29926734;31513780;32277521;40464944;1950235;7501120;8972462;14049117;21062256;30189119;34164611;36353819;37717263;37808033;37808687;39585501;39586185;40535655;40995643;7622736;7624979;15581191;16530943;29493019;31090877;31091509;34189863;37528141;40521200;40546465;41782838;876979;1251095;4601504;4602135;8936603;18129274;26343239;28322546;28931723;33621526;33622154;24930567;30738608;1277428;1278090;9698220;20274419;24802008;28189349;30064378;30065041;4671404;4672038;8577715;9402049;9402675;14464351;17204748;17600785;19050858;20931373;20931998;917605;3134774;4748859;8514495;9833583;11136636;17859966;22464522;24102554;24103176;26786409;26787060;27570221;30188669;30326579;2067771;2068455;3278278;4532071;6054764;21335105;28885432;809132;456652;159896;76790;77443;325391;325999;48138;48803;17816;18465;1777;2381;2223;3340;4001;1371;636;226;165;3498;461;1119;3664;6461;16494;14373;5297;6395;978;1348;312;672;1252;1003;1018;692;426;97128;510;1133;939;1762;2140;2800;427;15509;1201;5212;81;1499;552;356;626;467;468;23022;1035;460;10277;10891;651;908;4240;4851;380;642;1849;440;219;589;1042;1295;717;3381;9525;472;54005;5096;2033;593;4392;456;610;4175;504;105825;348948;1700;654;1313;252;16281;3608;48083;22746;23400;53367;47763;1178;134281;27216;9601;10265;493;1732;13758;8851;34452;35093;10465;1174	-;-;-;-;-;-;-;-;-;-;-;-;-;-;-;-;-;+;+;+;+;+;+;+;+;+;+;+;+;+;+;+;+;+;+;+;+;+;+;+;+;+;+;+;+;+;+;+;+;+;+;+;+;+;+;+;+;+;+;+;+;+;+;+;+;+;-;-;-;-;-;-;-;-;-;-;-;-;-;-;-;-;-;-;+;+;+;+;+;+;+;+;+;+;+;+;+;+;+;+;+;+;+;+;+;-;-;-;-;-;-;-;-;-;-;-;-;-;-;-;-;-;-;-;-;-;-;-;-;-;-;-;-;-;-;-;-;+;+;+;+;+;+;+;+;+;+;+;+;+;+;+;-;-;-;-;-;-;-;-;-;-;-;-;-;-;-;-;-;-;+;+;+;+;+;+;+;+;+;+;+;+;+;+;+;+;+;+;+;+;+;+;+;+;+;+;+;+;+;+;+;+;+;+;+;+;+;+;+;+;-;-;-;-;-;-;-;-;-;-;-;-;-;-;-;-;-;-;-;+;+;+;+;+;+;+;+;+;+;+;+;-;-;-;-;-;-;-;-;-;-;-;-;-;-;-;-;-;-;-;-;-;-;-;-;-;-;-;+;+;+;+;+;+;+;+;+;+;+;+;+;+;+;+;+;+;+;+;+;+;+;+;+;+;+;+;+;+;+;+;+;+;+;+;+;+;+;+;+;+;+;+;+;-;-;-;-;-;-;-;-;-;-;-;-;-;-;+;+;+;+;+;+;+;+;+;+;+;+;+;+;+;+;+;+;-;-;-;-;-;-;-;-;-;-;-;-;-;-;-;-;-;-;-;-;-;-;-;-;-;-;-;-;-;-;-;-;-;-;-;-;-;-;-;-;-;-;-;-;-;-;-;-;+;+;+;+;+;+;+;+;+;+;+;+;+;+;+;+;+;+;+;+;+;+;+;+;+;+;+;+;+;-;-;-;-;-;-;-;-;-;-;-;-;-;-;-;-;-;-;-;-;-;+;+;+;+;+;+;+;+;+;-;-;-;-;-;-;-;-;-;-;-;-;-;-;-;-;+;+;+;+;+;+;+;+;+;+;+;+;+;+;+;+;+;+;+;+;+;+;+;+;+;+;+;+;+;+;+;-;-;-;-;-;-;-;-;-;+;+;+;+;+;+;+;+;+;+;+;+;+;+;+;-;-;-;-;-;-;-;-;-;-;-;-;-;-;-;-;-;-;-;-;-;-;-;+;+;+;+;+;+;+;+;+;+;-;-;-;-;-;-;-;-;-;-;-;-;-;-;-;-;-;-;-;-;-;-;-;-;-;-;+;+;+;+;+;+;+;+;+;-;+;+;-;-;+;+;-;-;-;-;+;+;+;+;+;-;-;+;-;+;+;-;-;+;+;+;+;+;+;+;-;-;+;-;+;-;-;-;-;-;+;+;+;-;+;+;+;-;-;+;+;+;-;+;-;-;-;-;+;-;-;-;-;-;+;+;-;-;-;-;+;-;+;+;+;-;-;-;+;+;+;+;-;-;+;-;+;+;+;-;+;-;+;+;-;-;+;+;+;+;+;+;-;+;-;+;+;-;+	174718	189793.94	316698.75	332606.08	332604.92	343891.92	264847.77	300537.34	222763.28	191393.96	247467.19	180898.79	212870.53	112879.23	199084.30	174270.87	138446.78	117281.98	84617.73	100233.23	70871.15	101126.81	52534.74	82782.98	116816.30	80497.48	72242.48
NotFur1_rnd-1_family-729:TcMar-Tigger:DNA	CM025008.1;CM025008.1;CM025008.1;CM025008.1;CM025008.1;CM025008.1;CM025008.1;CM025008.1;CM025008.1;CM025008.1;CM025008.1;CM025008.1;CM025008.1;CM025008.1;CM025008.1;CM025008.1;CM025008.1;CM025008.1;CM025008.1;CM025008.1;CM025008.1;CM025008.1;CM025008.1;CM025008.1;CM025008.1;CM025008.1;CM025008.1;CM025008.1;CM025008.1;CM025008.1;CM025009.1;CM025009.1;CM025009.1;CM025009.1;CM025009.1;CM025009.1;CM025009.1;CM025009.1;CM025009.1;CM025009.1;CM025009.1;CM025009.1;CM025009.1;CM025009.1;CM025009.1;CM025009.1;CM025009.1;CM025009.1;CM025009.1;CM025009.1;CM025009.1;CM025009.1;CM025009.1;CM025009.1;CM025009.1;CM025010.1;CM025010.1;CM025010.1;CM025010.1;CM025010.1;CM025010.1;CM025010.1;CM025010.1;CM025010.1;CM025011.1;CM025011.1;CM025011.1;CM025011.1;CM025011.1;CM025011.1;CM025011.1;CM025011.1;CM025011.1;CM025011.1;CM025011.1;CM025011.1;CM025012.1;CM025012.1;CM025012.1;CM025012.1;CM025012.1;CM025012.1;CM025012.1;CM025012.1;CM025012.1;CM025012.1;CM025012.1;CM025012.1;CM025012.1;CM025012.1;CM025012.1;CM025012.1;CM025013.1;CM025013.1;CM025013.1;CM025013.1;CM025013.1;CM025013.1;CM025013.1;CM025013.1;CM025013.1;CM025013.1;CM025013.1;CM025013.1;CM025013.1;CM025013.1;CM025013.1;CM025013.1;CM025013.1;CM025013.1;CM025013.1;CM025014.1;CM025014.1;CM025014.1;CM025014.1;CM025014.1;CM025014.1;CM025014.1;CM025014.1;CM025014.1;CM025014.1;CM025014.1;CM025015.1;CM025015.1;CM025015.1;CM025015.1;CM025015.1;CM025015.1;CM025015.1;CM025015.1;CM025015.1;CM025015.1;CM025015.1;CM025016.1;CM025016.1;CM025016.1;CM025016.1;CM025016.1;CM025016.1;CM025016.1;CM025016.1;CM025016.1;CM025016.1;CM025016.1;CM025016.1;CM025016.1;CM025016.1;CM025016.1;CM025017.1;CM025017.1;CM025017.1;CM025017.1;CM025017.1;CM025017.1;CM025017.1;CM025017.1;CM025017.1;CM025017.1;CM025017.1;CM025017.1;CM025017.1;CM025017.1;CM025017.1;CM025017.1;CM025017.1;CM025017.1;CM025017.1;CM025017.1;CM025017.1;CM025017.1;CM025018.1;CM025018.1;CM025018.1;CM025018.1;CM025018.1;CM025018.1;CM025018.1;CM025018.1;CM025018.1;CM025018.1;CM025018.1;CM025018.1;CM025018.1;CM025018.1;CM025018.1;CM025018.1;CM025018.1;CM025018.1;CM025018.1;CM025018.1;CM025018.1;CM025018.1;CM025018.1;CM025019.1;CM025019.1;CM025019.1;CM025019.1;CM025019.1;CM025019.1;CM025019.1;CM025019.1;CM025019.1;CM025019.1;CM025019.1;CM025020.1;CM025020.1;CM025020.1;CM025020.1;CM025020.1;CM025020.1;CM025020.1;CM025020.1;CM025020.1;CM025021.1;CM025021.1;CM025021.1;CM025021.1;CM025021.1;CM025021.1;CM025021.1;CM025021.1;CM025021.1;CM025021.1;CM025021.1;CM025021.1;CM025022.1;CM025022.1;CM025022.1;CM025022.1;CM025022.1;CM025022.1;CM025022.1;CM025022.1;CM025022.1;CM025022.1;CM025022.1;CM025022.1;CM025022.1;CM025023.1;CM025023.1;CM025023.1;CM025023.1;CM025023.1;CM025023.1;CM025023.1;CM025023.1;CM025023.1;CM025023.1;CM025023.1;CM025023.1;CM025023.1;CM025023.1;CM025023.1;CM025023.1;CM025023.1;CM025024.1;CM025024.1;CM025024.1;CM025024.1;CM025025.1;CM025025.1;CM025025.1;CM025026.1;CM025026.1;CM025026.1;CM025026.1;CM025026.1;CM025026.1;CM025026.1;CM025026.1;CM025026.1;CM025026.1;JAAVVJ010000023.1;JAAVVJ010000026.1;JAAVVJ010000027.1;JAAVVJ010000066.1;JAAVVJ010000066.1;JAAVVJ010000103.1;JAAVVJ010001528.1;JAAVVJ010002292.1;JAAVVJ010004608.1;JAAVVJ010004999.1;JAAVVJ010006100.1;JAAVVJ010006257.1;JAAVVJ010007375.1;JAAVVJ010007622.1;JAAVVJ010007737.1;JAAVVJ010009350.1;JAAVVJ010010099.1;JAAVVJ010010444.1;JAAVVJ010010834.1;JAAVVJ010010895.1;JAAVVJ010011060.1;JAAVVJ010011541.1;JAAVVJ010012797.1;JAAVVJ010012797.1;JAAVVJ010014388.1;JAAVVJ010014934.1;JAAVVJ010015129.1;JAAVVJ010015763.1;JAAVVJ010018027.1;JAAVVJ010018027.1;JAAVVJ010020569.1;JAAVVJ010022762.1;JAAVVJ010023182.1;JAAVVJ010023747.1;JAAVVJ010024136.1;JAAVVJ010026699.1;JAAVVJ010027453.1;JAAVVJ010027826.1;JAAVVJ010027826.1;JAAVVJ010028143.1;JAAVVJ010028516.1;JAAVVJ010029249.1;JAAVVJ010029920.1;JAAVVJ010030010.1;JAAVVJ010031476.1;JAAVVJ010032040.1;JAAVVJ010032256.1;JAAVVJ010032256.1;JAAVVJ010033551.1;JAAVVJ010035411.1;JAAVVJ010035415.1;JAAVVJ010035929.1;JAAVVJ010036044.1;JAAVVJ010037675.1;JAAVVJ010038039.1;JAAVVJ010038118.1;JAAVVJ010038250.1;JAAVVJ010038306.1;JAAVVJ010038307.1;JAAVVJ010038387.1;JAAVVJ010038934.1	1706066;5295938;20149395;30080349;53917824;55088822;56558428;56658777;58589546;58590211;58649848;58700991;59235621;60607944;63420328;6970094;7552036;12221619;14900058;25064374;30132252;39375238;42126886;49230962;51341794;52986459;54653709;60875162;62139645;62559533;1662804;3117255;14563099;27693698;29265712;49923347;50946286;52818337;53467984;61962369;67646741;69615559;70273900;3086761;11655890;12053741;18146740;19643125;26555003;44738745;50606473;58212180;60875556;67651653;70883559;629319;15302246;43078588;54756118;9923746;40049879;47356315;52561330;54763944;3009738;9976216;19508597;19510453;25795537;37193461;46426173;13487190;16091450;45615744;47240267;48325324;1698095;5119560;8380807;28050776;40963965;43244947;44223800;46882869;23534568;26140051;34193451;37297725;40679463;42269046;45897918;46466833;2181007;4969578;5184098;28430069;32151591;40459789;40460050;44530026;52881871;2199708;5505464;9657535;23497292;34790527;35134290;35159182;37093418;42689034;60471882;1814562;7716331;40266848;2929910;11602533;19371586;31274819;32791879;33668477;37248745;40911602;1055873;10549578;35096089;47162464;53094992;12615819;13100525;36596465;43281221;46961874;51920826;14456107;15727561;25041223;40193165;51575738;51828815;53913548;53941404;27847955;29310241;39432904;41762636;46529639;47809800;49842552;1789445;5778289;10778736;13954688;29288894;38975716;40835319;41861182;43971272;47398000;47516496;12959259;14767439;29059984;36552656;37317519;37318116;40027160;45311942;45574980;46930083;49668217;2775700;4294822;4295351;4985027;7555068;9098609;19349315;34067154;46899815;50447546;4114962;6513921;6616377;7580757;18642665;35216860;36325830;37288018;41457015;42512553;45776372;47015410;48391742;245320;791394;6289075;8423336;10516305;9226064;10101518;13800264;20046647;20263421;20374772;2715754;3666091;4586094;4680844;5770912;30584247;7993542;11258511;28554909;1643627;25082682;29576317;36063497;44607976;46345522;46513437;48310902;48648874;41259135;45141544;53391804;5190001;6206700;29374518;36032074;38594017;39010031;39177354;9911065;10414628;20480964;21236772;34480137;40464943;1949608;3680371;5776447;7500490;33863388;36353601;37716599;37753690;38367955;38644511;40535002;7622735;7624982;39282124;40521199;40546464;41782837;4592596;5801379;20803474;23716181;8577714;28165218;28188690;1982523;25582339;29059461;30188668;30326578;2896032;4531430;6054109;27198448;28884775;231394;415394;94349;20418;39851;12914;266;2359;460;30719;6460;13716;1;1187;361;7471;1;97127;509;1132;433;6282;1761;1963;1721;29792;1889;9623;18;309;2002;1342;2937;942;641;159;682;4690;5319;1;53351;1;1036;976;1;96;3309;3673;138;105824;95067;25653;3227;2955;47762;548;48;26551;57667;65354;10464	1706336;5296155;20149673;30080711;53918102;55089098;56558808;56659047;58589620;58590254;58650123;58701367;59235885;60608168;63420688;6970454;7552289;12221896;14900434;25064754;30132413;39375518;42127017;49231237;51342174;52986739;54653961;60875539;62139922;62559665;1662983;3117357;14563456;27693975;29266094;49923625;50946560;52818469;53468270;61962552;67646837;69615778;70274177;3087002;11656257;12054020;18147109;19643501;26555281;44739022;50606753;58212444;60875833;67651910;70883817;629576;15302505;43078869;54756501;9924025;40050175;47356354;52561707;54764304;3010016;9976431;19508705;19510586;25795834;37193743;46426452;13487253;16091807;45615840;47240547;48325605;1698206;5119747;8381082;28050877;40964231;43245227;44223920;46883147;23534839;26140405;34193734;37298003;40679839;42269326;45898154;46467092;2181143;4969858;5184368;28430348;32151869;40460056;40460204;44530302;52882149;2199979;5505833;9657654;23497662;34790893;35134403;35159460;37093786;42689321;60472161;1814948;7716606;40267127;2930188;11602814;19371864;31275097;32792157;33668762;37249025;40911868;1056129;10549939;35096465;47162827;53095230;12616100;13100827;36596573;43281514;46962257;51921106;14456467;15727934;25041504;40193530;51576119;51829096;53913829;53941553;27848230;29310623;39433182;41762814;46529895;47809824;49842828;1789510;5778651;10779108;13954969;29289169;38976018;40835482;41861436;43971634;47398260;47516615;12959527;14767723;29060256;36552945;37317558;37318188;40027292;45312224;45575199;46930464;49668288;2776082;4294932;4295461;4985411;7555200;9098887;19349596;34067435;46900038;50447685;4115243;6514199;6616620;7581136;18642809;35217138;36326050;37288297;41457077;42512813;45776654;47015542;48392005;245515;791674;6289459;8423613;10516576;9226287;10101623;13800540;20046854;20263635;20375039;2716114;3666473;4586237;4681225;5771190;30584526;7993729;11258773;28555126;1643988;25083040;29576596;36063876;44608253;46345727;46513642;48311199;48649145;41259504;45141913;53391936;5190280;6206977;29374793;36032223;38594149;39010309;39177732;9911429;10415008;20481243;21237129;34480414;40465200;1949869;3680576;5776724;7500746;33863756;36353738;37716878;37753956;38368129;38644625;40535281;7623016;7625099;39282256;40521478;40546745;41783116;4592866;5801742;20803605;23716541;8577992;28165350;28188971;1982904;25582518;29059570;30188947;30326857;2896293;4531707;6054386;27198555;28885054;231771;415748;94745;20518;40232;13275;479;2412;657;30975;6738;13995;235;1389;640;7635;210;97407;789;1216;608;6413;1862;2109;1999;29899;2099;9825;300;520;2362;1602;3046;987;918;440;818;4733;5373;94;53632;33;1140;1353;110;232;3571;3798;491;106103;95179;26014;3578;3231;48042;804;408;26831;58044;65561;10742	-;-;-;-;-;-;-;-;-;-;-;-;-;-;-;+;+;+;+;+;+;+;+;+;+;+;+;+;+;+;-;-;-;-;-;-;-;-;-;-;-;-;-;+;+;+;+;+;+;+;+;+;+;+;+;-;-;-;-;+;+;+;+;+;+;+;+;+;+;+;+;-;-;-;-;-;-;-;-;-;-;-;-;-;+;+;+;+;+;+;+;+;-;-;-;-;-;-;-;-;-;+;+;+;+;+;+;+;+;+;+;+;+;+;-;-;-;-;-;-;-;-;-;-;-;-;-;+;+;+;+;+;+;-;-;-;-;-;-;-;-;+;+;+;+;+;+;+;-;-;-;-;-;-;-;-;-;-;-;+;+;+;+;+;+;+;+;+;+;+;+;+;+;+;+;+;+;+;+;+;-;-;-;-;-;-;-;-;-;-;-;-;-;+;+;+;+;+;-;-;-;-;-;-;+;+;+;+;+;+;-;-;-;-;-;-;-;-;-;-;-;-;+;+;+;+;+;+;+;+;+;+;-;-;-;-;-;-;+;+;+;+;+;+;+;+;+;+;+;-;-;-;-;-;-;-;+;+;+;-;+;+;-;-;-;-;-;+;+;+;+;+;+;+;-;-;+;-;+;+;-;+;-;+;-;+;+;-;-;-;-;-;-;+;-;-;+;-;-;+;-;-;+;-;+;-;-;-;-;+;+;+;+;-;-;+;+;+;+;+;-;-;+;+;-;+;-;+;-;+;+;-;-	84586	14675.81	31715.72	31026.06	26533.14	30846.81	22190.98	25897.56	20326.98	15565.57	19406.15	17977.40	24900.07	11960.66	18167.06	16203.64	17157.72	12264.74	8757.32	10553.99	7113.66	12175.99	6256.66	9371.57	11730.90	9804.74	7443.07
NotFur1_rnd-1_family-320:Rex-Babar:LINE	CM025008.1;CM025008.1;CM025008.1;CM025008.1;CM025008.1;CM025008.1;CM025008.1;CM025008.1;CM025008.1;CM025008.1;CM025008.1;CM025008.1;CM025008.1;CM025008.1;CM025008.1;CM025008.1;CM025008.1;CM025008.1;CM025008.1;CM025008.1;CM025008.1;CM025008.1;CM025008.1;CM025008.1;CM025008.1;CM025008.1;CM025008.1;CM025008.1;CM025008.1;CM025008.1;CM025008.1;CM025008.1;CM025008.1;CM025008.1;CM025008.1;CM025008.1;CM025008.1;CM025008.1;CM025008.1;CM025008.1;CM025008.1;CM025008.1;CM025008.1;CM025008.1;CM025008.1;CM025008.1;CM025008.1;CM025008.1;CM025008.1;CM025008.1;CM025008.1;CM025008.1;CM025008.1;CM025008.1;CM025008.1;CM025008.1;CM025008.1;CM025009.1;CM025009.1;CM025009.1;CM025009.1;CM025009.1;CM025009.1;CM025009.1;CM025009.1;CM025009.1;CM025009.1;CM025009.1;CM025009.1;CM025009.1;CM025009.1;CM025009.1;CM025009.1;CM025009.1;CM025009.1;CM025009.1;CM025009.1;CM025009.1;CM025009.1;CM025009.1;CM025009.1;CM025009.1;CM025009.1;CM025009.1;CM025009.1;CM025009.1;CM025009.1;CM025009.1;CM025009.1;CM025009.1;CM025009.1;CM025009.1;CM025009.1;CM025009.1;CM025009.1;CM025009.1;CM025009.1;CM025009.1;CM025009.1;CM025009.1;CM025009.1;CM025009.1;CM025009.1;CM025009.1;CM025009.1;CM025009.1;CM025009.1;CM025009.1;CM025009.1;CM025009.1;CM025009.1;CM025009.1;CM025009.1;CM025009.1;CM025009.1;CM025009.1;CM025009.1;CM025009.1;CM025009.1;CM025009.1;CM025009.1;CM025009.1;CM025009.1;CM025009.1;CM025009.1;CM025009.1;CM025009.1;CM025009.1;CM025009.1;CM025009.1;CM025009.1;CM025009.1;CM025009.1;CM025009.1;CM025009.1;CM025009.1;CM025009.1;CM025009.1;CM025010.1;CM025010.1;CM025010.1;CM025010.1;CM025010.1;CM025010.1;CM025010.1;CM025010.1;CM025010.1;CM025010.1;CM025010.1;CM025010.1;CM025010.1;CM025010.1;CM025010.1;CM025010.1;CM025010.1;CM025010.1;CM025010.1;CM025010.1;CM025010.1;CM025010.1;CM025010.1;CM025010.1;CM025010.1;CM025010.1;CM025010.1;CM025010.1;CM025010.1;CM025010.1;CM025010.1;CM025010.1;CM025010.1;CM025010.1;CM025010.1;CM025010.1;CM025010.1;CM025010.1;CM025010.1;CM025010.1;CM025010.1;CM025010.1;CM025010.1;CM025010.1;CM025010.1;CM025010.1;CM025010.1;CM025010.1;CM025010.1;CM025010.1;CM025010.1;CM025010.1;CM025010.1;CM025010.1;CM025010.1;CM025010.1;CM025010.1;CM025010.1;CM025010.1;CM025010.1;CM025010.1;CM025010.1;CM025010.1;CM025010.1;CM025010.1;CM025010.1;CM025010.1;CM025010.1;CM025010.1;CM025010.1;CM025010.1;CM025010.1;CM025010.1;CM025010.1;CM025010.1;CM025010.1;CM025010.1;CM025010.1;CM025010.1;CM025010.1;CM025010.1;CM025010.1;CM025010.1;CM025010.1;CM025010.1;CM025010.1;CM025010.1;CM025010.1;CM025010.1;CM025010.1;CM025010.1;CM025010.1;CM025010.1;CM025011.1;CM025011.1;CM025011.1;CM025011.1;CM025011.1;CM025011.1;CM025011.1;CM025011.1;CM025011.1;CM025011.1;CM025011.1;CM025011.1;CM025011.1;CM025011.1;CM025011.1;CM025011.1;CM025011.1;CM025011.1;CM025011.1;CM025011.1;CM025011.1;CM025011.1;CM025011.1;CM025011.1;CM025011.1;CM025011.1;CM025011.1;CM025011.1;CM025011.1;CM025011.1;CM025011.1;CM025011.1;CM025011.1;CM025011.1;CM025011.1;CM025011.1;CM025011.1;CM025011.1;CM025011.1;CM025011.1;CM025011.1;CM025011.1;CM025011.1;CM025011.1;CM025011.1;CM025011.1;CM025011.1;CM025011.1;CM025011.1;CM025011.1;CM025011.1;CM025011.1;CM025011.1;CM025011.1;CM025011.1;CM025011.1;CM025011.1;CM025011.1;CM025012.1;CM025012.1;CM025012.1;CM025012.1;CM025012.1;CM025012.1;CM025012.1;CM025012.1;CM025012.1;CM025012.1;CM025012.1;CM025012.1;CM025012.1;CM025012.1;CM025012.1;CM025012.1;CM025012.1;CM025012.1;CM025012.1;CM025012.1;CM025012.1;CM025012.1;CM025012.1;CM025012.1;CM025012.1;CM025012.1;CM025012.1;CM025012.1;CM025012.1;CM025012.1;CM025012.1;CM025012.1;CM025012.1;CM025012.1;CM025012.1;CM025012.1;CM025012.1;CM025012.1;CM025012.1;CM025012.1;CM025012.1;CM025012.1;CM025012.1;CM025012.1;CM025012.1;CM025012.1;CM025012.1;CM025012.1;CM025012.1;CM025013.1;CM025013.1;CM025013.1;CM025013.1;CM025013.1;CM025013.1;CM025013.1;CM025013.1;CM025013.1;CM025013.1;CM025013.1;CM025013.1;CM025013.1;CM025013.1;CM025013.1;CM025013.1;CM025013.1;CM025013.1;CM025013.1;CM025013.1;CM025013.1;CM025013.1;CM025013.1;CM025013.1;CM025013.1;CM025013.1;CM025013.1;CM025013.1;CM025013.1;CM025013.1;CM025013.1;CM025013.1;CM025013.1;CM025013.1;CM025013.1;CM025013.1;CM025013.1;CM025013.1;CM025013.1;CM025013.1;CM025013.1;CM025013.1;CM025013.1;CM025013.1;CM025013.1;CM025013.1;CM025013.1;CM025013.1;CM025013.1;CM025013.1;CM025013.1;CM025013.1;CM025013.1;CM025013.1;CM025013.1;CM025013.1;CM025013.1;CM025013.1;CM025013.1;CM025013.1;CM025013.1;CM025013.1;CM025013.1;CM025013.1;CM025013.1;CM025013.1;CM025013.1;CM025013.1;CM025013.1;CM025013.1;CM025013.1;CM025013.1;CM025013.1;CM025013.1;CM025013.1;CM025013.1;CM025013.1;CM025013.1;CM025014.1;CM025014.1;CM025014.1;CM025014.1;CM025014.1;CM025014.1;CM025014.1;CM025014.1;CM025014.1;CM025014.1;CM025014.1;CM025014.1;CM025014.1;CM025014.1;CM025014.1;CM025014.1;CM025014.1;CM025014.1;CM025014.1;CM025014.1;CM025014.1;CM025014.1;CM025014.1;CM025014.1;CM025014.1;CM025014.1;CM025014.1;CM025014.1;CM025014.1;CM025014.1;CM025014.1;CM025014.1;CM025014.1;CM025014.1;CM025014.1;CM025014.1;CM025014.1;CM025014.1;CM025014.1;CM025014.1;CM025014.1;CM025014.1;CM025014.1;CM025014.1;CM025015.1;CM025015.1;CM025015.1;CM025015.1;CM025015.1;CM025015.1;CM025015.1;CM025015.1;CM025015.1;CM025015.1;CM025015.1;CM025015.1;CM025015.1;CM025015.1;CM025015.1;CM025015.1;CM025015.1;CM025015.1;CM025015.1;CM025015.1;CM025015.1;CM025015.1;CM025015.1;CM025015.1;CM025015.1;CM025015.1;CM025015.1;CM025015.1;CM025015.1;CM025015.1;CM025015.1;CM025015.1;CM025015.1;CM025015.1;CM025015.1;CM025015.1;CM025015.1;CM025015.1;CM025015.1;CM025015.1;CM025015.1;CM025015.1;CM025015.1;CM025015.1;CM025015.1;CM025015.1;CM025015.1;CM025015.1;CM025015.1;CM025015.1;CM025016.1;CM025016.1;CM025016.1;CM025016.1;CM025016.1;CM025016.1;CM025016.1;CM025016.1;CM025016.1;CM025016.1;CM025016.1;CM025016.1;CM025016.1;CM025016.1;CM025016.1;CM025016.1;CM025016.1;CM025016.1;CM025016.1;CM025016.1;CM025016.1;CM025016.1;CM025016.1;CM025016.1;CM025016.1;CM025016.1;CM025016.1;CM025016.1;CM025016.1;CM025016.1;CM025016.1;CM025016.1;CM025016.1;CM025016.1;CM025016.1;CM025016.1;CM025016.1;CM025016.1;CM025016.1;CM025016.1;CM025016.1;CM025016.1;CM025016.1;CM025016.1;CM025016.1;CM025016.1;CM025016.1;CM025016.1;CM025016.1;CM025016.1;CM025016.1;CM025016.1;CM025016.1;CM025016.1;CM025016.1;CM025016.1;CM025016.1;CM025016.1;CM025016.1;CM025016.1;CM025016.1;CM025016.1;CM025016.1;CM025016.1;CM025016.1;CM025016.1;CM025016.1;CM025016.1;CM025016.1;CM025016.1;CM025017.1;CM025017.1;CM025017.1;CM025017.1;CM025017.1;CM025017.1;CM025017.1;CM025017.1;CM025017.1;CM025017.1;CM025017.1;CM025017.1;CM025017.1;CM025017.1;CM025017.1;CM025017.1;CM025017.1;CM025017.1;CM025017.1;CM025017.1;CM025017.1;CM025017.1;CM025017.1;CM025017.1;CM025017.1;CM025017.1;CM025017.1;CM025017.1;CM025017.1;CM025017.1;CM025017.1;CM025017.1;CM025017.1;CM025017.1;CM025017.1;CM025017.1;CM025017.1;CM025017.1;CM025017.1;CM025017.1;CM025017.1;CM025017.1;CM025017.1;CM025017.1;CM025017.1;CM025017.1;CM025017.1;CM025017.1;CM025017.1;CM025017.1;CM025017.1;CM025017.1;CM025017.1;CM025017.1;CM025017.1;CM025018.1;CM025018.1;CM025018.1;CM025018.1;CM025018.1;CM025018.1;CM025018.1;CM025018.1;CM025018.1;CM025018.1;CM025018.1;CM025018.1;CM025018.1;CM025018.1;CM025018.1;CM025018.1;CM025018.1;CM025018.1;CM025018.1;CM025018.1;CM025018.1;CM025018.1;CM025018.1;CM025018.1;CM025018.1;CM025018.1;CM025018.1;CM025018.1;CM025018.1;CM025018.1;CM025018.1;CM025018.1;CM025018.1;CM025018.1;CM025018.1;CM025018.1;CM025018.1;CM025018.1;CM025018.1;CM025018.1;CM025018.1;CM025018.1;CM025018.1;CM025018.1;CM025018.1;CM025018.1;CM025018.1;CM025018.1;CM025018.1;CM025018.1;CM025018.1;CM025018.1;CM025018.1;CM025018.1;CM025018.1;CM025018.1;CM025018.1;CM025019.1;CM025019.1;CM025019.1;CM025019.1;CM025019.1;CM025019.1;CM025019.1;CM025019.1;CM025019.1;CM025019.1;CM025019.1;CM025019.1;CM025019.1;CM025019.1;CM025019.1;CM025019.1;CM025019.1;CM025019.1;CM025019.1;CM025019.1;CM025020.1;CM025020.1;CM025020.1;CM025020.1;CM025020.1;CM025020.1;CM025020.1;CM025020.1;CM025020.1;CM025020.1;CM025020.1;CM025020.1;CM025020.1;CM025020.1;CM025020.1;CM025020.1;CM025020.1;CM025020.1;CM025020.1;CM025020.1;CM025020.1;CM025020.1;CM025020.1;CM025020.1;CM025020.1;CM025020.1;CM025020.1;CM025020.1;CM025020.1;CM025020.1;CM025020.1;CM025020.1;CM025020.1;CM025020.1;CM025020.1;CM025020.1;CM025020.1;CM025020.1;CM025020.1;CM025020.1;CM025020.1;CM025020.1;CM025020.1;CM025020.1;CM025021.1;CM025021.1;CM025021.1;CM025021.1;CM025021.1;CM025021.1;CM025021.1;CM025021.1;CM025021.1;CM025021.1;CM025021.1;CM025021.1;CM025021.1;CM025021.1;CM025021.1;CM025021.1;CM025021.1;CM025021.1;CM025021.1;CM025021.1;CM025021.1;CM025021.1;CM025021.1;CM025021.1;CM025021.1;CM025021.1;CM025021.1;CM025021.1;CM025021.1;CM025021.1;CM025021.1;CM025021.1;CM025021.1;CM025021.1;CM025021.1;CM025021.1;CM025021.1;CM025021.1;CM025021.1;CM025021.1;CM025021.1;CM025021.1;CM025021.1;CM025021.1;CM025021.1;CM025021.1;CM025021.1;CM025021.1;CM025021.1;CM025021.1;CM025021.1;CM025021.1;CM025021.1;CM025021.1;CM025022.1;CM025022.1;CM025022.1;CM025022.1;CM025022.1;CM025022.1;CM025022.1;CM025022.1;CM025022.1;CM025022.1;CM025022.1;CM025022.1;CM025022.1;CM025022.1;CM025022.1;CM025022.1;CM025022.1;CM025022.1;CM025022.1;CM025022.1;CM025022.1;CM025022.1;CM025022.1;CM025022.1;CM025022.1;CM025022.1;CM025022.1;CM025022.1;CM025022.1;CM025022.1;CM025022.1;CM025022.1;CM025022.1;CM025022.1;CM025022.1;CM025022.1;CM025022.1;CM025022.1;CM025022.1;CM025022.1;CM025022.1;CM025022.1;CM025022.1;CM025022.1;CM025022.1;CM025023.1;CM025023.1;CM025023.1;CM025023.1;CM025023.1;CM025023.1;CM025023.1;CM025023.1;CM025023.1;CM025023.1;CM025023.1;CM025023.1;CM025023.1;CM025023.1;CM025023.1;CM025023.1;CM025023.1;CM025023.1;CM025023.1;CM025023.1;CM025023.1;CM025023.1;CM025023.1;CM025023.1;CM025023.1;CM025023.1;CM025023.1;CM025023.1;CM025023.1;CM025023.1;CM025023.1;CM025023.1;CM025023.1;CM025023.1;CM025023.1;CM025023.1;CM025023.1;CM025023.1;CM025023.1;CM025023.1;CM025023.1;CM025023.1;CM025023.1;CM025023.1;CM025023.1;CM025023.1;CM025023.1;CM025023.1;CM025023.1;CM025023.1;CM025023.1;CM025023.1;CM025023.1;CM025023.1;CM025023.1;CM025023.1;CM025023.1;CM025023.1;CM025023.1;CM025023.1;CM025023.1;CM025024.1;CM025024.1;CM025024.1;CM025024.1;CM025024.1;CM025024.1;CM025024.1;CM025024.1;CM025024.1;CM025024.1;CM025024.1;CM025024.1;CM025024.1;CM025024.1;CM025024.1;CM025024.1;CM025024.1;CM025024.1;CM025024.1;CM025024.1;CM025024.1;CM025024.1;CM025024.1;CM025024.1;CM025024.1;CM025024.1;CM025024.1;CM025024.1;CM025024.1;CM025024.1;CM025024.1;CM025024.1;CM025024.1;CM025024.1;CM025025.1;CM025025.1;CM025025.1;CM025025.1;CM025025.1;CM025025.1;CM025025.1;CM025025.1;CM025025.1;CM025025.1;CM025025.1;CM025025.1;CM025025.1;CM025025.1;CM025025.1;CM025025.1;CM025025.1;CM025025.1;CM025025.1;CM025025.1;CM025025.1;CM025025.1;CM025025.1;CM025025.1;CM025025.1;CM025025.1;CM025025.1;CM025025.1;CM025025.1;CM025026.1;CM025026.1;CM025026.1;CM025026.1;CM025026.1;CM025026.1;CM025026.1;CM025026.1;CM025026.1;CM025026.1;CM025026.1;CM025026.1;CM025026.1;CM025026.1;CM025026.1;CM025026.1;CM025026.1;CM025026.1;CM025026.1;CM025026.1;CM025026.1;CM025026.1;CM025026.1;CM025026.1;CM025026.1;CM025026.1;CM025026.1;CM025026.1;CM025026.1;CM025026.1;CM025026.1;JAAVVJ010000020.1;JAAVVJ010000022.1;JAAVVJ010000023.1;JAAVVJ010000023.1;JAAVVJ010000023.1;JAAVVJ010000033.1;JAAVVJ010000038.1;JAAVVJ010000042.1;JAAVVJ010000045.1;JAAVVJ010000046.1;JAAVVJ010000047.1;JAAVVJ010000053.1;JAAVVJ010000054.1;JAAVVJ010000063.1;JAAVVJ010000065.1;JAAVVJ010000065.1;JAAVVJ010000071.1;JAAVVJ010000078.1;JAAVVJ010000113.1;JAAVVJ010000156.1;JAAVVJ010000193.1;JAAVVJ010000297.1;JAAVVJ010002106.1;JAAVVJ010002931.1;JAAVVJ010003501.1;JAAVVJ010003620.1;JAAVVJ010003754.1;JAAVVJ010004411.1;JAAVVJ010004688.1;JAAVVJ010005993.1;JAAVVJ010006080.1;JAAVVJ010007538.1;JAAVVJ010008990.1;JAAVVJ010009375.1;JAAVVJ010009919.1;JAAVVJ010010255.1;JAAVVJ010010444.1;JAAVVJ010011042.1;JAAVVJ010011551.1;JAAVVJ010011705.1;JAAVVJ010011975.1;JAAVVJ010012567.1;JAAVVJ010012804.1;JAAVVJ010013811.1;JAAVVJ010014022.1;JAAVVJ010014436.1;JAAVVJ010014748.1;JAAVVJ010015455.1;JAAVVJ010017613.1;JAAVVJ010019414.1;JAAVVJ010021150.1;JAAVVJ010021566.1;JAAVVJ010023028.1;JAAVVJ010023934.1;JAAVVJ010023968.1;JAAVVJ010024622.1;JAAVVJ010025135.1;JAAVVJ010026210.1;JAAVVJ010026279.1;JAAVVJ010026431.1;JAAVVJ010026728.1;JAAVVJ010026942.1;JAAVVJ010027264.1;JAAVVJ010027745.1;JAAVVJ010027764.1;JAAVVJ010028082.1;JAAVVJ010028099.1;JAAVVJ010028132.1;JAAVVJ010028516.1;JAAVVJ010028516.1;JAAVVJ010031298.1;JAAVVJ010031315.1;JAAVVJ010031315.1;JAAVVJ010032729.1;JAAVVJ010033729.1;JAAVVJ010034938.1;JAAVVJ010035012.1;JAAVVJ010035265.1;JAAVVJ010035344.1;JAAVVJ010035412.1;JAAVVJ010035469.1;JAAVVJ010035494.1;JAAVVJ010035636.1;JAAVVJ010035643.1;JAAVVJ010035769.1;JAAVVJ010035848.1;JAAVVJ010035848.1;JAAVVJ010035887.1;JAAVVJ010035921.1;JAAVVJ010036022.1;JAAVVJ010036035.1;JAAVVJ010036063.1;JAAVVJ010036072.1;JAAVVJ010036345.1;JAAVVJ010036529.1;JAAVVJ010036558.1;JAAVVJ010036630.1;JAAVVJ010036791.1;JAAVVJ010036791.1;JAAVVJ010036913.1;JAAVVJ010037118.1;JAAVVJ010037161.1;JAAVVJ010037393.1;JAAVVJ010037426.1;JAAVVJ010037459.1;JAAVVJ010037460.1;JAAVVJ010037474.1;JAAVVJ010037608.1;JAAVVJ010037614.1;JAAVVJ010037632.1;JAAVVJ010037785.1;JAAVVJ010037801.1;JAAVVJ010037933.1;JAAVVJ010038140.1;JAAVVJ010038178.1;JAAVVJ010038306.1;JAAVVJ010038397.1;JAAVVJ010038498.1;JAAVVJ010038507.1;JAAVVJ010038530.1;JAAVVJ010038607.1;JAAVVJ010038615.1;JAAVVJ010038634.1;JAAVVJ010038745.1;JAAVVJ010038771.1;JAAVVJ010038821.1;JAAVVJ010038882.1;JAAVVJ010038909.1	1709460;2798389;5599623;9462873;15766829;16618338;18253158;18254909;18255302;18927955;20345981;22881767;24574984;27933315;28075896;32098587;39068414;43449594;53240020;53240208;55239217;55623057;55643127;62272852;64124958;1826523;4953796;5807098;14093822;15623377;15623468;17148055;21665080;21677372;23876212;26040185;26740141;27451280;27843595;30742894;30937059;37760917;38655201;39395194;41439582;48435419;51605412;51605578;52599845;53195794;54596397;55927489;56221964;57526416;59839210;59840480;63959154;365204;878583;918505;3379801;4116154;5496368;6047531;9538944;13320765;13475338;16989716;17288696;23056359;25694784;26510159;27399471;31272857;33315778;33459263;33460538;38600852;42030577;42321055;43809739;48205487;49637690;50057930;50603676;50825947;50826113;57832323;58848822;60496680;65574551;66528314;66768548;68902592;71805467;72306872;8687390;8948938;13793413;13892538;16830090;18932356;19640785;20017856;22001402;23877999;26035846;26568759;26658161;27151653;28069801;30989694;32027582;32493415;34927807;35986017;39374039;42068779;45254888;45400587;47358803;49455221;50307297;53625893;55925014;56042605;56278141;59582747;59960103;60216443;62535581;63803871;64342807;68079682;68341507;71506168;71813460;72512568;896;477513;692108;4186484;4188131;4768993;5007305;6190982;6724068;9158035;9238867;16511180;16512179;17384352;17456807;17643362;17995155;20758764;21673425;22719665;24867910;24868942;24999360;25999595;27420313;28100474;28572746;29992241;30164054;31526946;31544933;32534905;33128557;33775321;34226178;34452438;34810740;35228478;35734931;35743813;35852466;36434497;38824083;38824737;40074779;42607392;46375100;47124849;47125264;47535128;49492281;50237260;53630198;57478909;1250554;1762344;2098713;3228914;3405250;5836720;6913269;12482348;13038219;15985060;16213285;16780779;16781077;16856231;22028883;22768176;24798691;26160978;26727723;28560032;28560451;35907973;37904336;40743826;40984612;42748928;43325767;44375496;45031737;45195811;45848208;48202175;54600123;54804532;55083540;57506706;57575867;57657522;57674492;387301;7224889;8554766;8555186;12976050;15788359;17030180;19341133;21672544;24092359;24103709;24958664;24962901;26595793;27296179;27969027;29131224;30366080;30554796;33243285;34383620;34895762;35619033;37007163;37937860;40551829;42118387;43159531;43898779;45020668;45021065;45557171;47842895;48094801;48130573;1517454;3622320;7083667;7602717;11263577;13655016;16008058;16140474;18544258;18547568;19234907;26125655;27255390;28479415;32365079;36885686;40769927;41029748;41107152;41763941;43087297;44053419;49394203;502058;933899;1840419;3070175;7010302;7010762;7145858;7926361;9112314;11848647;11969130;12120977;12122597;12775052;12810306;12922540;14875607;15456130;16017138;16017233;16018577;19179807;21263733;22138413;22151440;32258391;34382731;43446781;45555770;45557214;859485;1850736;6929200;16615569;19146362;22328319;23951040;24084881;35437590;37290519;37655705;39079209;42904024;43830647;45491399;45873336;45931204;47120714;49257595;2788607;4245629;6029420;6985207;7876226;9259874;11394215;13907442;13908482;14588403;17332447;19378614;20607500;25086564;27005620;28660898;28662123;30613473;32090197;33282238;34243536;34821206;36090403;36628070;37298763;40377590;40784552;40801271;43791899;44249993;46945481;48861906;49221863;49423613;50885966;54225452;56263650;59447244;6002998;7515379;7515444;8197861;9002289;9013307;9033008;9555117;10209478;11224033;11672428;13416187;13662358;17506192;19517796;21072528;22589881;25390097;25394001;29111499;35219318;36129277;36148026;38369059;38373079;39164083;41059301;41553199;42584406;45221059;46326785;46629965;48378703;49592940;50410530;54374963;54375451;57399654;58572425;58943692;819991;966575;981743;2258798;4458867;5428670;7131179;10800292;13058825;14941980;15179024;17641093;18461430;21053674;21774897;22839314;25442791;36328875;37426780;42454580;2775803;2860191;3676870;6273451;8235297;9155539;10822544;10823723;14041343;14782114;15842868;16690427;16708192;17076686;17088835;18887977;24265560;25317007;27438407;28103265;30652182;31861365;38312421;39889226;551611;4852989;4853120;4858207;5727464;12543992;19044047;19960880;21401381;21584699;24405969;27894412;28595393;28622741;30566859;32966286;33031630;33124259;37483081;41518759;43853061;44456768;52012341;54712050;54712623;56254320;56909026;1944056;7367029;12150388;15092216;15333335;17089968;17541888;20097645;21374423;23147537;24572074;26574766;27472629;28660838;28830186;28830798;29234906;33578523;34763427;39818308;42658817;48266989;51317679;677020;679122;999191;2814323;7859139;8547806;17552537;18338959;19384792;20000315;20476617;21468266;21920545;22415759;25539078;25540001;25764156;25764369;26762587;30091302;31547235;32390544;33614354;34304564;34827412;37973488;39475294;43813425;44023456;44930155;48560909;52115598;1552352;4133251;5184318;5407065;6962692;9033657;9508307;9508403;10768047;10768751;12616870;15179196;16050189;16393822;22610970;22965954;23233410;25499388;25882235;25885163;26024073;26145192;26885413;34186057;34495915;36371192;36721788;36722815;37609730;37646020;41853867;44181764;44188743;45773989;50965118;51441998;52082931;52580257;1124491;2840803;5496697;18789638;20330741;27625625;27843110;30212079;33090821;34068027;37041094;37052698;37809681;38907595;39107176;39997364;41591434;43856051;44594690;44962671;46891096;48907886;48908117;1135024;1370006;1390455;1390657;1545390;2882257;6765830;7580508;10347997;11211018;12559668;12948097;18040533;18538935;21944634;24246949;24873108;26658819;29242658;29943909;30567298;31362040;32275102;37308361;42099781;42916870;42917041;43954018;44088216;44088484;45799007;49139775;736956;883143;2343861;4124669;7208530;8174290;8661032;8662236;9359818;11368324;11391608;11412508;11678983;14412112;16246849;17101534;21489079;21489774;25202837;26530030;35277238;36511138;40292954;40357928;41743011;43122705;47312490;47426046;48854642;49059922;50999020;51454884;52520085;1107584;3583757;4250812;8462302;10606181;11022039;15922669;17380778;23560832;23569410;23593139;23593852;25690173;28970481;31806613;31807095;32172028;38193733;39689546;42555776;43941159;47028178;51363910;51951137;105791;355271;3765338;7645109;8012242;8600837;8601198;11283098;17110928;17158638;681202;2381537;2450904;5207806;5255977;5372019;8755638;10128869;18119673;18529386;801588;802578;2147843;6104646;7254829;8706878;8952311;9385720;9763929;10381324;15305805;16229780;16248867;17776613;21175666;26106974;27203368;31371197;33124691;3733922;4117447;4482557;4596300;5511031;5612418;6984101;7491988;7507933;10534979;11070561;13887709;15440644;15482579;15944122;18171533;19541925;20532760;20533416;23528674;23700702;27129955;27964566;29471402;31135552;403449;933379;2048969;2587513;2694446;2721521;3545286;7813497;8664717;8895403;16386544;27462651;28388008;31769332;31881146;42226725;42761201;43869677;43936675;43936890;44156784;44773666;46387325;48818380;48921267;50098400;51218129;53198367;53651000;486886;487150;4226841;7152764;8921931;10059453;14557623;14557800;14558695;17556810;20539870;21232524;27332254;30230678;30230825;30460808;39921547;39923539;42342472;43404270;47504643;49311991;50018749;51142993;53380707;1704509;4314108;6736564;7315962;7799237;11092716;11967051;12323115;14120344;15155089;17163140;17718515;18279471;18340657;18372844;18516715;18527307;18527579;27007776;28463874;31466484;32191161;35740187;38794573;38795660;39739652;40010576;40988691;3811347;7269214;8677272;9181157;19559932;19561528;19561661;20752201;20962860;27986019;30280085;32080001;37038040;37530677;37530811;38460086;38460496;338946;511768;1862088;3121127;5928105;7567354;10545221;10957427;11997678;16753585;18068708;21918127;21935350;29587198;32459077;32735792;33621657;34060187;35585866;37549282;37727850;40801176;42127286;42464527;936634;1924114;2074051;2926426;3979076;4030475;6003136;7963019;7963336;8259632;9882427;9882758;11228071;11248085;13726214;15261835;15262111;17430829;18923243;21929373;24204518;25504755;26432185;26473974;27725061;28155144;28189788;29095367;29097362;29097973;31096745;31308787;32280961;32519342;33943760;38476065;41083519;1363346;3135229;3415684;3866223;13403072;22157874;24524701;25888456;27500187;27590599;28177061;29851948;30804260;33436739;33438195;34131940;1716171;2022221;6334060;9594599;9911010;9975899;14206380;15548009;16423870;16534750;16535645;23497508;25260983;29207118;29659634;30911231;31411646;33429450;104869;187627;3904799;4689843;5295240;5794881;6091564;7315457;7690483;11967240;12613454;16968514;30568524;31541425;34759102;6566081;7052502;7175748;7678397;9890961;11830710;12192759;13650561;15319932;20772862;21079093;30855501;32596948;34325082;421545;792410;3843445;15946370;16042005;19529776;19802771;20598786;20999115;23496215;29974149;30655817;30655893;30920487;2732590;3432662;4718862;8062333;10113062;10925562;14780745;15182566;18170712;19910195;21483384;25824992;26358763;29456349;29456509;31604926;31605089;879391;546562;28344;389994;391121;110739;111600;29281;2419;60109;14923;8103;50921;10748;6414;57962;75274;61089;27605;7545;1183;1229;2203;4299;12;175;5267;2637;2680;5489;17659;20283;35726;66683;112;18531;39595;26018;6459;166;10971;13650;2850;12790;770;1623;587;2631;2147;4602;2;4800;34587;12;18840;3025;41373;14493;2184;282;18856;8129;3554;11713;1549;2;14949;5287;55990;56775;7368;1;741;502;14660;8;5074;134208;2793;99838;137534;3908;3071;1406;6560;36235;39386;23407;128528;2595;25187;52613;31652;5971;36150;4229;2372;47099;48224;3481;8742;98114;105210;24902;500;64728;2769;9945;6856;2229;13364;27899;1205;135243;128;51570;24171;22056;31625;274;73460;28303;46692;13776;3618;9644;8245;145	1710030;2799043;5599985;9464070;15767404;16618446;18253182;18255244;18255434;18928246;20346382;22882049;24575310;27934277;28076467;32099220;39069610;43450556;53240073;53240236;55240169;55624014;55643194;62273115;64125432;1826777;4954299;5807177;14094766;15623388;15623518;17149012;21666052;21677747;23877172;26040642;26741335;27451442;27843706;30743611;30937591;37761881;38655607;39396034;41440293;48435732;51605577;51605887;52600024;53196751;54596793;55928446;56222327;57526537;59839358;59840680;63959587;365373;878807;919433;3380748;4117141;5496798;6048125;9539105;13321601;13475498;16989888;17289653;23056952;25695097;26510738;27400428;31273170;33316046;33459789;33460715;38601195;42031534;42321539;43809944;48206684;49638068;50058315;50604348;50825962;50826210;57833267;58849360;60497595;65575507;66528566;66768850;68903514;71805584;72306981;8687804;8949614;13793576;13893683;16830271;18933307;19640894;20018092;22002357;23879172;26036599;26569375;26658592;27152588;28070565;30990066;32027681;32494372;34927982;35986942;39374798;42069923;45255648;45400708;47359752;49455419;50307368;53626106;55925327;56042705;56278491;59583109;59961060;60217277;62535758;63804821;64343750;68079794;68342420;71506566;71813998;72512871;1824;478410;692986;4186926;4188334;4769958;5007766;6191947;6724948;9158657;9239063;16511757;16512313;17384459;17457763;17644123;17996018;20759941;21673890;22719714;24868034;24869634;25000558;26000268;27420394;28101438;28573221;29992976;30164757;31527566;31545726;32535863;33129514;33775387;34227100;34453206;34811667;35228640;35735664;35743954;35852975;36434724;38824098;38825137;40075759;42607450;46376056;47125179;47125554;47535339;49492667;50237519;53630405;57479353;1251404;1763202;2098841;3229307;3406008;5837676;6914210;12482890;13038385;15986010;16214481;16781093;16781326;16856657;22029848;22768846;24798715;26161745;26728683;28560467;28560647;35908412;37904701;40744036;40985564;42749972;43326723;44375672;45032465;45196126;45848327;48203043;54600576;54804744;55083919;57506826;57576604;57658087;57675057;388022;7225000;8554782;8555336;12976420;15789503;17030284;19342243;21673173;24092736;24104635;24958757;24963247;26595962;27296833;27969153;29131608;30366332;30555393;33243424;34384818;34895866;35619989;37008031;37938101;40552253;42119343;43159707;43898971;45020741;45021247;45557246;47843299;48095288;48131525;1518119;3622370;7083774;7602890;11263666;13655272;16009005;16141447;18544661;18548184;19235871;26126846;27256370;28479983;32365862;36885999;40770087;41030526;41108349;41764573;43087489;44053560;49395122;502847;934547;1841373;3070412;7010677;7010993;7146748;7927219;9113500;11849032;11970130;12121331;12123173;12776250;12810931;12922916;14876103;15457087;16017164;16017283;16018686;19180169;21263876;22138776;22152377;32258548;34383687;43447336;45556001;45557751;859671;1851659;6930157;16615766;19147200;22328597;23951611;24085845;35438200;37291018;37655882;39080057;42904502;43830692;45491596;45873733;45931993;47121432;49257895;2788847;4246586;6029438;6985570;7876356;9260340;11395195;13907842;13908498;14589124;17332616;19379482;20608487;25086758;27006273;28661421;28662185;30614455;32090594;33282754;34244002;34821485;36090742;36629048;37299188;40378536;40785476;40801846;43792150;44251182;46945678;48862135;49222116;49424593;50887142;54225765;56264090;59447917;6003411;7515432;7515572;8197897;9002381;9013412;9033947;9555906;10210259;11225191;11673408;13417039;13662500;17507150;19518116;21073489;22590141;25390970;25394240;29112194;35220126;36129392;36148141;38369395;38373989;39164381;41060261;41553408;42585342;45221277;46327742;46630916;48378924;49593541;50411456;54375020;54375751;57400618;58572610;58943858;820947;966958;982126;2259989;4460006;5428862;7132323;10801479;13060024;14942938;15179192;17642022;18462387;21054617;21775484;22840222;25443751;36329065;37426930;42455336;2776661;2861148;3677850;6274416;8236014;9156503;10822707;10823767;14041430;14782391;15843800;16690758;16708489;17076992;17089753;18888247;24266318;25317714;27438601;28103698;30652345;31861977;38313558;39889355;551713;4853054;4853740;4858609;5727522;12544665;19044325;19961491;21402201;21585038;24406237;27895024;28595755;28623697;30567279;32967234;33031890;33125211;37484038;41519714;43853275;44457564;52012416;54712179;54712902;56254659;56909519;1944347;7367797;12150902;15092581;15333754;17090221;17542506;20097804;21374780;23148238;24573035;26574924;27473590;28661647;28830671;28830919;29235179;33579488;34763789;39818409;42658903;48267300;51318284;677410;679203;1000013;2815276;7859788;8548736;17552707;18339116;19385408;20001279;20476770;21468657;21921505;22416165;25539101;25540121;25764251;25764435;26763782;30091487;31547370;32391502;33614967;34304594;34828149;37973989;39476465;43814621;44023798;44930936;48561327;52116552;1552634;4133309;5184777;5407404;6963079;9034610;9508321;9508455;10768411;10769333;12618075;15179608;16050508;16393927;22612095;22966142;23234607;25500358;25883373;25885318;26024381;26145328;26886625;34187202;34496228;36372116;36722175;36722863;37610218;37646949;41854400;44182667;44189015;45774238;50965629;51442922;52083300;52581448;1124872;2841752;5496873;18789954;20331728;27626062;27843457;30212159;33091765;34068730;37041332;37053416;37809757;38908158;39107992;39997626;41592383;43856959;44595278;44963567;46891535;48908083;48908757;1135970;1370117;1390656;1390843;1546303;2883434;6766172;7580529;10348946;11211985;12560227;12949037;18040651;18539860;21944866;24247875;24873375;26658922;29242917;29944871;30568166;31362976;32275354;37308575;42099950;42917034;42917327;43954804;44088458;44088874;45799091;49140232;737323;883886;2344962;4125228;7208667;8174473;8661242;8662439;9359859;11368474;11391921;11413465;11679202;14412970;16247693;17102499;21489124;21490161;25203794;26530236;35277450;36512095;40293486;40358081;41743931;43123666;47313451;47427110;48855519;49061065;50999692;51455128;52521042;1108341;3584301;4251321;8463254;10606690;11022609;15923058;17380970;23561064;23570347;23593878;23594225;25690676;28970751;31806736;31807404;32172254;38193785;39689581;42556221;43941382;47029165;51364393;51951762;106007;355452;3766295;7645869;8012365;8601224;8601436;11284050;17111180;17159830;682147;2381817;2451297;5208741;5256902;5372389;8755836;10129605;18120586;18529665;801902;802589;2148807;6105371;7255495;8706952;8952645;9386290;9764892;10381624;15306752;16230741;16249805;17777436;21176089;26107084;27203657;31371475;33125240;3734288;4118123;4482967;4597498;5511753;5613374;6984570;7492585;7508130;10535274;11071513;13888643;15441611;15483360;15944432;18172475;19542506;20532776;20533810;23529729;23701653;27130201;27965522;29472162;31135674;404183;933699;2050024;2588025;2695637;2722713;3546245;7813644;8665669;8895633;16387502;27462782;28388204;31770260;31882098;42227252;42761712;43870409;43936720;43937198;44157071;44774622;46388278;48819324;48922156;50099003;51218166;53199130;53652198;487137;487284;4227594;7153608;8922856;10059558;14557694;14558314;14559117;17557316;20540073;21232826;27333218;30230691;30230901;30461091;39921874;39923837;42342861;43404333;47505595;49312184;50019212;51143291;53381851;1704679;4314590;6736738;7316898;7799384;11093260;11968242;12323776;14120644;15155395;17163823;17719008;18279885;18341445;18374031;18517642;18527558;18527761;27007880;28464486;31466610;32191521;35740776;38795003;38796188;39739751;40011521;40989182;3811667;7269994;8677376;9181824;19560360;19561571;19561675;20752874;20963417;27986809;30281277;32080187;37038966;37530771;37530897;38460243;38460917;339710;512512;1862959;3121671;5928341;7568028;10545252;10958374;11998620;16754543;18069177;21918606;21935535;29587973;32459998;32735867;33622821;34061384;35586544;37549530;37728432;40802082;42127593;42464798;937243;1924598;2075006;2926613;3980033;4031432;6004100;7963328;7963501;8260464;9882716;9883192;11228406;11248236;13727178;15262075;15262725;17431031;18924192;21929557;24205134;25504967;26432331;26474704;27726013;28155396;28190775;29095639;29097884;29098073;31097420;31309632;32281490;32519631;33943870;38476525;41084476;1363999;3135750;3416861;3866373;13403736;22158013;24525645;25888763;27501139;27591034;28177307;29852903;30804401;33436958;33438634;34132672;1717125;2022940;6334803;9595518;9911682;9976596;14207503;15548767;16424791;16534836;16535659;23497628;25261353;29208085;29660614;30911599;31412227;33430407;105825;188061;3905635;4690723;5295588;5795838;6092523;7316409;7690594;11968315;12614399;16969233;30569481;31541476;34760300;6566632;7053336;7175935;7678943;9891661;11831904;12192896;13650694;15320625;20773794;21079595;30855717;32598059;34326019;421935;793131;3843998;15947128;16042050;19529905;19802861;20599977;20999372;23496563;29974911;30655880;30656630;30920877;2733232;3433290;4719209;8062547;10113195;10925594;14781582;15183378;18171008;19911103;21483563;25825127;26359015;29456514;29456599;31605054;31605582;879669;546884;29301;390115;391550;111657;112555;30247;3371;60346;15309;9018;51062;11703;6831;58927;75415;62007;28554;8268;2119;2182;2887;5277;485;678;6247;2772;2856;5747;18592;20594;36649;67385;1036;18653;39778;26642;7387;775;12094;14841;3775;13484;1513;2809;695;2704;3108;5521;544;5431;35550;835;19354;3233;42328;14701;3171;798;19409;8494;4452;12423;2536;443;15342;6242;56744;56889;7630;89;925;1459;15615;793;5325;134301;3128;99997;137922;4887;4269;2342;7491;36806;39555;24604;129087;3550;26099;53579;32848;6907;37107;5160;2602;47245;48683;4438;9931;98820;106125;25818;1435;65603;3700;10902;7779;3208;14295;28175;2161;136437;320;51731;24737;23013;32064;1225;73924;28627;47594;14711;4549;10601;9180;909	+;+;+;+;+;+;+;+;+;+;+;+;+;+;+;+;+;+;+;+;+;+;+;+;+;-;-;-;-;-;-;-;-;-;-;-;-;-;-;-;-;-;-;-;-;-;-;-;-;-;-;-;-;-;-;-;-;-;-;-;-;-;-;-;-;-;-;-;-;-;-;-;-;-;-;-;-;-;-;-;-;-;-;-;-;-;-;-;-;-;-;-;-;-;-;-;+;+;+;+;+;+;+;+;+;+;+;+;+;+;+;+;+;+;+;+;+;+;+;+;+;+;+;+;+;+;+;+;+;+;+;+;+;+;+;+;+;+;+;+;+;+;+;+;+;+;+;+;+;+;+;+;+;+;+;+;+;+;+;+;+;+;+;+;+;+;+;+;+;+;+;+;+;+;+;+;+;+;+;+;+;+;+;+;+;+;+;+;+;+;+;+;-;-;-;-;-;-;-;-;-;-;-;-;-;-;-;-;-;-;-;-;-;-;-;-;-;-;-;-;-;-;-;-;-;-;-;-;-;-;-;-;-;-;-;-;-;-;-;-;-;-;-;-;-;-;-;-;-;-;-;-;-;-;-;-;-;-;-;-;-;-;-;-;-;-;+;+;+;+;+;+;+;+;+;+;+;+;+;+;+;+;+;+;+;+;+;+;+;+;+;+;+;+;+;+;+;+;+;+;+;+;+;+;+;+;+;+;+;+;+;+;+;+;+;+;+;+;+;-;-;-;-;-;-;-;-;-;-;-;-;-;-;-;-;-;-;-;-;-;-;-;-;-;-;-;-;-;-;-;-;-;-;-;-;-;-;-;-;-;-;-;-;-;-;-;-;-;-;-;-;-;-;-;-;-;+;+;+;+;+;+;+;+;+;+;+;+;+;+;+;+;+;+;+;+;+;+;+;+;+;+;+;+;+;+;+;+;+;+;+;+;+;+;+;+;+;+;+;+;+;+;+;+;+;+;+;+;+;+;+;+;+;+;+;+;-;-;-;-;-;-;-;-;-;-;-;-;-;-;-;-;-;-;-;-;-;-;-;-;+;+;+;+;+;+;+;+;+;+;+;+;+;+;+;+;+;+;+;+;+;+;+;+;+;+;+;-;-;-;-;-;-;-;-;-;-;-;-;-;-;-;-;-;-;-;-;-;-;-;+;+;+;+;+;+;+;+;+;+;+;+;+;+;+;+;+;+;+;+;+;+;+;+;+;+;+;+;+;+;+;+;-;-;-;-;-;-;-;-;-;-;-;-;-;-;-;-;-;-;-;-;-;-;-;-;-;-;-;-;-;-;-;-;-;-;-;-;-;-;+;+;+;+;+;+;+;+;+;+;+;+;+;+;+;+;+;+;+;+;+;+;+;-;-;-;-;-;-;-;-;-;-;-;-;-;-;-;-;-;-;-;-;-;-;-;-;-;-;-;-;-;-;-;-;+;+;+;+;+;+;+;+;+;+;+;+;+;+;+;+;+;+;+;+;+;+;+;+;+;+;+;+;+;+;+;+;+;-;-;-;-;-;-;-;-;-;-;-;-;-;-;-;-;-;-;-;-;-;-;-;-;+;+;+;+;+;+;+;+;+;+;-;-;-;-;-;-;-;-;-;-;-;-;-;-;-;-;-;-;-;-;-;-;-;-;-;-;-;-;-;+;+;+;+;+;+;+;+;+;+;+;+;+;+;+;+;+;+;+;+;+;+;+;+;+;+;+;+;+;+;+;+;+;+;+;+;+;+;+;+;+;+;+;+;+;+;+;+;+;+;+;+;+;+;-;-;-;-;-;-;-;-;-;-;-;-;-;-;-;-;-;-;-;-;-;-;-;-;-;-;-;-;-;-;-;-;-;-;-;-;-;-;-;-;-;-;-;-;-;-;-;-;-;-;-;-;-;+;+;+;+;+;+;+;+;+;+;+;+;+;+;+;+;+;+;+;+;+;+;+;+;+;+;+;+;+;+;+;+;+;+;+;+;+;+;+;+;+;-;-;-;-;-;-;-;-;-;-;-;-;-;-;-;-;-;-;-;-;-;-;-;-;-;-;-;-;-;-;-;-;-;-;-;-;-;+;+;+;+;+;+;+;+;+;+;+;+;+;+;+;+;-;-;-;-;-;-;-;-;-;-;-;-;-;-;-;-;-;-;+;+;+;+;+;+;+;+;+;+;+;+;+;+;+;-;-;-;-;-;-;-;-;-;-;-;-;-;-;-;-;-;-;-;-;-;-;-;-;-;-;-;-;+;+;+;+;+;+;+;+;+;+;+;+;+;+;+;+;+;+;-;-;+;+;-;-;+;-;+;-;-;+;+;-;+;-;-;-;-;-;-;+;-;-;-;-;-;+;-;+;+;-;+;+;-;-;-;-;-;-;-;+;-;-;+;-;+;+;+;+;+;+;+;-;-;-;-;+;-;-;-;+;+;-;-;-;-;+;+;-;-;-;+;-;+;-;-;+;-;+;+;+;-;+;-;-;+;-;+;-;-;+;+;+;-;+;-;-;-;-;+;-;+;-;-;-;-;-;-;+;+;-;-;+;-;+;+;+;+;-;-;-;+;+;+;+;+	634455	297635.08	499162.01	529129.85	550917.34	499501.69	398169.46	489735.02	356177.47	377926.07	426478.18	360158.57	415770.01	212790.66	386633.58	348525.58	336775.13	255879.20	193085.18	185901.93	144462.22	193844.94	124071.41	209908.76	307143.59	211232.08	189609.25
NotFur1_rnd-1_family-403:TcMar-Tc1:DNA	CM025008.1;CM025008.1;CM025008.1;CM025008.1;CM025008.1;CM025008.1;CM025008.1;CM025008.1;CM025008.1;CM025008.1;CM025008.1;CM025008.1;CM025008.1;CM025008.1;CM025008.1;CM025008.1;CM025008.1;CM025008.1;CM025008.1;CM025008.1;CM025008.1;CM025008.1;CM025008.1;CM025008.1;CM025008.1;CM025008.1;CM025008.1;CM025008.1;CM025008.1;CM025008.1;CM025008.1;CM025008.1;CM025008.1;CM025008.1;CM025008.1;CM025008.1;CM025008.1;CM025008.1;CM025008.1;CM025008.1;CM025008.1;CM025008.1;CM025008.1;CM025008.1;CM025008.1;CM025008.1;CM025008.1;CM025008.1;CM025008.1;CM025008.1;CM025008.1;CM025008.1;CM025008.1;CM025008.1;CM025008.1;CM025008.1;CM025008.1;CM025008.1;CM025008.1;CM025008.1;CM025008.1;CM025008.1;CM025008.1;CM025008.1;CM025008.1;CM025008.1;CM025008.1;CM025008.1;CM025008.1;CM025008.1;CM025009.1;CM025009.1;CM025009.1;CM025009.1;CM025009.1;CM025009.1;CM025009.1;CM025009.1;CM025009.1;CM025009.1;CM025009.1;CM025009.1;CM025009.1;CM025009.1;CM025009.1;CM025009.1;CM025009.1;CM025009.1;CM025009.1;CM025009.1;CM025009.1;CM025009.1;CM025009.1;CM025009.1;CM025009.1;CM025009.1;CM025009.1;CM025009.1;CM025009.1;CM025009.1;CM025009.1;CM025009.1;CM025009.1;CM025009.1;CM025009.1;CM025009.1;CM025009.1;CM025009.1;CM025009.1;CM025009.1;CM025009.1;CM025009.1;CM025009.1;CM025009.1;CM025009.1;CM025009.1;CM025009.1;CM025009.1;CM025009.1;CM025009.1;CM025009.1;CM025009.1;CM025009.1;CM025009.1;CM025009.1;CM025009.1;CM025009.1;CM025009.1;CM025009.1;CM025009.1;CM025009.1;CM025009.1;CM025009.1;CM025009.1;CM025009.1;CM025009.1;CM025009.1;CM025009.1;CM025009.1;CM025009.1;CM025009.1;CM025009.1;CM025009.1;CM025009.1;CM025009.1;CM025009.1;CM025009.1;CM025009.1;CM025009.1;CM025009.1;CM025009.1;CM025009.1;CM025009.1;CM025009.1;CM025009.1;CM025009.1;CM025009.1;CM025009.1;CM025009.1;CM025009.1;CM025009.1;CM025009.1;CM025009.1;CM025009.1;CM025009.1;CM025009.1;CM025009.1;CM025009.1;CM025009.1;CM025009.1;CM025009.1;CM025009.1;CM025009.1;CM025009.1;CM025009.1;CM025009.1;CM025009.1;CM025009.1;CM025009.1;CM025009.1;CM025009.1;CM025009.1;CM025009.1;CM025009.1;CM025009.1;CM025009.1;CM025010.1;CM025010.1;CM025010.1;CM025010.1;CM025010.1;CM025010.1;CM025010.1;CM025010.1;CM025010.1;CM025010.1;CM025010.1;CM025010.1;CM025010.1;CM025010.1;CM025010.1;CM025010.1;CM025010.1;CM025010.1;CM025010.1;CM025010.1;CM025010.1;CM025010.1;CM025010.1;CM025010.1;CM025010.1;CM025010.1;CM025010.1;CM025010.1;CM025010.1;CM025010.1;CM025010.1;CM025010.1;CM025010.1;CM025010.1;CM025010.1;CM025010.1;CM025010.1;CM025010.1;CM025010.1;CM025010.1;CM025010.1;CM025010.1;CM025010.1;CM025010.1;CM025010.1;CM025010.1;CM025010.1;CM025010.1;CM025010.1;CM025010.1;CM025010.1;CM025010.1;CM025010.1;CM025010.1;CM025010.1;CM025010.1;CM025010.1;CM025010.1;CM025010.1;CM025010.1;CM025010.1;CM025010.1;CM025010.1;CM025010.1;CM025010.1;CM025010.1;CM025010.1;CM025010.1;CM025010.1;CM025010.1;CM025010.1;CM025010.1;CM025010.1;CM025010.1;CM025010.1;CM025010.1;CM025010.1;CM025010.1;CM025010.1;CM025010.1;CM025010.1;CM025010.1;CM025010.1;CM025010.1;CM025010.1;CM025010.1;CM025010.1;CM025010.1;CM025010.1;CM025010.1;CM025010.1;CM025010.1;CM025010.1;CM025010.1;CM025010.1;CM025010.1;CM025010.1;CM025010.1;CM025010.1;CM025010.1;CM025010.1;CM025010.1;CM025010.1;CM025010.1;CM025010.1;CM025010.1;CM025010.1;CM025010.1;CM025010.1;CM025010.1;CM025010.1;CM025010.1;CM025010.1;CM025010.1;CM025010.1;CM025010.1;CM025010.1;CM025011.1;CM025011.1;CM025011.1;CM025011.1;CM025011.1;CM025011.1;CM025011.1;CM025011.1;CM025011.1;CM025011.1;CM025011.1;CM025011.1;CM025011.1;CM025011.1;CM025011.1;CM025011.1;CM025011.1;CM025011.1;CM025011.1;CM025011.1;CM025011.1;CM025011.1;CM025011.1;CM025011.1;CM025011.1;CM025011.1;CM025011.1;CM025011.1;CM025011.1;CM025011.1;CM025011.1;CM025011.1;CM025011.1;CM025011.1;CM025011.1;CM025011.1;CM025011.1;CM025011.1;CM025011.1;CM025011.1;CM025011.1;CM025011.1;CM025011.1;CM025011.1;CM025011.1;CM025011.1;CM025011.1;CM025011.1;CM025011.1;CM025011.1;CM025011.1;CM025011.1;CM025011.1;CM025011.1;CM025011.1;CM025011.1;CM025011.1;CM025011.1;CM025011.1;CM025011.1;CM025011.1;CM025011.1;CM025011.1;CM025011.1;CM025011.1;CM025011.1;CM025011.1;CM025011.1;CM025011.1;CM025011.1;CM025011.1;CM025011.1;CM025011.1;CM025011.1;CM025011.1;CM025011.1;CM025011.1;CM025011.1;CM025011.1;CM025011.1;CM025011.1;CM025011.1;CM025011.1;CM025011.1;CM025011.1;CM025011.1;CM025011.1;CM025011.1;CM025011.1;CM025011.1;CM025011.1;CM025012.1;CM025012.1;CM025012.1;CM025012.1;CM025012.1;CM025012.1;CM025012.1;CM025012.1;CM025012.1;CM025012.1;CM025012.1;CM025012.1;CM025012.1;CM025012.1;CM025012.1;CM025012.1;CM025012.1;CM025012.1;CM025012.1;CM025012.1;CM025012.1;CM025012.1;CM025012.1;CM025012.1;CM025012.1;CM025012.1;CM025012.1;CM025012.1;CM025012.1;CM025012.1;CM025012.1;CM025012.1;CM025012.1;CM025012.1;CM025012.1;CM025012.1;CM025012.1;CM025012.1;CM025012.1;CM025012.1;CM025012.1;CM025012.1;CM025012.1;CM025012.1;CM025012.1;CM025012.1;CM025012.1;CM025012.1;CM025012.1;CM025012.1;CM025012.1;CM025012.1;CM025012.1;CM025012.1;CM025012.1;CM025012.1;CM025012.1;CM025012.1;CM025012.1;CM025012.1;CM025012.1;CM025012.1;CM025013.1;CM025013.1;CM025013.1;CM025013.1;CM025013.1;CM025013.1;CM025013.1;CM025013.1;CM025013.1;CM025013.1;CM025013.1;CM025013.1;CM025013.1;CM025013.1;CM025013.1;CM025013.1;CM025013.1;CM025013.1;CM025013.1;CM025013.1;CM025013.1;CM025013.1;CM025013.1;CM025013.1;CM025013.1;CM025013.1;CM025013.1;CM025013.1;CM025013.1;CM025013.1;CM025013.1;CM025013.1;CM025013.1;CM025013.1;CM025013.1;CM025013.1;CM025013.1;CM025013.1;CM025013.1;CM025013.1;CM025013.1;CM025013.1;CM025013.1;CM025013.1;CM025013.1;CM025013.1;CM025013.1;CM025013.1;CM025013.1;CM025013.1;CM025013.1;CM025013.1;CM025013.1;CM025013.1;CM025013.1;CM025013.1;CM025013.1;CM025013.1;CM025013.1;CM025013.1;CM025013.1;CM025013.1;CM025013.1;CM025013.1;CM025013.1;CM025013.1;CM025013.1;CM025013.1;CM025013.1;CM025013.1;CM025013.1;CM025014.1;CM025014.1;CM025014.1;CM025014.1;CM025014.1;CM025014.1;CM025014.1;CM025014.1;CM025014.1;CM025014.1;CM025014.1;CM025014.1;CM025014.1;CM025014.1;CM025014.1;CM025014.1;CM025014.1;CM025014.1;CM025014.1;CM025014.1;CM025014.1;CM025014.1;CM025014.1;CM025014.1;CM025014.1;CM025014.1;CM025014.1;CM025014.1;CM025014.1;CM025014.1;CM025014.1;CM025014.1;CM025014.1;CM025014.1;CM025014.1;CM025014.1;CM025014.1;CM025014.1;CM025014.1;CM025014.1;CM025014.1;CM025014.1;CM025014.1;CM025014.1;CM025014.1;CM025014.1;CM025014.1;CM025014.1;CM025014.1;CM025014.1;CM025014.1;CM025014.1;CM025014.1;CM025014.1;CM025014.1;CM025014.1;CM025014.1;CM025014.1;CM025014.1;CM025014.1;CM025014.1;CM025014.1;CM025014.1;CM025014.1;CM025015.1;CM025015.1;CM025015.1;CM025015.1;CM025015.1;CM025015.1;CM025015.1;CM025015.1;CM025015.1;CM025015.1;CM025015.1;CM025015.1;CM025015.1;CM025015.1;CM025015.1;CM025015.1;CM025015.1;CM025015.1;CM025015.1;CM025015.1;CM025015.1;CM025015.1;CM025015.1;CM025015.1;CM025015.1;CM025015.1;CM025015.1;CM025015.1;CM025015.1;CM025015.1;CM025015.1;CM025015.1;CM025015.1;CM025015.1;CM025015.1;CM025015.1;CM025015.1;CM025015.1;CM025015.1;CM025015.1;CM025015.1;CM025015.1;CM025015.1;CM025015.1;CM025015.1;CM025015.1;CM025015.1;CM025015.1;CM025015.1;CM025015.1;CM025015.1;CM025015.1;CM025015.1;CM025015.1;CM025015.1;CM025015.1;CM025015.1;CM025015.1;CM025015.1;CM025015.1;CM025015.1;CM025015.1;CM025015.1;CM025015.1;CM025015.1;CM025015.1;CM025015.1;CM025015.1;CM025015.1;CM025015.1;CM025015.1;CM025015.1;CM025015.1;CM025015.1;CM025015.1;CM025015.1;CM025015.1;CM025015.1;CM025015.1;CM025015.1;CM025015.1;CM025015.1;CM025015.1;CM025015.1;CM025015.1;CM025015.1;CM025015.1;CM025015.1;CM025015.1;CM025015.1;CM025015.1;CM025015.1;CM025015.1;CM025015.1;CM025016.1;CM025016.1;CM025016.1;CM025016.1;CM025016.1;CM025016.1;CM025016.1;CM025016.1;CM025016.1;CM025016.1;CM025016.1;CM025016.1;CM025016.1;CM025016.1;CM025016.1;CM025016.1;CM025016.1;CM025016.1;CM025016.1;CM025016.1;CM025016.1;CM025016.1;CM025016.1;CM025016.1;CM025016.1;CM025016.1;CM025016.1;CM025016.1;CM025016.1;CM025016.1;CM025016.1;CM025016.1;CM025016.1;CM025016.1;CM025016.1;CM025016.1;CM025016.1;CM025016.1;CM025016.1;CM025016.1;CM025016.1;CM025016.1;CM025016.1;CM025016.1;CM025016.1;CM025016.1;CM025016.1;CM025016.1;CM025016.1;CM025016.1;CM025016.1;CM025016.1;CM025016.1;CM025016.1;CM025016.1;CM025016.1;CM025016.1;CM025016.1;CM025016.1;CM025016.1;CM025016.1;CM025016.1;CM025016.1;CM025016.1;CM025016.1;CM025017.1;CM025017.1;CM025017.1;CM025017.1;CM025017.1;CM025017.1;CM025017.1;CM025017.1;CM025017.1;CM025017.1;CM025017.1;CM025017.1;CM025017.1;CM025017.1;CM025017.1;CM025017.1;CM025017.1;CM025017.1;CM025017.1;CM025017.1;CM025017.1;CM025017.1;CM025017.1;CM025017.1;CM025017.1;CM025017.1;CM025017.1;CM025017.1;CM025017.1;CM025017.1;CM025017.1;CM025017.1;CM025017.1;CM025017.1;CM025017.1;CM025017.1;CM025017.1;CM025017.1;CM025017.1;CM025017.1;CM025017.1;CM025017.1;CM025017.1;CM025017.1;CM025017.1;CM025017.1;CM025017.1;CM025017.1;CM025017.1;CM025017.1;CM025017.1;CM025017.1;CM025017.1;CM025017.1;CM025017.1;CM025017.1;CM025017.1;CM025017.1;CM025017.1;CM025017.1;CM025017.1;CM025017.1;CM025017.1;CM025017.1;CM025017.1;CM025017.1;CM025017.1;CM025017.1;CM025017.1;CM025017.1;CM025017.1;CM025017.1;CM025017.1;CM025017.1;CM025017.1;CM025017.1;CM025017.1;CM025017.1;CM025018.1;CM025018.1;CM025018.1;CM025018.1;CM025018.1;CM025018.1;CM025018.1;CM025018.1;CM025018.1;CM025018.1;CM025018.1;CM025018.1;CM025018.1;CM025018.1;CM025018.1;CM025018.1;CM025018.1;CM025018.1;CM025018.1;CM025018.1;CM025018.1;CM025018.1;CM025018.1;CM025018.1;CM025018.1;CM025018.1;CM025018.1;CM025018.1;CM025018.1;CM025018.1;CM025018.1;CM025018.1;CM025018.1;CM025018.1;CM025018.1;CM025018.1;CM025018.1;CM025018.1;CM025018.1;CM025018.1;CM025018.1;CM025018.1;CM025018.1;CM025018.1;CM025018.1;CM025018.1;CM025018.1;CM025018.1;CM025018.1;CM025018.1;CM025018.1;CM025018.1;CM025018.1;CM025018.1;CM025018.1;CM025018.1;CM025018.1;CM025018.1;CM025018.1;CM025018.1;CM025018.1;CM025018.1;CM025018.1;CM025018.1;CM025018.1;CM025018.1;CM025018.1;CM025018.1;CM025018.1;CM025018.1;CM025018.1;CM025018.1;CM025018.1;CM025018.1;CM025018.1;CM025018.1;CM025018.1;CM025018.1;CM025018.1;CM025018.1;CM025018.1;CM025018.1;CM025018.1;CM025018.1;CM025018.1;CM025018.1;CM025018.1;CM025018.1;CM025018.1;CM025018.1;CM025018.1;CM025018.1;CM025018.1;CM025018.1;CM025018.1;CM025018.1;CM025018.1;CM025018.1;CM025018.1;CM025018.1;CM025018.1;CM025019.1;CM025019.1;CM025019.1;CM025019.1;CM025019.1;CM025019.1;CM025019.1;CM025019.1;CM025019.1;CM025019.1;CM025019.1;CM025019.1;CM025019.1;CM025019.1;CM025019.1;CM025019.1;CM025019.1;CM025019.1;CM025020.1;CM025020.1;CM025020.1;CM025020.1;CM025020.1;CM025020.1;CM025020.1;CM025020.1;CM025020.1;CM025020.1;CM025020.1;CM025020.1;CM025020.1;CM025020.1;CM025020.1;CM025020.1;CM025020.1;CM025020.1;CM025020.1;CM025020.1;CM025020.1;CM025020.1;CM025020.1;CM025020.1;CM025020.1;CM025020.1;CM025020.1;CM025020.1;CM025020.1;CM025020.1;CM025020.1;CM025020.1;CM025020.1;CM025020.1;CM025020.1;CM025020.1;CM025020.1;CM025020.1;CM025020.1;CM025020.1;CM025020.1;CM025020.1;CM025020.1;CM025020.1;CM025020.1;CM025020.1;CM025020.1;CM025020.1;CM025020.1;CM025020.1;CM025020.1;CM025020.1;CM025020.1;CM025020.1;CM025020.1;CM025020.1;CM025020.1;CM025020.1;CM025020.1;CM025020.1;CM025020.1;CM025020.1;CM025020.1;CM025021.1;CM025021.1;CM025021.1;CM025021.1;CM025021.1;CM025021.1;CM025021.1;CM025021.1;CM025021.1;CM025021.1;CM025021.1;CM025021.1;CM025021.1;CM025021.1;CM025021.1;CM025021.1;CM025021.1;CM025021.1;CM025021.1;CM025021.1;CM025021.1;CM025021.1;CM025021.1;CM025021.1;CM025021.1;CM025021.1;CM025021.1;CM025021.1;CM025021.1;CM025021.1;CM025021.1;CM025021.1;CM025021.1;CM025021.1;CM025021.1;CM025021.1;CM025021.1;CM025021.1;CM025021.1;CM025021.1;CM025021.1;CM025021.1;CM025021.1;CM025021.1;CM025021.1;CM025021.1;CM025021.1;CM025021.1;CM025021.1;CM025021.1;CM025021.1;CM025021.1;CM025021.1;CM025021.1;CM025021.1;CM025021.1;CM025021.1;CM025021.1;CM025021.1;CM025021.1;CM025021.1;CM025021.1;CM025021.1;CM025021.1;CM025021.1;CM025021.1;CM025021.1;CM025021.1;CM025021.1;CM025021.1;CM025021.1;CM025021.1;CM025021.1;CM025021.1;CM025021.1;CM025021.1;CM025021.1;CM025021.1;CM025022.1;CM025022.1;CM025022.1;CM025022.1;CM025022.1;CM025022.1;CM025022.1;CM025022.1;CM025022.1;CM025022.1;CM025022.1;CM025022.1;CM025022.1;CM025022.1;CM025022.1;CM025022.1;CM025022.1;CM025022.1;CM025022.1;CM025022.1;CM025022.1;CM025022.1;CM025022.1;CM025022.1;CM025022.1;CM025022.1;CM025022.1;CM025022.1;CM025022.1;CM025022.1;CM025022.1;CM025022.1;CM025022.1;CM025022.1;CM025022.1;CM025022.1;CM025022.1;CM025022.1;CM025022.1;CM025022.1;CM025022.1;CM025023.1;CM025023.1;CM025023.1;CM025023.1;CM025023.1;CM025023.1;CM025023.1;CM025023.1;CM025023.1;CM025023.1;CM025023.1;CM025023.1;CM025023.1;CM025023.1;CM025023.1;CM025023.1;CM025023.1;CM025023.1;CM025023.1;CM025023.1;CM025023.1;CM025023.1;CM025023.1;CM025023.1;CM025023.1;CM025023.1;CM025023.1;CM025023.1;CM025023.1;CM025023.1;CM025023.1;CM025023.1;CM025023.1;CM025023.1;CM025023.1;CM025023.1;CM025023.1;CM025023.1;CM025023.1;CM025023.1;CM025023.1;CM025023.1;CM025023.1;CM025023.1;CM025023.1;CM025023.1;CM025023.1;CM025023.1;CM025023.1;CM025023.1;CM025023.1;CM025023.1;CM025023.1;CM025023.1;CM025023.1;CM025023.1;CM025023.1;CM025023.1;CM025023.1;CM025023.1;CM025023.1;CM025023.1;CM025023.1;CM025023.1;CM025023.1;CM025023.1;CM025023.1;CM025023.1;CM025023.1;CM025023.1;CM025023.1;CM025023.1;CM025023.1;CM025023.1;CM025023.1;CM025023.1;CM025023.1;CM025023.1;CM025023.1;CM025023.1;CM025023.1;CM025023.1;CM025023.1;CM025023.1;CM025023.1;CM025023.1;CM025023.1;CM025023.1;CM025023.1;CM025023.1;CM025023.1;CM025023.1;CM025023.1;CM025024.1;CM025024.1;CM025024.1;CM025024.1;CM025024.1;CM025024.1;CM025024.1;CM025024.1;CM025024.1;CM025024.1;CM025024.1;CM025024.1;CM025024.1;CM025024.1;CM025024.1;CM025024.1;CM025024.1;CM025024.1;CM025024.1;CM025024.1;CM025024.1;CM025024.1;CM025024.1;CM025024.1;CM025024.1;CM025024.1;CM025024.1;CM025024.1;CM025024.1;CM025024.1;CM025024.1;CM025024.1;CM025024.1;CM025024.1;CM025024.1;CM025024.1;CM025024.1;CM025024.1;CM025024.1;CM025024.1;CM025024.1;CM025024.1;CM025024.1;CM025024.1;CM025024.1;CM025024.1;CM025024.1;CM025024.1;CM025024.1;CM025024.1;CM025024.1;CM025024.1;CM025025.1;CM025025.1;CM025025.1;CM025025.1;CM025025.1;CM025025.1;CM025025.1;CM025025.1;CM025025.1;CM025025.1;CM025025.1;CM025025.1;CM025025.1;CM025025.1;CM025025.1;CM025025.1;CM025025.1;CM025025.1;CM025025.1;CM025025.1;CM025025.1;CM025025.1;CM025025.1;CM025025.1;CM025025.1;CM025025.1;CM025025.1;CM025025.1;CM025025.1;CM025025.1;CM025026.1;CM025026.1;CM025026.1;CM025026.1;CM025026.1;CM025026.1;CM025026.1;CM025026.1;CM025026.1;CM025026.1;CM025026.1;CM025026.1;CM025026.1;CM025026.1;CM025026.1;CM025026.1;CM025026.1;CM025026.1;CM025026.1;CM025026.1;CM025026.1;CM025026.1;CM025026.1;CM025026.1;CM025026.1;CM025026.1;CM025026.1;CM025026.1;CM025026.1;CM025026.1;CM025026.1;CM025026.1;CM025026.1;CM025026.1;CM025026.1;CM025026.1;CM025026.1;CM025026.1;CM025026.1;CM025026.1;CM025026.1;CM025026.1;JAAVVJ010000020.1;JAAVVJ010000020.1;JAAVVJ010000020.1;JAAVVJ010000021.1;JAAVVJ010000021.1;JAAVVJ010000023.1;JAAVVJ010000029.1;JAAVVJ010000034.1;JAAVVJ010000048.1;JAAVVJ010000060.1;JAAVVJ010000083.1;JAAVVJ010000102.1;JAAVVJ010000138.1;JAAVVJ010001682.1;JAAVVJ010001682.1;JAAVVJ010002309.1;JAAVVJ010003264.1;JAAVVJ010003347.1;JAAVVJ010004355.1;JAAVVJ010005880.1;JAAVVJ010006607.1;JAAVVJ010007083.1;JAAVVJ010007083.1;JAAVVJ010007083.1;JAAVVJ010007083.1;JAAVVJ010008804.1;JAAVVJ010009270.1;JAAVVJ010009971.1;JAAVVJ010010123.1;JAAVVJ010010786.1;JAAVVJ010012126.1;JAAVVJ010012458.1;JAAVVJ010014106.1;JAAVVJ010014842.1;JAAVVJ010015799.1;JAAVVJ010015931.1;JAAVVJ010016191.1;JAAVVJ010016977.1;JAAVVJ010017259.1;JAAVVJ010018003.1;JAAVVJ010018196.1;JAAVVJ010019202.1;JAAVVJ010019547.1;JAAVVJ010019755.1;JAAVVJ010020231.1;JAAVVJ010020241.1;JAAVVJ010021714.1;JAAVVJ010022177.1;JAAVVJ010022551.1;JAAVVJ010022962.1;JAAVVJ010025147.1;JAAVVJ010026999.1;JAAVVJ010029363.1;JAAVVJ010029516.1;JAAVVJ010030590.1;JAAVVJ010030737.1;JAAVVJ010030844.1;JAAVVJ010030906.1;JAAVVJ010030911.1;JAAVVJ010030911.1;JAAVVJ010031227.1;JAAVVJ010031337.1;JAAVVJ010031427.1;JAAVVJ010031750.1;JAAVVJ010035510.1;JAAVVJ010035937.1;JAAVVJ010035937.1;JAAVVJ010036359.1;JAAVVJ010036453.1;JAAVVJ010036852.1;JAAVVJ010036930.1;JAAVVJ010036930.1;JAAVVJ010036940.1;JAAVVJ010037746.1;JAAVVJ010037757.1;JAAVVJ010037877.1;JAAVVJ010038051.1;JAAVVJ010038132.1;JAAVVJ010038323.1;JAAVVJ010038507.1;JAAVVJ010038870.1;JAAVVJ010038937.1;JAAVVJ010038937.1	1719339;2872177;4361524;5436743;6760236;10805476;12103967;13164971;14783525;14871327;19100264;20095161;24332692;26107938;26574362;28376399;29582015;29590964;29593380;32198598;32379447;32379995;32789543;34411501;39559574;43756337;43756513;43757590;44026654;52537225;53122626;53503864;54476600;54477737;55065986;58580693;58713410;60246727;62694033;63839230;1917024;4790337;6543927;6623613;6625031;8285993;8970255;9191139;9248741;9249006;10525918;17037276;18174410;20328488;22376830;30445653;33418166;37343274;40297212;41590732;42500486;47037853;52621648;53263994;53521366;56053920;56788055;57227165;59550346;63883357;453734;455165;1183284;4745917;5213842;5234796;6046290;7166644;10595056;10744454;11437298;15117068;15250715;15355406;16046325;16084524;16085464;16104075;16525066;16921711;18990874;19492500;20211261;21592976;22709545;23875318;23958267;23993509;25766363;27053349;27630123;32676893;34736332;37293749;38682796;39013393;40388734;40389187;40783312;41700397;41700500;42245346;44315163;44720813;44730344;45203787;46197022;46325781;47711776;48261800;48266120;49025771;50616596;50631658;53238228;55923456;56064773;59097795;61487611;61490067;62428900;62613951;62623869;62911381;63520474;64143232;65672345;65962445;65962605;68522614;69975208;70072208;70371260;71220722;72650928;73401823;5475228;8162715;11035361;12434141;12434804;13943295;17253522;21232250;22794724;24977224;25208543;28049159;28148831;30055532;30276079;33491237;33945639;34176642;37119513;38750259;42038843;43411093;43411134;44369042;47892964;49835935;50464037;50588588;56683603;57600337;59320787;60393621;61889818;64662414;65498245;66744975;66745539;68578422;70261381;70785355;177758;178165;178407;178695;844254;1908613;1909103;5015884;5226982;6165920;7304330;10161045;10314994;14050379;16164573;16165416;16829708;16918126;17688125;17688186;19688457;20850099;21322827;21533663;21808304;21810261;21822186;22606557;22617172;22679298;22679907;22880430;23586668;26371977;27813671;28531932;29981020;30337476;30352101;31425509;31427306;31590160;35902722;37907187;42360612;44494346;50151105;50151472;51044206;53985316;54111110;54591002;56974486;242806;860076;860286;1748984;2625034;2628902;3611588;3671340;3673020;3846104;4211510;4932900;5137006;5785066;5785241;6949448;6950326;6956982;8666785;9324757;12819969;12820266;17326441;18141182;18141908;19646864;20151397;20237410;20237488;23850668;25252335;25255789;26800911;26801191;26942099;27228922;27324496;27973750;27976182;30728021;32658510;33794168;34461155;34619791;34714337;37506880;39869404;41144158;42240627;42623453;44999484;45006570;45007031;46019457;46206136;46222492;46223467;47826510;48952038;51999288;52380207;54985061;55882991;56287741;1057133;2102803;4273698;5126692;5448973;5694136;8736794;12030337;12829871;12876540;13084114;13518221;13715700;15377761;17079372;19108480;19108711;21137411;23084418;25027545;25147448;25515781;25718874;27467308;27824094;30766006;31053212;31055970;31151849;32168675;32169028;32170005;32832958;32984151;33619170;34370480;34371556;35085646;35091808;38606635;39309966;40722849;40741024;41886471;45277385;46674734;47619204;48033531;48942237;1171290;1964669;7682871;8555335;10815475;11238069;12163191;13413772;13413819;14033301;14239793;14470666;14471536;15476383;15476455;15961000;18022864;20365846;21183576;22959452;23040805;25257867;27661379;27706684;28562981;29779169;29780014;30115283;31005504;31005564;32069541;32311819;33153573;33154208;33425743;33699348;36451295;44438262;45231069;45231137;46906577;47864513;3671977;4648049;4730433;5352327;8272647;8872154;8898227;10837332;12843183;16549808;16705219;17782764;22905231;22905703;24083597;24108704;24108939;26126198;31389608;31786019;31913562;32340549;35102059;38155524;39231074;39745802;40730335;40836498;44189815;44355637;45086317;46907418;47820150;47820783;48289292;7817471;9242392;10913888;11205227;12376523;15039442;15626223;20288398;22803331;23180197;25807968;26472179;29052335;29881066;29881652;29895099;31796469;32237541;36717484;37357313;38326380;39327598;39541233;43302721;43428842;47798324;48213980;114714;6208212;6511731;12038258;16174084;16174804;16581163;17678637;17678684;20447752;23751871;23933936;27846026;28618441;31366516;37044948;38239724;41483678;42511868;44668621;45965756;48904594;49061773;49627479;52019407;52246546;54846005;55265116;55376855;56655304;58226279;58255357;60070610;61348177;610021;3480967;4058676;5114657;5115140;7197300;7815503;8071031;8071069;9983352;12120307;24848520;26923295;27089453;27741730;31699330;31700332;32597570;34087240;34353066;34679962;35998013;37045572;39813199;40959902;48809747;48844895;49301421;50565985;50983486;51073670;52062502;52405263;54712762;55032549;55899019;59956815;807057;1127377;6861820;8197758;9900112;10714383;10875327;11190264;12367358;12367409;12367554;12802407;14832137;14832525;14835031;15702312;15923053;15923889;15967383;18019457;22728123;22728908;27105345;29671247;31570221;32185349;32908293;34801168;34801222;34801343;34801581;34801774;35240157;36612870;36649595;37488398;42207641;42372742;42961713;5820390;6127063;7825265;8558496;9669487;12316660;17547373;20249806;23168994;24421865;24521758;25560322;28606264;30697141;32616418;32893149;33590583;34218215;34695091;34695850;34801309;35606728;37286405;42983843;43209264;1430154;4042203;4121268;4121628;6670460;8542669;13097460;17108630;18275097;18549234;22466019;22884415;23588130;25662907;25732484;25825126;25851155;28994751;29171281;29175058;29178332;30143813;32612945;34108375;34721169;35003983;36263669;36872406;38001613;38790298;42245117;45185304;45423544;46914529;47865642;50974310;50974903;54852146;54852647;2721475;4406012;4652973;5088910;5656771;6816709;7548534;8432331;8432570;9426207;9810351;11202337;11571186;11657506;13217228;14493950;15072848;15290942;16397458;18083152;18083386;20225293;20226251;24536460;27786291;28048733;28813157;29290363;29573620;30186982;34513810;34902604;34903935;35414066;35785524;36331285;36443805;36592136;36916288;37306660;38368958;39593407;39596676;39694678;39913387;42058615;43388893;46036176;48254683;49479637;50850521;52644775;55994295;56171523;56553254;144512;3719819;6531053;7342989;8149321;9002006;9002582;13223446;17247850;18435079;18728306;20623139;22057193;22480392;23625772;26341770;28158345;28158386;30770650;30951860;33567682;33706392;35311031;36513216;43518685;47900291;49317352;49765866;50861766;52313661;52791653;3061114;5159144;5878516;5920079;6083041;6774919;10772971;12556127;19067506;19517187;19998548;22235684;23674162;28325115;30276182;30367515;31077168;31916430;32137957;32879832;34951068;35434925;35774559;36276538;42807741;43499330;44556386;45890206;46486427;48196973;48198013;51395093;52969718;53317577;815684;4033737;4460254;5599611;8850968;8852005;9765735;10072723;12564732;15081329;15789137;16388525;19889894;20789317;21910269;24729896;25083706;26422286;26635991;26638258;26642182;26645072;27291530;27848062;31745245;32736106;35190837;35569734;37089916;38915478;39444981;40653578;41377146;43357141;43850055;44327752;45567456;45568252;46250594;46742094;46987220;47995772;48988221;49441113;864134;3352770;3353331;4385292;4385402;4414291;5774669;9273765;9553163;11780351;13779221;14571594;14572384;20468592;21347411;22433157;22802130;24209503;36369183;38855681;39453972;40056853;40376177;41056597;45122718;45281408;45281536;45904046;45905283;48544488;49292556;49293222;49293768;49469536;1678259;3902228;5148431;6628455;6924031;9709753;10161436;10567083;11218660;12533842;14058621;14833331;14833765;16355522;16374778;16652852;16855689;17623652;18099520;18138271;19739449;19943946;20252860;21158714;21158755;21485289;21656347;21825491;24073446;24073526;24088193;24088273;24324149;24324768;25494977;29302600;29598707;29778683;29779394;30991361;33096844;33221534;34392556;36186299;36187868;37031533;37658430;38161688;38361055;39464840;39472461;41578890;42153340;43449393;43659368;46903749;47139859;52367412;3002336;4154863;4972573;5159015;5608509;5655154;7403318;7744895;9862836;10242837;10829086;13986222;14791762;14889839;15387244;16350767;16355352;16577074;16807161;17520148;21196145;21196857;25299729;25302608;25304052;25305401;25570445;25870807;28586949;31847168;31848932;33436434;33747264;34814230;36742339;38738492;39790598;40218258;40976799;41135636;44958000;49834944;51700362;333683;2901104;2977333;3314122;5307341;6899993;6911158;7977004;8782077;10949350;11846326;15004782;2951545;6532686;9383487;9644998;11739455;13175424;1363554;1419323;1951868;2014838;2015309;5031331;6478712;6480093;8118417;13987992;15661808;17291899;17780304;18565969;19884002;21157925;22297767;22384142;22384777;22471476;23143119;23346245;26151622;26599197;26701542;26763424;27809524;28216158;28324383;28839014;28839153;29169961;30986880;31703590;32125859;33060808;2046898;5152510;5452984;5455869;6349189;7280424;8398371;9334490;12350036;12960242;13314985;16404201;18333255;18334198;18398104;20140238;22026380;23231693;25151688;26389245;26464998;26748909;26749493;27237628;29523900;30455300;31376094;34793;5390009;5595451;6300271;6359070;6622382;6622675;6660430;6907994;7752350;8015602;8018152;8116833;8420518;11199280;11590561;12846510;15116357;15396246;15545322;16294929;17444724;17651944;21721150;21722235;22676227;22676672;23688434;23790052;26163059;26164389;27526521;32612457;35536476;35589545;35938298;36440817;41249720;44170754;44172990;48408887;50129189;53669763;4916116;8565073;10410277;10934883;12946620;14388896;14389507;15955126;17020203;17390740;17855278;18567084;18730582;22405434;22676566;22893593;23974029;25730170;25730756;25918562;28536983;32043448;33536127;35864583;35902131;36928899;41535054;44372916;47741074;48281193;48888444;49185182;49188331;50596606;53654727;597441;2963222;2964610;4661864;12248614;12249368;16991071;17082053;18320992;20815142;21074699;23505066;23505516;23924488;23927294;24586597;25597800;31441329;31444869;36931727;40022168;40026026;2139385;3685894;4680644;6434028;6436441;6436514;9034884;12438203;14453773;17533445;20803221;21523854;23298385;27740728;28790274;28792812;32298095;37027719;37369561;874;3351147;3899683;6729181;7395696;7396364;8185095;8851706;9818768;9996963;10621851;11156194;14035836;14035922;15364854;15566976;16510442;17716844;17726851;18363849;18549958;19145140;19145320;19390815;20901748;23802091;24510041;24797146;25195448;25206264;25509530;28160954;28751779;29203866;32744653;32795499;33618977;34332003;34794397;35157828;35965250;36181606;36337996;37083020;37660945;37867503;37867548;38248936;38507768;40015960;40313033;40591730;41049351;41792331;42530774;42532328;42564577;42566130;1207238;1911397;2299704;2525648;2526018;3108671;5724247;10458754;12019633;12139714;12573061;12749593;12750412;13565147;14106692;14500817;15889619;16322072;16789551;17404026;17404986;17824437;19231396;19269825;24144748;24145331;27234517;31894585;32942814;33093954;36828563;37548332;42797311;42797517;44024617;324295;665703;719610;2427431;3755792;3756360;7379945;8079672;11365679;17269303;17493134;18816232;18817109;20712237;20713952;20867445;23040628;25768620;28121921;31271619;31911546;33276345;1433847;2665069;2673775;3650556;5031297;5032857;6873142;6873667;7662829;9302159;10040224;10675435;11800295;12516226;14456911;14617694;20449814;20698295;21214118;21306413;21499256;24869410;24999429;29206455;30606690;31257942;31481414;31481486;31700897;33892688;111120;111204;1538158;3769629;4468173;4469797;8963389;8963660;11254757;12281658;14442000;15716831;17932400;18485055;21249063;28438609;28784956;30084619;30085356;2391760;6511056;8383924;9796276;10726537;12010209;16028882;16954361;19312149;19312298;30889181;3146;3113506;3649885;4364112;6580737;6996809;7635195;8058199;8173383;8176223;8920084;9562991;12482216;12723619;16761923;16823138;16959191;17106685;17107168;18430000;22437568;24735636;29224342;29940142;417574;1091214;3854390;4031777;4227823;4323208;5370113;13775402;13977293;16908981;17944732;19520808;20130556;21498189;22085792;27248352;27248902;28197761;269653;339289;763138;67024;687134;443759;298173;36242;11442;55894;47407;43368;1805;11774;12633;947;10120;6972;22195;1962;919;2595;13086;37351;28388;1987;26895;44130;400;4483;23302;941;11822;6334;3554;31710;18053;3595;5537;2234;2489;65474;217;1288;227;4437;644;3310;7101;29216;11459;7371;9659;5271;7386;11459;773;1;5493;9897;532;17212;14227;22046;15358;19157;36304;16764;25897;14022;83634;84213;31453;129091;35157;26012;956;55454;32731;36386;9075;8041;8125	1719501;2872453;4361588;5436811;6760654;10805560;12104061;13165079;14783912;14871521;19100328;20095650;24332925;26108041;26574813;28376454;29582105;29591007;29593430;32198961;32379640;32380049;32789760;34411771;39559719;43756405;43756660;43757623;44027139;52537649;53122802;53503970;54476699;54477806;55066075;58580777;58713766;60246900;62694289;63839690;1917197;4790417;6544026;6623683;6625093;8286257;8970461;9191586;9248851;9249088;10526136;17037453;18174531;20328549;22377156;30445885;33418259;37343629;40297565;41591214;42500667;47037976;52621758;53264140;53521715;56054287;56788178;57227361;59550461;63883577;453840;455310;1183459;4746048;5213953;5234962;6046406;7166886;10595209;10744801;11437370;15117256;15250939;15355531;16046718;16084660;16085634;16104171;16525534;16921782;18991133;19493021;20211360;21593251;22709676;23875802;23958646;23993570;25766854;27053445;27630301;32676963;34736486;37294221;38683066;39013694;40388870;40389509;40783517;41700490;41700610;42245442;44315248;44720912;44730722;45203983;46197216;46326029;47711940;48261970;48266157;49026021;50616755;50632020;53238494;55923552;56065163;59098003;61487870;61490158;62429701;62614200;62624043;62911594;63520605;64143725;65672544;65962610;65962790;68522708;69975265;70072286;70371698;71221071;72650981;73402282;5475430;8162808;11035414;12434262;12434957;13943783;17253586;21232568;22794976;24977321;25208671;28049640;28148884;30056021;30276501;33491517;33945711;34176773;37119602;38750382;42038886;43411144;43411330;44369376;47893045;49836145;50464164;50588863;56683943;57600461;59321189;60393817;61890153;64662715;65498424;66745004;66745782;68578510;70261719;70785579;177842;178377;178507;178771;844374;1908748;1909239;5016162;5227296;6166034;7304371;10161372;10315336;14050812;16164615;16165591;16829777;16918343;17688178;17688298;19688656;20850153;21322955;21533955;21808361;21810323;21822531;22606698;22617417;22679348;22680144;22880647;23587033;26372039;27813895;28532049;29981271;30337614;30352280;31425585;31427473;31590215;35902773;37907405;42361137;44494402;50151188;50151603;51044311;53985537;54111331;54591147;56974597;243090;860141;860354;1749214;2625102;2629118;3611795;3671411;3673383;3846239;4211624;4932971;5137084;5785187;5785305;6949722;6950429;6957221;8667049;9325099;12820084;12820319;17326620;18141309;18142185;19647039;20151580;20237492;20237537;23851022;25252533;25255864;26801016;26801324;26942441;27229115;27324681;27973844;27976419;30728314;32658603;33794449;34461254;34620094;34714817;37507420;39869615;41144295;42241115;42623943;44999676;45006598;45007071;46019872;46206276;46222578;46223859;47826632;48952424;51999372;52380390;54985277;55883042;56287876;1057434;2103265;4274048;5126833;5449431;5694598;8737047;12030816;12830361;12876689;13084184;13518333;13715856;15378014;17079662;19108496;19108993;21137481;23084907;25027702;25147727;25516024;25718992;27467361;27824180;30766144;31053315;31056096;31152234;32168701;32169083;32170162;32833232;32984319;33619401;34370754;34371747;35085688;35092270;38606832;39310124;40723096;40741502;41887137;45277527;46674957;47619375;48033896;48942313;1171626;1965020;7683228;8555708;10816209;11238746;12163348;13413823;13413939;14033410;14240003;14470741;14471591;15476463;15476533;15961158;18022913;20365928;21184003;22959824;23041000;25258054;27661615;27707151;28563216;29779549;29780049;30115751;31005563;31005667;32069748;32311941;33153754;33154389;33425924;33699544;36451490;44438353;45231131;45231265;46906840;47864715;3672176;4648285;4730917;5352784;8273045;8872243;8898341;10837760;12843277;16550057;16705532;17782860;22905464;22905928;24083863;24108934;24109126;26126590;31389728;31786503;31913637;32340797;35102133;38155566;39231558;39746307;40730455;40836552;44189934;44355865;45086726;46907567;47820244;47820883;48289534;7817542;9242757;10914193;11205557;12376739;15039554;15626298;20288866;22803478;23180459;25808372;26472648;29052379;29881256;29881943;29895570;31797046;32237781;36717587;37357382;38326546;39328001;39541388;43302776;43428924;47798374;48214086;114989;6208505;6512020;12038686;16174241;16174829;16581600;17678697;17678752;20447977;23752064;23934411;27846671;28618568;31366956;37045115;38239775;41483924;42512317;44668734;45965982;48904802;49062210;49627720;52019451;52246664;54846197;55265495;55376964;56655443;58226763;58255552;60070955;61348384;610157;3481500;4059129;5114759;5115382;7197469;7815824;8071072;8071301;9983524;12120543;24848571;26923789;27089924;27742131;31699522;31700406;32597657;34087377;34353272;34680211;35998502;37045762;39813265;40959996;48810236;48845251;49301517;50566073;50983908;51073701;52062680;52405420;54712945;55032693;55899501;59956907;807542;1127808;6861929;8197983;9900212;10714623;10875788;11190333;12367408;12367475;12367606;12803013;14832213;14832658;14835121;15702985;15923197;15923973;15967829;18019611;22728309;22729112;27105712;29671399;31570357;32185388;32908398;34801219;34801271;34801374;34801625;34802206;35240397;36613216;36649715;37488462;42207874;42372912;42961769;5821081;6127487;7825447;8558738;9669528;12317157;17547709;20249998;23169248;24422218;24521918;25560775;28606638;30697247;32616859;32893264;33590823;34218286;34695274;34695902;34801345;35607153;37286848;42983899;43209482;1430329;4042461;4121626;4121676;6670705;8542717;13097821;17108834;18275189;18549716;22466202;22884897;23588455;25662991;25732970;25825564;25851527;28994947;29171325;29175304;29178406;30143949;32613121;34108853;34721317;35004464;36263862;36872527;38002083;38790428;42245201;45185738;45423682;46914678;47865780;50974363;50974914;54852337;54852857;2722084;4406533;4653158;5089153;5656894;6816954;7548753;8432409;8432582;9426342;9810480;11202745;11571276;11657619;13217289;14494429;15073084;15291133;16397594;18083390;18083502;20225704;20226295;24536562;27786437;28048920;28813312;29290815;29573806;30187341;34514093;34902783;34904042;35414491;35785620;36331352;36444105;36592539;36916774;37306901;38369447;39593607;39596871;39694973;39913452;42058846;43389112;46036277;48254790;49479812;50850807;52645239;55994366;56171982;56553307;144601;3720037;6531183;7343145;8149367;9002105;9002848;13223804;17248280;18435172;18728673;20623417;22057651;22480698;23625841;26342175;28158383;28158509;30771099;30951937;33567931;33706876;35311101;36513555;43519157;47900390;49317751;49766266;50861988;52313796;52792125;3061243;5159493;5878590;5920341;6083249;6775011;10773323;12556252;19067926;19517627;19999010;22236091;23674504;28325303;30276378;30367973;31077425;31916491;32138181;32879881;34951287;35435392;35774673;36277015;42807928;43499384;44556860;45890426;46486615;48197030;48198076;51395219;52969998;53317749;815757;4033919;4460479;5599858;8851225;8852049;9765931;10073181;12565064;15081667;15789467;16388995;19890086;20789395;21910672;24729949;25083909;26422370;26636119;26638334;26642311;26645183;27292175;27848292;31745321;32736580;35190970;35569950;37090044;38915934;39445252;40653803;41377566;43357340;43850483;44327934;45567645;45568381;46250729;46742242;46987475;47995949;48988346;49441177;864181;3352791;3353398;4385384;4385533;4414400;5774939;9273922;9553643;11780764;13779703;14571688;14572526;20468698;21347878;22433311;22802572;24209563;36369348;38856154;39454300;40057094;40376409;41057076;45122998;45281507;45281709;45904079;45905329;48544575;49292604;49293518;49293842;49469654;1678481;3902412;5148526;6628525;6924512;9709814;10162025;10567138;11219043;12534352;14058877;14833566;14833981;16355635;16374877;16652908;16856062;17623924;18099858;18138627;19739491;19944090;20252975;21158756;21158973;21485527;21656818;21825543;24073529;24073588;24088276;24088335;24324230;24324794;25495491;29302960;29599128;29778841;29779414;30991532;33097136;33221646;34392716;36186531;36188012;37031772;37658562;38162130;38361210;39465303;39472550;41579133;42153512;43449637;43659645;46903951;47139927;52367447;3002804;4154913;4972617;5159057;5608999;5655192;7403521;7745208;9862923;10243263;10829740;13986359;14791853;14890031;15387613;16350906;16355524;16577143;16807274;17520454;21196316;21196950;25299788;25302701;25304113;25305444;25570752;25870963;28587079;31847586;31849005;33436812;33747386;34814340;36742991;38738574;39790829;40218745;40977161;41135848;44958082;49835019;51700848;333750;2901534;2977626;3314595;5307557;6900125;6911382;7977647;8782201;10949467;11846822;15005012;2951738;6532951;9383623;9645227;11739938;13175512;1363595;1419771;1951998;2015103;2015403;5031423;6478786;6480317;8118900;13988164;15662013;17291977;17780767;18566159;19884408;21158242;22298135;22384168;22385005;22471640;23143604;23346734;26151883;26599448;26701711;26763909;27809747;28216363;28324423;28839092;28839178;29170035;30987000;31703773;32126006;33060895;2046968;5153026;5453235;5455973;6349391;7280552;8398677;9334679;12350102;12960400;13315081;16404370;18333324;18334379;18398299;20140908;22026760;23232172;25151738;26389661;26465195;26748928;26749584;27237792;29524066;30455530;31376205;34976;5390102;5595515;6300485;6359437;6622547;6622706;6660869;6908196;7752461;8015913;8018197;8117194;8420764;11199751;11591048;12846637;15116628;15396433;15545397;16295333;17445195;17652197;21721571;21722302;22676564;22676789;23688651;23790714;26163126;26164475;27526617;32612660;35536703;35589772;35938403;36441052;41250009;44170800;44173207;48409145;50129526;53669876;4916182;8565211;10410378;10935178;12946820;14389135;14389563;15955515;17020374;17390909;17855425;18567312;18730735;22405609;22676689;22893634;23974138;25730271;25731117;25918636;28537399;32043584;33536186;35864625;35902346;36929522;41535238;44373397;47741523;48281388;48888915;49185323;49188423;50596762;53654844;597510;2963292;2964710;4662103;12248666;12249423;16991227;17082197;18321091;20815468;21074865;23505253;23505702;23924644;23927380;24586944;25597823;31441386;31445045;36931843;40022264;40026279;2139742;3686204;4680795;6434094;6436519;6436560;9035025;12438481;14453880;17533844;20803636;21523982;23298626;27740869;28790354;28792980;32298410;37027773;37369749;1311;3351281;3899977;6729277;7396070;7396481;8185249;8852080;9818851;9997068;10622132;11156209;14035925;14035973;15365319;15567174;16510755;17716937;17726902;18363937;18549997;19145318;19145378;19391318;20901898;23802209;24510143;24797788;25195545;25206709;25510019;28161424;28751994;29203945;32745017;32795966;33619268;34332289;34794870;35158211;35965706;36181790;36338152;37083331;37661309;37867550;37867766;38249236;38508135;40016041;40313179;40591841;41049525;41792455;42530842;42532528;42564645;42566330;1207515;1911469;2299778;2525746;2526132;3109125;5724346;10459016;12019942;12139804;12573303;12749785;12750495;13565571;14106957;14501090;15890292;16322181;16789895;17404069;17405210;17824871;19231899;19269944;24144764;24145466;27234584;31894833;32943230;33094019;36828651;37548693;42797418;42797554;44024984;324410;665779;719663;2427508;3755930;3756692;7380104;8079953;11365972;17269790;17493331;18816396;18817232;20712321;20713991;20867636;23040716;25768809;28122247;31271757;31911735;33276403;1434052;2665118;2673926;3650903;5031436;5033087;6873359;6873825;7663187;9302259;10040580;10675583;11800591;12516340;14457073;14618179;20449892;20698393;21214306;21306532;21499458;24869565;24999722;29206577;30606886;31258080;31481490;31481542;31701035;33892737;111211;111341;1538311;3769733;4468529;4469925;8963596;8963794;11255011;12282100;14442328;15717043;17932655;18485265;21249232;28438864;28785107;30084708;30085433;2392236;6511286;8384218;9796501;10726657;12010630;16029087;16954477;19312298;19312343;30889294;3238;3113971;3650098;4364331;6581091;6997092;7635594;8058285;8173465;8176574;8920150;9563261;12482417;12724036;16762015;16823246;16959329;17106781;17107273;18430137;22437748;24735796;29224412;29940233;417796;1091421;3854612;4032165;4228038;4323288;5370229;13775767;13977524;16909481;17945183;19521031;20130658;21498308;22085925;27248388;27248950;28197981;270100;339389;763356;67205;687330;444065;298360;36734;11875;56367;47892;43539;1989;12044;12827;983;10611;7152;22291;2184;1107;2740;13324;37496;28626;2052;26972;44280;921;4872;23471;1239;11906;6530;3707;31777;18469;3783;5683;2475;2844;65861;257;1600;347;4671;1113;3488;7414;29488;11846;7437;9878;5453;7489;11846;1142;80;5599;10103;645;17296;14664;22344;15454;19600;36747;16835;26018;14354;83797;84400;31554;129270;35321;26257;1030;55577;32901;36437;9232;8132;8263	-;-;-;-;-;-;-;-;-;-;-;-;-;-;-;-;-;-;-;-;-;-;-;-;-;-;-;-;-;-;-;-;-;-;-;-;-;-;-;-;+;+;+;+;+;+;+;+;+;+;+;+;+;+;+;+;+;+;+;+;+;+;+;+;+;+;+;+;+;+;-;-;-;-;-;-;-;-;-;-;-;-;-;-;-;-;-;-;-;-;-;-;-;-;-;-;-;-;-;-;-;-;-;-;-;-;-;-;-;-;-;-;-;-;-;-;-;-;-;-;-;-;-;-;-;-;-;-;-;-;-;-;-;-;-;-;-;-;-;-;-;-;-;-;-;-;+;+;+;+;+;+;+;+;+;+;+;+;+;+;+;+;+;+;+;+;+;+;+;+;+;+;+;+;+;+;+;+;+;+;+;+;+;+;+;+;+;+;+;+;+;+;+;+;+;+;+;+;+;+;+;+;+;+;+;+;+;+;+;+;+;+;+;+;+;+;+;+;+;+;+;+;+;+;+;+;+;+;+;+;+;+;+;+;+;+;+;+;+;-;-;-;-;-;-;-;-;-;-;-;-;-;-;-;-;-;-;-;-;-;-;-;-;-;-;-;-;-;-;-;-;-;-;-;-;-;-;-;-;-;-;-;-;-;-;-;-;-;-;-;-;-;-;-;-;-;-;-;-;-;-;-;-;-;-;-;-;-;-;-;-;-;-;-;-;-;-;-;-;-;-;-;-;-;-;-;-;-;-;-;-;-;-;-;-;-;-;-;-;-;-;-;-;-;-;-;-;-;-;-;-;-;+;+;+;+;+;+;+;+;+;+;+;+;+;+;+;+;+;+;+;+;+;+;+;+;+;+;+;+;+;+;+;+;+;+;+;+;+;+;+;+;+;+;+;+;+;+;+;+;+;+;+;+;+;+;+;+;+;+;+;+;+;+;+;+;+;+;+;+;+;+;+;+;+;+;+;+;+;-;-;-;-;-;-;-;-;-;-;-;-;-;-;-;-;-;-;-;-;-;-;-;-;-;-;-;+;+;+;+;+;+;+;+;+;+;+;+;+;+;+;+;+;+;+;+;+;+;+;+;+;+;+;+;+;+;+;+;+;+;-;-;-;-;-;-;-;-;-;-;-;-;-;-;-;-;-;-;-;-;-;-;-;-;-;-;-;-;-;-;-;-;-;-;-;-;-;+;+;+;+;+;+;+;+;+;+;+;+;+;+;+;+;+;+;+;+;+;+;+;+;+;+;+;+;+;+;+;+;+;+;+;+;+;+;+;-;-;-;-;-;-;-;-;-;-;-;-;-;-;-;-;-;-;-;-;-;-;-;-;-;+;+;+;+;+;+;+;+;+;+;+;+;+;+;+;+;+;+;+;+;+;+;+;+;+;+;+;+;+;+;+;+;+;+;+;+;+;+;+;-;-;-;-;-;-;-;-;-;-;-;-;-;-;-;-;-;-;-;-;-;-;-;-;-;-;-;-;-;-;-;-;-;-;-;-;-;-;-;-;-;-;-;-;-;-;-;-;-;-;-;-;-;-;-;+;+;+;+;+;+;+;+;+;+;+;+;+;+;+;+;+;+;+;+;+;+;+;+;+;+;+;+;+;+;+;-;-;-;-;-;-;-;-;-;-;-;-;-;-;-;-;-;-;-;-;-;-;-;-;-;-;-;-;-;-;-;-;-;-;+;+;+;+;+;+;+;+;+;+;+;+;+;+;+;+;+;+;+;+;+;+;+;+;+;+;+;+;+;+;+;+;+;+;+;+;+;+;+;+;+;+;+;+;-;-;-;-;-;-;-;-;-;-;-;-;-;-;-;-;-;-;-;-;-;-;-;-;-;-;-;-;-;-;-;-;-;-;+;+;+;+;+;+;+;+;+;+;+;+;+;+;+;+;+;+;+;+;+;+;+;+;+;+;+;+;+;+;+;+;+;+;+;+;+;+;+;+;+;+;+;+;+;+;+;+;+;+;+;+;+;+;+;+;+;+;-;-;-;-;-;-;-;-;-;-;-;-;-;-;-;-;-;-;-;-;-;-;-;-;-;-;-;-;-;-;-;-;-;-;-;-;-;-;-;-;-;-;-;-;-;-;-;-;-;-;-;-;-;-;-;+;+;+;+;+;+;+;+;+;+;+;+;+;+;+;+;+;+;+;+;+;+;+;+;+;+;+;+;+;+;+;+;+;+;+;+;+;+;+;+;+;+;-;-;-;-;-;-;-;-;-;-;-;-;-;-;-;-;-;-;-;-;-;-;-;-;-;-;-;+;+;+;+;+;+;+;+;+;+;+;+;+;+;+;+;+;+;+;+;+;+;+;+;+;+;+;+;+;+;+;+;+;+;+;+;+;+;+;+;+;+;+;-;-;-;-;-;-;-;-;-;-;-;-;-;-;-;-;-;-;-;-;-;-;-;-;-;-;-;-;-;-;-;-;-;-;-;-;-;-;-;-;-;-;-;-;-;-;-;-;-;-;-;-;-;-;-;-;-;+;+;+;+;+;+;+;+;+;+;+;+;+;+;+;+;+;+;+;+;+;+;+;+;+;+;+;+;+;+;+;+;+;+;+;+;+;+;+;+;+;+;+;+;+;+;+;+;+;+;+;+;+;+;+;+;+;+;+;+;+;+;+;+;+;+;+;+;+;+;+;+;+;+;+;+;+;-;-;-;-;-;-;-;-;-;-;-;-;-;-;-;-;-;-;-;-;-;-;-;-;-;-;-;-;-;-;-;-;-;-;-;-;-;-;-;-;-;-;-;-;-;-;-;-;-;-;-;-;-;-;-;-;-;+;+;+;+;+;+;+;+;+;+;+;+;+;+;+;+;+;+;+;+;+;+;+;+;+;+;+;+;+;+;+;+;+;+;+;+;+;+;+;+;+;+;+;+;+;+;+;+;+;-;-;-;-;-;-;-;-;-;-;-;+;+;+;+;+;+;+;+;+;+;+;+;+;+;+;+;+;+;+;+;+;+;+;+;-;-;-;-;-;-;-;-;-;-;-;-;-;-;-;-;-;-;+;-;-;+;-;-;-;-;+;-;-;+;-;+;+;-;+;-;+;+;-;+;+;+;-;-;+;+;-;+;+;-;+;-;+;+;-;+;-;-;-;-;-;-;-;+;+;+;+;-;-;-;+;+;+;-;-;+;+;+;-;+;-;+;+;-;-;+;-;+;-;-;-;-;+;+;+;-;-;-;+;+;+	308947	42998.94	65046.36	81802.74	65757.14	63562.24	42902.99	60528.74	51784.19	37667.11	49896.16	38143.64	38284.08	43808.83	63610.74	59381.99	52943.24	32339.91	23181.50	23430.41	18187.41	22223.83	17250.00	22232.91	31137.58	19547.25	21360.16
NotFur1_Unknown_76:SINE:SINE	CM025008.1;CM025008.1;CM025008.1;CM025008.1;CM025008.1;CM025008.1;CM025008.1;CM025008.1;CM025008.1;CM025008.1;CM025008.1;CM025008.1;CM025008.1;CM025008.1;CM025008.1;CM025008.1;CM025008.1;CM025008.1;CM025008.1;CM025008.1;CM025008.1;CM025008.1;CM025008.1;CM025008.1;CM025008.1;CM025008.1;CM025008.1;CM025008.1;CM025009.1;CM025009.1;CM025009.1;CM025009.1;CM025009.1;CM025009.1;CM025009.1;CM025009.1;CM025009.1;CM025009.1;CM025009.1;CM025009.1;CM025009.1;CM025009.1;CM025009.1;CM025009.1;CM025009.1;CM025009.1;CM025009.1;CM025010.1;CM025010.1;CM025010.1;CM025010.1;CM025010.1;CM025010.1;CM025010.1;CM025010.1;CM025010.1;CM025010.1;CM025010.1;CM025011.1;CM025011.1;CM025011.1;CM025011.1;CM025011.1;CM025011.1;CM025011.1;CM025011.1;CM025011.1;CM025011.1;CM025011.1;CM025011.1;CM025011.1;CM025011.1;CM025011.1;CM025011.1;CM025011.1;CM025011.1;CM025011.1;CM025011.1;CM025012.1;CM025012.1;CM025012.1;CM025012.1;CM025012.1;CM025012.1;CM025012.1;CM025012.1;CM025012.1;CM025012.1;CM025012.1;CM025012.1;CM025012.1;CM025012.1;CM025013.1;CM025013.1;CM025013.1;CM025013.1;CM025013.1;CM025013.1;CM025013.1;CM025013.1;CM025013.1;CM025013.1;CM025013.1;CM025013.1;CM025013.1;CM025013.1;CM025013.1;CM025013.1;CM025013.1;CM025013.1;CM025013.1;CM025013.1;CM025013.1;CM025014.1;CM025014.1;CM025014.1;CM025014.1;CM025014.1;CM025014.1;CM025014.1;CM025014.1;CM025014.1;CM025014.1;CM025014.1;CM025014.1;CM025014.1;CM025015.1;CM025015.1;CM025015.1;CM025015.1;CM025015.1;CM025015.1;CM025015.1;CM025015.1;CM025015.1;CM025015.1;CM025015.1;CM025015.1;CM025015.1;CM025015.1;CM025015.1;CM025015.1;CM025015.1;CM025015.1;CM025015.1;CM025015.1;CM025015.1;CM025015.1;CM025015.1;CM025015.1;CM025015.1;CM025015.1;CM025016.1;CM025016.1;CM025016.1;CM025016.1;CM025016.1;CM025016.1;CM025017.1;CM025017.1;CM025017.1;CM025017.1;CM025017.1;CM025017.1;CM025017.1;CM025017.1;CM025017.1;CM025017.1;CM025017.1;CM025017.1;CM025017.1;CM025017.1;CM025017.1;CM025017.1;CM025017.1;CM025018.1;CM025018.1;CM025018.1;CM025018.1;CM025018.1;CM025018.1;CM025018.1;CM025019.1;CM025019.1;CM025019.1;CM025019.1;CM025019.1;CM025020.1;CM025020.1;CM025020.1;CM025020.1;CM025020.1;CM025020.1;CM025020.1;CM025020.1;CM025021.1;CM025021.1;CM025021.1;CM025021.1;CM025021.1;CM025021.1;CM025021.1;CM025021.1;CM025021.1;CM025021.1;CM025021.1;CM025021.1;CM025021.1;CM025021.1;CM025021.1;CM025021.1;CM025021.1;CM025022.1;CM025022.1;CM025022.1;CM025022.1;CM025022.1;CM025022.1;CM025022.1;CM025022.1;CM025022.1;CM025022.1;CM025022.1;CM025022.1;CM025022.1;CM025022.1;CM025022.1;CM025022.1;CM025022.1;CM025023.1;CM025023.1;CM025023.1;CM025023.1;CM025023.1;CM025023.1;CM025023.1;CM025023.1;CM025023.1;CM025023.1;CM025023.1;CM025023.1;CM025023.1;CM025023.1;CM025023.1;CM025023.1;CM025023.1;CM025023.1;CM025023.1;CM025023.1;CM025024.1;CM025024.1;CM025024.1;CM025024.1;CM025025.1;CM025025.1;CM025025.1;CM025025.1;CM025025.1;CM025025.1;CM025025.1;CM025026.1;CM025026.1;CM025026.1;CM025026.1;CM025026.1;CM025026.1;CM025026.1;CM025026.1;CM025026.1;JAAVVJ010000024.1;JAAVVJ010000025.1;JAAVVJ010000033.1;JAAVVJ010000037.1;JAAVVJ010000037.1;JAAVVJ010003836.1;JAAVVJ010003836.1;JAAVVJ010003836.1;JAAVVJ010003836.1;JAAVVJ010003972.1;JAAVVJ010007420.1;JAAVVJ010010295.1;JAAVVJ010018120.1;JAAVVJ010024427.1;JAAVVJ010024429.1;JAAVVJ010027088.1;JAAVVJ010027666.1;JAAVVJ010032066.1;JAAVVJ010032161.1;JAAVVJ010035673.1;JAAVVJ010037998.1;JAAVVJ010038375.1	1719896;3457629;3825822;7119623;13126461;14141062;14183826;19819660;22383529;32874952;36927371;37411710;37690195;45697708;57513230;59459821;3488003;12700720;18846331;25494826;33584574;43873739;45184829;48562486;57684615;58354295;61096488;61585144;5433455;12171948;18789393;24192514;25765720;29940346;32888774;40300544;51513271;57760349;67494588;10443467;21527493;42115725;43484466;45640476;55721453;58569110;63948018;3559505;9588103;13663284;37107355;40782100;47907119;3936542;15168080;31039488;47782061;47996966;1884277;6037696;17340780;21171704;21858059;26159244;27858980;31751888;39582645;40769176;42872735;3146566;10827042;13865778;14268445;21824112;23474769;27136746;29953710;40827967;2701898;4096438;29508924;31680894;39921655;48561536;49178307;8568104;18411303;29606682;30567025;31711957;37860287;40607963;892764;1245123;3113430;13230652;19553640;24074187;25466240;49043685;50043581;6576958;16568883;21880102;26759721;34048848;35184837;42701045;46183725;49928996;52404039;56053012;56982809;2176823;24526113;4689198;8730618;11639146;15609291;15834130;22432823;26801991;26820296;27081527;37951257;39886810;3688747;3850269;4786070;14480249;14581367;16375856;17380896;19841731;28036600;31545149;34683226;34781098;13153933;18376829;20672998;20943623;21298565;28615066;36245406;36294152;42695005;44221799;46517914;51944706;53938289;57062080;789615;18798788;21531642;25630256;39789983;10867998;2245657;13104306;17742786;21469757;25188684;26491906;28709269;41694963;46910643;4753744;7539827;9124904;14944529;23557788;34143826;34975739;48259079;18573978;19489753;19761475;19684999;23512981;31166004;33998130;1501575;3037508;4116295;9892030;15943871;5768256;14348767;18334554;21470441;26585163;26961217;7697572;15351004;633910;13531517;17403869;21059115;25914974;29593132;32086377;7240149;13595974;14732822;14757179;19315044;25238550;28068085;28463869;39101318;50626151;5865247;9384712;19466658;20108008;21029396;22452353;25313491;30891058;38080224;13346768;15377700;16973147;23222900;23539598;23573335;31224092;32241945;5611754;5703070;12004241;12957644;16681487;20377331;26670248;38714122;8288906;11668438;13577747;16629777;22895301;24251163;24375068;27610344;28196975;29248089;30568349;40728030;1204220;21289963;26997990;1727423;13266311;14594153;20797991;26842978;17469857;24410160;32724380;4383219;15948330;16275653;22865249;26325673;8580754;24523197;30213068;31819849;403441;46687;18245;64098;73271;1091;2348;2616;3116;1501;352;11361;285;15565;1015;4061;188;4148;12060;31240;25645;49360	1719982;3457696;3825854;7119727;13126542;14141170;14183936;19819756;22383629;32875056;36927478;37411806;37690303;45697815;57513321;59459910;3488070;12700826;18846437;25494932;33584667;43873847;45184936;48562588;57684715;58354401;61096596;61585252;5433551;12172042;18789495;24192575;25765747;29940452;32888875;40300629;51513380;57760456;67494695;10443499;21527599;42115781;43484574;45640550;55721560;58569214;63948125;3559610;9588172;13663392;37107462;40782204;47907227;3936617;15168180;31039596;47782169;47997065;1884384;6037738;17340888;21171811;21858167;26159342;27859088;31751991;39582751;40769283;42872767;3146673;10827102;13865885;14268507;21824209;23474873;27136831;29953777;40828075;2702003;4096544;29509032;31680995;39921753;48561644;49178413;8568201;18411410;29606789;30567057;31712065;37860395;40608056;892864;1245226;3113516;13230759;19553747;24074282;25466335;49043792;50043641;6577012;16568985;21880210;26759826;34048955;35184944;42701153;46183821;49929105;52404150;56053088;56982914;2176923;24526212;4689291;8730698;11639253;15609396;15834238;22432931;26802066;26820397;27081635;37951345;39886917;3688855;3850328;4786178;14480283;14581424;16375965;17380953;19841822;28036707;31545250;34683330;34781173;13154012;18376935;20673106;20943731;21298663;28615166;36245514;36294259;42695113;44221888;46518023;51944804;53938395;57062126;789722;18798887;21531742;25630362;39790089;10868066;2245759;13104413;17742818;21469864;25188791;26492013;28709354;41695068;46910676;4753811;7539932;9125002;14944637;23557893;34143919;34975843;48259172;18574040;19489851;19761579;19685097;23513088;31166110;33998228;1501682;3037607;4116390;9892138;15943978;5768305;14348874;18334642;21470488;26585222;26961326;7697629;15351106;634018;13531627;17403968;21059221;25915082;29593239;32086484;7240254;13596063;14732887;14757266;19315115;25238658;28068190;28463975;39101352;50626208;5865336;9384744;19466766;20108107;21029492;22452453;25313586;30891165;38080262;13346817;15377732;16973254;23223013;23539701;23573442;31224195;32242032;5611842;5703177;12004289;12957759;16681519;20377437;26670356;38714154;8289013;11668535;13577853;16629884;22895409;24251259;24375169;27610449;28197082;29248196;30568453;40728138;1204318;21290070;26998098;1727531;13266412;14594259;20798099;26843086;17469964;24410268;32724484;4383297;15948426;16275761;22865325;26325773;8580861;24523229;30213099;31819947;403532;46795;18350;64193;73379;1192;2424;2692;3192;1599;428;11450;394;15661;1123;4169;219;4256;12165;31329;25754;49417	+;+;+;+;+;+;+;+;+;+;+;+;+;+;+;+;-;-;-;-;-;-;-;-;-;-;-;-;-;-;-;-;-;-;-;-;-;-;-;+;+;+;+;+;+;+;+;+;+;+;+;+;+;-;-;-;-;-;-;-;-;-;-;-;-;-;-;-;-;+;+;+;+;+;+;+;+;+;+;+;+;+;+;+;+;-;-;-;-;-;-;-;+;+;+;+;+;+;+;+;+;-;-;-;-;-;-;-;-;-;-;-;-;-;-;+;+;+;+;+;+;+;+;+;+;+;+;+;+;+;+;+;+;+;+;+;+;+;-;-;-;-;-;-;-;-;-;-;-;-;-;-;-;-;-;-;-;+;-;-;-;-;-;-;-;-;-;+;+;+;+;+;+;+;+;-;-;-;+;+;+;+;+;+;+;+;+;-;-;-;-;-;-;+;+;-;-;-;-;-;-;-;+;+;+;+;+;+;+;+;+;+;-;-;-;-;-;-;-;-;-;+;+;+;+;+;+;+;+;-;-;-;-;-;-;-;-;+;+;+;+;+;+;+;+;+;+;+;+;+;+;+;-;-;-;-;-;+;+;+;+;+;+;+;+;-;-;-;-;+;-;+;-;+;-;-;-;-;-;-;-;-;-;-;-;-;-;-;+;-;-	27473	1818.50	5236.91	5018.50	4567.50	4466.66	3292.33	4482.16	3517.50	3460.92	4875.15	5313.25	5953.41	1235.25	1673.25	1346.23	1616.67	1297.42	895.33	1103.58	634.00	1213.37	383.00	779.92	1401.42	740.83	1339.17
NotFur1_rnd-1_family-620:TcMar-Tc1:DNA	CM025008.1;CM025008.1;CM025008.1;CM025008.1;CM025008.1;CM025008.1;CM025008.1;CM025008.1;CM025008.1;CM025008.1;CM025008.1;CM025008.1;CM025008.1;CM025008.1;CM025008.1;CM025008.1;CM025008.1;CM025008.1;CM025008.1;CM025008.1;CM025008.1;CM025008.1;CM025008.1;CM025008.1;CM025008.1;CM025008.1;CM025008.1;CM025008.1;CM025008.1;CM025008.1;CM025008.1;CM025008.1;CM025008.1;CM025008.1;CM025008.1;CM025008.1;CM025008.1;CM025008.1;CM025008.1;CM025008.1;CM025008.1;CM025008.1;CM025008.1;CM025008.1;CM025008.1;CM025008.1;CM025008.1;CM025008.1;CM025008.1;CM025008.1;CM025008.1;CM025008.1;CM025008.1;CM025008.1;CM025008.1;CM025008.1;CM025008.1;CM025008.1;CM025008.1;CM025008.1;CM025009.1;CM025009.1;CM025009.1;CM025009.1;CM025009.1;CM025009.1;CM025009.1;CM025009.1;CM025009.1;CM025009.1;CM025009.1;CM025009.1;CM025009.1;CM025009.1;CM025009.1;CM025009.1;CM025009.1;CM025009.1;CM025009.1;CM025009.1;CM025009.1;CM025009.1;CM025009.1;CM025009.1;CM025009.1;CM025009.1;CM025009.1;CM025009.1;CM025009.1;CM025009.1;CM025009.1;CM025009.1;CM025009.1;CM025009.1;CM025009.1;CM025009.1;CM025009.1;CM025009.1;CM025009.1;CM025009.1;CM025009.1;CM025009.1;CM025009.1;CM025009.1;CM025009.1;CM025009.1;CM025009.1;CM025009.1;CM025009.1;CM025009.1;CM025009.1;CM025009.1;CM025009.1;CM025009.1;CM025009.1;CM025009.1;CM025009.1;CM025009.1;CM025009.1;CM025009.1;CM025009.1;CM025009.1;CM025009.1;CM025009.1;CM025009.1;CM025009.1;CM025009.1;CM025009.1;CM025009.1;CM025009.1;CM025009.1;CM025009.1;CM025009.1;CM025009.1;CM025009.1;CM025009.1;CM025009.1;CM025009.1;CM025009.1;CM025009.1;CM025009.1;CM025009.1;CM025009.1;CM025009.1;CM025009.1;CM025009.1;CM025009.1;CM025009.1;CM025009.1;CM025009.1;CM025009.1;CM025009.1;CM025009.1;CM025009.1;CM025009.1;CM025009.1;CM025009.1;CM025010.1;CM025010.1;CM025010.1;CM025010.1;CM025010.1;CM025010.1;CM025010.1;CM025010.1;CM025010.1;CM025010.1;CM025010.1;CM025010.1;CM025010.1;CM025010.1;CM025010.1;CM025010.1;CM025010.1;CM025010.1;CM025010.1;CM025010.1;CM025010.1;CM025010.1;CM025010.1;CM025010.1;CM025010.1;CM025010.1;CM025010.1;CM025010.1;CM025010.1;CM025010.1;CM025010.1;CM025010.1;CM025010.1;CM025010.1;CM025010.1;CM025010.1;CM025010.1;CM025010.1;CM025010.1;CM025010.1;CM025010.1;CM025010.1;CM025010.1;CM025010.1;CM025010.1;CM025010.1;CM025010.1;CM025010.1;CM025010.1;CM025010.1;CM025010.1;CM025010.1;CM025010.1;CM025010.1;CM025010.1;CM025010.1;CM025010.1;CM025010.1;CM025010.1;CM025010.1;CM025010.1;CM025010.1;CM025010.1;CM025010.1;CM025010.1;CM025010.1;CM025010.1;CM025010.1;CM025010.1;CM025010.1;CM025010.1;CM025010.1;CM025010.1;CM025010.1;CM025010.1;CM025010.1;CM025010.1;CM025010.1;CM025010.1;CM025010.1;CM025010.1;CM025010.1;CM025010.1;CM025010.1;CM025010.1;CM025010.1;CM025010.1;CM025010.1;CM025010.1;CM025010.1;CM025010.1;CM025010.1;CM025010.1;CM025010.1;CM025010.1;CM025010.1;CM025010.1;CM025010.1;CM025010.1;CM025010.1;CM025010.1;CM025010.1;CM025010.1;CM025011.1;CM025011.1;CM025011.1;CM025011.1;CM025011.1;CM025011.1;CM025011.1;CM025011.1;CM025011.1;CM025011.1;CM025011.1;CM025011.1;CM025011.1;CM025011.1;CM025011.1;CM025011.1;CM025011.1;CM025011.1;CM025011.1;CM025011.1;CM025011.1;CM025011.1;CM025011.1;CM025011.1;CM025011.1;CM025011.1;CM025011.1;CM025011.1;CM025011.1;CM025011.1;CM025011.1;CM025011.1;CM025011.1;CM025011.1;CM025011.1;CM025011.1;CM025011.1;CM025011.1;CM025011.1;CM025011.1;CM025011.1;CM025011.1;CM025011.1;CM025011.1;CM025011.1;CM025011.1;CM025011.1;CM025011.1;CM025011.1;CM025011.1;CM025011.1;CM025011.1;CM025011.1;CM025011.1;CM025011.1;CM025011.1;CM025011.1;CM025011.1;CM025011.1;CM025011.1;CM025011.1;CM025011.1;CM025011.1;CM025011.1;CM025011.1;CM025011.1;CM025011.1;CM025011.1;CM025011.1;CM025011.1;CM025011.1;CM025011.1;CM025011.1;CM025011.1;CM025011.1;CM025011.1;CM025011.1;CM025011.1;CM025011.1;CM025011.1;CM025011.1;CM025011.1;CM025012.1;CM025012.1;CM025012.1;CM025012.1;CM025012.1;CM025012.1;CM025012.1;CM025012.1;CM025012.1;CM025012.1;CM025012.1;CM025012.1;CM025012.1;CM025012.1;CM025012.1;CM025012.1;CM025012.1;CM025012.1;CM025012.1;CM025012.1;CM025012.1;CM025012.1;CM025012.1;CM025012.1;CM025012.1;CM025012.1;CM025012.1;CM025012.1;CM025012.1;CM025012.1;CM025012.1;CM025012.1;CM025012.1;CM025012.1;CM025012.1;CM025012.1;CM025012.1;CM025012.1;CM025012.1;CM025012.1;CM025012.1;CM025012.1;CM025012.1;CM025012.1;CM025012.1;CM025012.1;CM025012.1;CM025012.1;CM025012.1;CM025012.1;CM025012.1;CM025012.1;CM025012.1;CM025012.1;CM025012.1;CM025012.1;CM025012.1;CM025012.1;CM025012.1;CM025012.1;CM025012.1;CM025012.1;CM025012.1;CM025012.1;CM025012.1;CM025012.1;CM025012.1;CM025012.1;CM025012.1;CM025012.1;CM025012.1;CM025013.1;CM025013.1;CM025013.1;CM025013.1;CM025013.1;CM025013.1;CM025013.1;CM025013.1;CM025013.1;CM025013.1;CM025013.1;CM025013.1;CM025013.1;CM025013.1;CM025013.1;CM025013.1;CM025013.1;CM025013.1;CM025013.1;CM025013.1;CM025013.1;CM025013.1;CM025013.1;CM025013.1;CM025013.1;CM025013.1;CM025013.1;CM025013.1;CM025013.1;CM025013.1;CM025013.1;CM025013.1;CM025013.1;CM025013.1;CM025013.1;CM025013.1;CM025013.1;CM025013.1;CM025013.1;CM025013.1;CM025013.1;CM025013.1;CM025013.1;CM025013.1;CM025013.1;CM025013.1;CM025013.1;CM025013.1;CM025013.1;CM025013.1;CM025013.1;CM025013.1;CM025013.1;CM025013.1;CM025013.1;CM025013.1;CM025013.1;CM025013.1;CM025013.1;CM025013.1;CM025013.1;CM025013.1;CM025013.1;CM025013.1;CM025013.1;CM025013.1;CM025013.1;CM025014.1;CM025014.1;CM025014.1;CM025014.1;CM025014.1;CM025014.1;CM025014.1;CM025014.1;CM025014.1;CM025014.1;CM025014.1;CM025014.1;CM025014.1;CM025014.1;CM025014.1;CM025014.1;CM025014.1;CM025014.1;CM025014.1;CM025014.1;CM025014.1;CM025014.1;CM025014.1;CM025014.1;CM025014.1;CM025014.1;CM025014.1;CM025014.1;CM025014.1;CM025014.1;CM025014.1;CM025014.1;CM025014.1;CM025014.1;CM025014.1;CM025014.1;CM025014.1;CM025014.1;CM025014.1;CM025014.1;CM025014.1;CM025014.1;CM025014.1;CM025014.1;CM025014.1;CM025014.1;CM025014.1;CM025014.1;CM025014.1;CM025014.1;CM025014.1;CM025014.1;CM025014.1;CM025014.1;CM025014.1;CM025014.1;CM025014.1;CM025014.1;CM025014.1;CM025014.1;CM025014.1;CM025014.1;CM025014.1;CM025014.1;CM025014.1;CM025014.1;CM025014.1;CM025014.1;CM025014.1;CM025014.1;CM025014.1;CM025014.1;CM025014.1;CM025014.1;CM025014.1;CM025015.1;CM025015.1;CM025015.1;CM025015.1;CM025015.1;CM025015.1;CM025015.1;CM025015.1;CM025015.1;CM025015.1;CM025015.1;CM025015.1;CM025015.1;CM025015.1;CM025015.1;CM025015.1;CM025015.1;CM025015.1;CM025015.1;CM025015.1;CM025015.1;CM025015.1;CM025015.1;CM025015.1;CM025015.1;CM025015.1;CM025015.1;CM025015.1;CM025015.1;CM025015.1;CM025015.1;CM025015.1;CM025015.1;CM025015.1;CM025015.1;CM025015.1;CM025015.1;CM025015.1;CM025015.1;CM025015.1;CM025015.1;CM025015.1;CM025015.1;CM025015.1;CM025015.1;CM025015.1;CM025015.1;CM025015.1;CM025015.1;CM025015.1;CM025015.1;CM025015.1;CM025015.1;CM025015.1;CM025015.1;CM025015.1;CM025015.1;CM025015.1;CM025015.1;CM025015.1;CM025015.1;CM025015.1;CM025015.1;CM025015.1;CM025015.1;CM025015.1;CM025015.1;CM025015.1;CM025015.1;CM025015.1;CM025015.1;CM025015.1;CM025015.1;CM025015.1;CM025015.1;CM025015.1;CM025015.1;CM025015.1;CM025015.1;CM025015.1;CM025015.1;CM025015.1;CM025015.1;CM025015.1;CM025015.1;CM025016.1;CM025016.1;CM025016.1;CM025016.1;CM025016.1;CM025016.1;CM025016.1;CM025016.1;CM025016.1;CM025016.1;CM025016.1;CM025016.1;CM025016.1;CM025016.1;CM025016.1;CM025016.1;CM025016.1;CM025016.1;CM025016.1;CM025016.1;CM025016.1;CM025016.1;CM025016.1;CM025016.1;CM025016.1;CM025016.1;CM025016.1;CM025016.1;CM025016.1;CM025016.1;CM025016.1;CM025016.1;CM025016.1;CM025016.1;CM025016.1;CM025016.1;CM025016.1;CM025016.1;CM025016.1;CM025016.1;CM025016.1;CM025016.1;CM025016.1;CM025016.1;CM025016.1;CM025016.1;CM025016.1;CM025016.1;CM025016.1;CM025016.1;CM025016.1;CM025016.1;CM025016.1;CM025016.1;CM025016.1;CM025016.1;CM025016.1;CM025016.1;CM025016.1;CM025016.1;CM025016.1;CM025016.1;CM025016.1;CM025016.1;CM025017.1;CM025017.1;CM025017.1;CM025017.1;CM025017.1;CM025017.1;CM025017.1;CM025017.1;CM025017.1;CM025017.1;CM025017.1;CM025017.1;CM025017.1;CM025017.1;CM025017.1;CM025017.1;CM025017.1;CM025017.1;CM025017.1;CM025017.1;CM025017.1;CM025017.1;CM025017.1;CM025017.1;CM025017.1;CM025017.1;CM025017.1;CM025017.1;CM025017.1;CM025017.1;CM025017.1;CM025017.1;CM025017.1;CM025017.1;CM025017.1;CM025017.1;CM025017.1;CM025017.1;CM025017.1;CM025017.1;CM025017.1;CM025017.1;CM025017.1;CM025017.1;CM025017.1;CM025017.1;CM025017.1;CM025017.1;CM025017.1;CM025017.1;CM025017.1;CM025018.1;CM025018.1;CM025018.1;CM025018.1;CM025018.1;CM025018.1;CM025018.1;CM025018.1;CM025018.1;CM025018.1;CM025018.1;CM025018.1;CM025018.1;CM025018.1;CM025018.1;CM025018.1;CM025018.1;CM025018.1;CM025018.1;CM025018.1;CM025018.1;CM025018.1;CM025018.1;CM025018.1;CM025018.1;CM025018.1;CM025018.1;CM025018.1;CM025018.1;CM025018.1;CM025018.1;CM025018.1;CM025018.1;CM025018.1;CM025018.1;CM025018.1;CM025018.1;CM025018.1;CM025018.1;CM025018.1;CM025018.1;CM025018.1;CM025018.1;CM025018.1;CM025018.1;CM025018.1;CM025018.1;CM025018.1;CM025018.1;CM025018.1;CM025018.1;CM025018.1;CM025018.1;CM025018.1;CM025018.1;CM025018.1;CM025018.1;CM025018.1;CM025018.1;CM025018.1;CM025018.1;CM025018.1;CM025018.1;CM025018.1;CM025018.1;CM025018.1;CM025018.1;CM025018.1;CM025018.1;CM025018.1;CM025018.1;CM025018.1;CM025018.1;CM025018.1;CM025018.1;CM025018.1;CM025018.1;CM025018.1;CM025018.1;CM025018.1;CM025018.1;CM025018.1;CM025018.1;CM025018.1;CM025018.1;CM025019.1;CM025019.1;CM025019.1;CM025019.1;CM025019.1;CM025019.1;CM025019.1;CM025019.1;CM025019.1;CM025019.1;CM025019.1;CM025019.1;CM025019.1;CM025019.1;CM025019.1;CM025019.1;CM025020.1;CM025020.1;CM025020.1;CM025020.1;CM025020.1;CM025020.1;CM025020.1;CM025020.1;CM025020.1;CM025020.1;CM025020.1;CM025020.1;CM025020.1;CM025020.1;CM025020.1;CM025020.1;CM025020.1;CM025020.1;CM025020.1;CM025020.1;CM025020.1;CM025020.1;CM025020.1;CM025020.1;CM025020.1;CM025020.1;CM025020.1;CM025020.1;CM025020.1;CM025020.1;CM025020.1;CM025020.1;CM025020.1;CM025020.1;CM025020.1;CM025020.1;CM025020.1;CM025020.1;CM025020.1;CM025020.1;CM025020.1;CM025020.1;CM025020.1;CM025020.1;CM025020.1;CM025020.1;CM025020.1;CM025020.1;CM025020.1;CM025020.1;CM025020.1;CM025020.1;CM025020.1;CM025020.1;CM025020.1;CM025020.1;CM025020.1;CM025021.1;CM025021.1;CM025021.1;CM025021.1;CM025021.1;CM025021.1;CM025021.1;CM025021.1;CM025021.1;CM025021.1;CM025021.1;CM025021.1;CM025021.1;CM025021.1;CM025021.1;CM025021.1;CM025021.1;CM025021.1;CM025021.1;CM025021.1;CM025021.1;CM025021.1;CM025021.1;CM025021.1;CM025021.1;CM025021.1;CM025021.1;CM025021.1;CM025021.1;CM025021.1;CM025021.1;CM025021.1;CM025021.1;CM025021.1;CM025021.1;CM025021.1;CM025021.1;CM025021.1;CM025021.1;CM025021.1;CM025021.1;CM025021.1;CM025021.1;CM025021.1;CM025021.1;CM025021.1;CM025021.1;CM025021.1;CM025021.1;CM025021.1;CM025021.1;CM025021.1;CM025021.1;CM025021.1;CM025021.1;CM025021.1;CM025021.1;CM025021.1;CM025021.1;CM025021.1;CM025021.1;CM025021.1;CM025021.1;CM025021.1;CM025021.1;CM025021.1;CM025021.1;CM025021.1;CM025021.1;CM025021.1;CM025021.1;CM025021.1;CM025021.1;CM025021.1;CM025021.1;CM025021.1;CM025021.1;CM025021.1;CM025021.1;CM025021.1;CM025022.1;CM025022.1;CM025022.1;CM025022.1;CM025022.1;CM025022.1;CM025022.1;CM025022.1;CM025022.1;CM025022.1;CM025022.1;CM025022.1;CM025022.1;CM025022.1;CM025022.1;CM025022.1;CM025022.1;CM025022.1;CM025022.1;CM025022.1;CM025022.1;CM025022.1;CM025022.1;CM025022.1;CM025022.1;CM025022.1;CM025022.1;CM025022.1;CM025022.1;CM025022.1;CM025022.1;CM025022.1;CM025022.1;CM025022.1;CM025022.1;CM025022.1;CM025022.1;CM025022.1;CM025023.1;CM025023.1;CM025023.1;CM025023.1;CM025023.1;CM025023.1;CM025023.1;CM025023.1;CM025023.1;CM025023.1;CM025023.1;CM025023.1;CM025023.1;CM025023.1;CM025023.1;CM025023.1;CM025023.1;CM025023.1;CM025023.1;CM025023.1;CM025023.1;CM025023.1;CM025023.1;CM025023.1;CM025023.1;CM025023.1;CM025023.1;CM025023.1;CM025023.1;CM025023.1;CM025023.1;CM025023.1;CM025023.1;CM025023.1;CM025023.1;CM025023.1;CM025023.1;CM025023.1;CM025023.1;CM025023.1;CM025023.1;CM025023.1;CM025023.1;CM025023.1;CM025023.1;CM025023.1;CM025023.1;CM025023.1;CM025023.1;CM025023.1;CM025023.1;CM025023.1;CM025023.1;CM025023.1;CM025023.1;CM025023.1;CM025023.1;CM025023.1;CM025023.1;CM025023.1;CM025023.1;CM025023.1;CM025023.1;CM025023.1;CM025023.1;CM025023.1;CM025023.1;CM025023.1;CM025023.1;CM025023.1;CM025023.1;CM025023.1;CM025023.1;CM025023.1;CM025023.1;CM025023.1;CM025023.1;CM025023.1;CM025023.1;CM025023.1;CM025023.1;CM025023.1;CM025024.1;CM025024.1;CM025024.1;CM025024.1;CM025024.1;CM025024.1;CM025024.1;CM025024.1;CM025024.1;CM025024.1;CM025024.1;CM025024.1;CM025024.1;CM025024.1;CM025024.1;CM025024.1;CM025024.1;CM025024.1;CM025024.1;CM025024.1;CM025024.1;CM025024.1;CM025024.1;CM025024.1;CM025024.1;CM025024.1;CM025024.1;CM025024.1;CM025024.1;CM025024.1;CM025024.1;CM025024.1;CM025024.1;CM025024.1;CM025024.1;CM025024.1;CM025024.1;CM025024.1;CM025024.1;CM025024.1;CM025024.1;CM025024.1;CM025024.1;CM025024.1;CM025024.1;CM025024.1;CM025024.1;CM025024.1;CM025024.1;CM025024.1;CM025024.1;CM025024.1;CM025024.1;CM025024.1;CM025024.1;CM025024.1;CM025024.1;CM025024.1;CM025024.1;CM025025.1;CM025025.1;CM025025.1;CM025025.1;CM025025.1;CM025025.1;CM025025.1;CM025025.1;CM025025.1;CM025025.1;CM025025.1;CM025025.1;CM025025.1;CM025025.1;CM025025.1;CM025025.1;CM025025.1;CM025025.1;CM025025.1;CM025025.1;CM025025.1;CM025025.1;CM025025.1;CM025025.1;CM025025.1;CM025025.1;CM025025.1;CM025025.1;CM025025.1;CM025025.1;CM025025.1;CM025025.1;CM025026.1;CM025026.1;CM025026.1;CM025026.1;CM025026.1;CM025026.1;CM025026.1;CM025026.1;CM025026.1;CM025026.1;CM025026.1;CM025026.1;CM025026.1;CM025026.1;CM025026.1;CM025026.1;CM025026.1;CM025026.1;CM025026.1;CM025026.1;CM025026.1;CM025026.1;CM025026.1;CM025026.1;CM025026.1;CM025026.1;CM025026.1;CM025026.1;CM025026.1;CM025026.1;CM025026.1;CM025026.1;CM025026.1;CM025026.1;CM025026.1;CM025026.1;CM025026.1;CM025026.1;CM025026.1;CM025026.1;CM025026.1;CM025026.1;CM025026.1;JAAVVJ010000020.1;JAAVVJ010000020.1;JAAVVJ010000022.1;JAAVVJ010000023.1;JAAVVJ010000024.1;JAAVVJ010000026.1;JAAVVJ010000029.1;JAAVVJ010000031.1;JAAVVJ010000037.1;JAAVVJ010000037.1;JAAVVJ010000039.1;JAAVVJ010000048.1;JAAVVJ010000051.1;JAAVVJ010000055.1;JAAVVJ010000083.1;JAAVVJ010000102.1;JAAVVJ010000148.1;JAAVVJ010003347.1;JAAVVJ010004355.1;JAAVVJ010005350.1;JAAVVJ010005996.1;JAAVVJ010007059.1;JAAVVJ010007083.1;JAAVVJ010007083.1;JAAVVJ010007083.1;JAAVVJ010007939.1;JAAVVJ010007939.1;JAAVVJ010008434.1;JAAVVJ010008804.1;JAAVVJ010008817.1;JAAVVJ010008817.1;JAAVVJ010009531.1;JAAVVJ010009885.1;JAAVVJ010010027.1;JAAVVJ010010116.1;JAAVVJ010010786.1;JAAVVJ010012458.1;JAAVVJ010012667.1;JAAVVJ010013225.1;JAAVVJ010014124.1;JAAVVJ010015320.1;JAAVVJ010015402.1;JAAVVJ010016342.1;JAAVVJ010016798.1;JAAVVJ010018003.1;JAAVVJ010018790.1;JAAVVJ010018856.1;JAAVVJ010020231.1;JAAVVJ010022177.1;JAAVVJ010022551.1;JAAVVJ010022962.1;JAAVVJ010026671.1;JAAVVJ010026715.1;JAAVVJ010026999.1;JAAVVJ010030488.1;JAAVVJ010030716.1;JAAVVJ010030716.1;JAAVVJ010030810.1;JAAVVJ010030911.1;JAAVVJ010031227.1;JAAVVJ010031227.1;JAAVVJ010031227.1;JAAVVJ010031337.1;JAAVVJ010031427.1;JAAVVJ010031750.1;JAAVVJ010031750.1;JAAVVJ010031923.1;JAAVVJ010033857.1;JAAVVJ010034329.1;JAAVVJ010034558.1;JAAVVJ010035265.1;JAAVVJ010035651.1;JAAVVJ010035702.1;JAAVVJ010035921.1;JAAVVJ010035929.1;JAAVVJ010036035.1;JAAVVJ010036064.1;JAAVVJ010036193.1;JAAVVJ010036604.1;JAAVVJ010037062.1;JAAVVJ010037726.1;JAAVVJ010037757.1;JAAVVJ010037757.1;JAAVVJ010038051.1;JAAVVJ010038132.1;JAAVVJ010038211.1;JAAVVJ010038306.1;JAAVVJ010038335.1;JAAVVJ010038451.1;JAAVVJ010038466.1	1721489;2872786;5437004;7384791;14871533;19389807;22056517;24334362;24536069;28373590;28380134;29594313;32200223;34853513;36144858;39559764;46705956;47972817;48281107;50625442;51138376;53236798;53504256;61359950;61360666;61365966;62694289;5391573;6463541;6464319;8969442;10525746;11335045;11437395;15757769;15830591;19612506;23814231;26281610;26413203;30891832;32044683;32045347;38701290;40296884;41590346;42496912;47037251;49208649;52338750;52621213;53263696;53263880;53515566;54823800;56053401;56787848;62027132;62028390;63295407;455308;5235571;7167512;8114726;8939465;10050720;11574996;14429657;14430205;15117256;15250926;15300676;15355959;16092136;16529247;19494467;20177152;20211521;21593303;23876847;23955811;23993570;27261491;32677260;37505529;40389505;40783522;41309239;41310165;41549895;42156849;42483767;44721025;44730947;45019378;46198803;46327712;46905619;49177243;49183405;49784411;50511724;51010646;59098295;63300110;66431728;66914427;67924994;68522753;69975260;70428947;71225068;72114932;72179472;72259274;1869019;3188085;5473806;9301313;10254992;10255640;10255690;11034901;12336687;12603654;21232167;23413523;26977169;29804526;31426161;31850214;34176440;37269238;37480349;37642407;39348519;42033523;42159335;42160002;45858597;48820823;49378857;49499770;49828740;49831658;50024379;50462868;50584993;54212273;55560666;56975772;57599514;59356438;61576003;64661261;73473378;73599001;548950;3611959;3848303;4933819;5245087;5985685;6040536;6041110;8228916;8667056;9325102;11290169;11291063;12826989;17326675;18089213;18089768;21049338;21736249;21928215;22150518;24353874;26523888;26943529;26943746;27324680;27325107;27763604;27976970;28465220;28720736;30728312;31318418;32441732;33155562;33794691;34620626;37507707;42076906;42241117;42485646;42791213;44999795;46223861;48669169;48953083;51861578;51999363;52380850;52965092;53535784;54985276;55883142;56023102;57049818;843500;3521448;5011923;6164349;7303337;10314572;12917437;15186274;16163836;16829364;16914656;16914917;16915206;21806970;21989345;21990062;22880211;23586341;23802237;23986288;24623113;26718901;26831149;28299669;28529971;32441779;36569135;36569931;38301324;38588447;40134281;43942846;43943609;44493719;47017149;47136654;47751531;51043232;51248301;53984783;54110759;54214883;54590558;56243951;56476369;57499287;57719939;57720711;756259;869966;1059571;2501600;3529355;5130092;5239057;5406278;5695103;7293215;7471482;7935016;8737045;9659170;9659736;12778450;13086820;13087336;13535804;15378020;15544707;17079653;17081139;18935365;19069474;19070021;19108995;21137503;22417277;25718992;27829010;30112903;30464687;31207731;31208322;32834484;33716183;34066793;39310909;41990140;45277527;45665099;46798626;47619371;48020420;48837910;3705846;7681368;9649090;11418469;13412868;14238904;14469484;15475931;20363903;21183088;22902081;22959020;23303993;23818658;24125700;24126477;24854016;27371914;27372434;27660830;27661113;28000633;28001370;30765080;30791669;32069190;32311200;36893278;36894082;38289612;46191729;46192458;47714547;47715063;47864054;48491715;155194;166397;167988;841093;3855527;4107369;4416136;6581483;8300927;8521183;11206494;11206741;11561936;18762487;19119209;19119759;19632629;22531624;22884086;27816744;28925548;29183976;32238148;33884393;38327215;39328000;41590241;41590818;43302802;44823540;4646974;4647053;6672195;6672245;6674022;8869516;8870272;8894664;14602893;17781800;18060334;18917405;22904694;24344447;25117688;25281315;26615068;27541868;28639611;29732119;31269370;31785941;32092353;32181251;32339481;34406691;35221263;37600437;38155119;38246842;39230388;39745418;40729558;40835387;40836463;41767309;44353952;44514492;45220556;48288901;48570826;114139;1842707;5038507;6206364;10579988;12037925;13327919;16196489;19640045;20023372;20447046;24103495;26130498;27605664;27605875;31938881;34206842;37995781;38238510;45964862;46064204;48904506;49061656;51186288;51764944;51765714;52948011;54845912;60070214;61881996;140899;610905;3481496;4059699;5116009;5144590;5145155;7234311;8071314;9983790;10101234;10475214;10475781;24005036;27742135;28326425;31701010;34087408;34539979;34682100;35998504;39812813;40420313;40573798;40960719;44539516;45215626;49050630;49245896;49301524;52062680;54712951;54713968;55032669;55524725;55899978;57100594;4416695;5064089;5064659;7321326;7321928;7826741;7865858;8072215;8559280;8559617;9490409;9669996;12139837;12317159;12343580;13554243;16395865;16396454;20250634;23083873;24424968;24523815;25130665;28046694;28210193;28606921;28707626;31957247;32341441;33477759;34194078;34695908;35607500;36339946;37583213;38826551;42887135;43210873;6860151;7562537;7565290;8196618;9837094;10397796;10874754;12483051;18017757;18121924;21627814;27992674;28546185;31569740;31919677;31920386;32185111;34383667;34800737;34801266;34801471;34801624;35239914;35239971;35441119;35611319;35611763;35622869;36612401;36649350;37305439;37344880;37487853;39841398;42207348;42370336;43053965;719885;1837125;4407049;5089246;6816926;7095236;7548751;10169544;11203282;13052428;14496790;18083504;18295953;18296510;18811850;23596235;27116102;28049319;28813810;32865713;33705617;34514682;36193735;36331349;36444100;36918132;39913723;40675870;42064264;43175657;43390225;43908302;45599464;50529999;50530551;51318293;51571957;52646495;53237335;56171984;1836913;2629409;3538953;5266404;6670000;7645110;7645791;8541842;12961238;14585820;15535846;18006368;18273493;18274928;19606495;20461994;21100088;22465854;24399494;25050942;25140949;25304879;28386833;28734093;28994365;29693123;30473708;32612434;34108317;37022147;37022885;37339191;37340534;37343732;38001222;42244094;43554886;44524681;45288603;46914407;49121073;51896552;54495059;54851152;55976504;143613;2374487;2375211;3710635;3718591;6530025;7040061;7071212;7342235;7489992;7490752;9001465;9378352;11953724;16099323;29255037;30237061;33094880;33095041;33565174;35310713;35879642;37990771;42300708;42301454;44082347;46477843;47611116;47611892;48313343;49316260;52313534;5161032;5879000;6202837;6308501;6688562;6922132;9920805;10774352;11954600;12557035;14508501;17725168;19068341;19518123;20596547;24820015;25547851;25972165;25972741;29496886;29993400;35862575;39857527;39976622;43499395;45351632;45607451;46486934;47559382;48198079;50087957;52717917;814726;815320;1127703;13927205;15080941;15080960;17062849;19845900;19888669;21909771;27069282;27843611;27845337;27864281;27865985;31744950;35190443;37238991;38913411;39787382;39893054;44804516;46739254;47184743;48250194;49440278;49440747;864506;2490211;4414383;4417155;5774918;5811813;5812189;11781266;18257731;21349708;22433622;24209779;24496113;34172926;35747980;38858467;42190037;43191140;43191416;43875076;46636770;46637279;46830654;47366060;397205;1593595;2888736;4296013;5655192;6014144;7404031;7747575;10243431;14551329;14890035;15845446;16230758;16231342;17006632;17822754;19419850;20330452;21923978;22597432;24572869;24573069;25539542;25570852;28224598;28753315;28787060;31692607;33998259;35208236;35619744;38738572;39054357;39518858;39530449;39678043;40219837;44356557;44357061;44798238;44837377;44958223;49833655;1676386;3687449;5146031;5824953;6560173;6560908;10561019;11218161;13165989;13878010;13878189;14058101;14777403;14830501;15733551;16284006;17623507;18099018;18099320;21158622;21482697;22318332;22783047;23725778;23981708;25765462;27827482;28665727;30990980;32138911;32928810;34235441;34391041;34608896;36185729;36412258;38903894;39139948;41578375;42153279;45882767;47844942;2844823;4222190;9382996;9383294;11737571;12671422;16830882;17405826;17407316;19541800;3314597;8782201;11847197;11963612;18712195;18772650;1950745;2013008;5031005;6588469;9830364;14114726;15224167;17003992;17291110;18375944;18565485;19881366;20500401;21157588;22582219;22875688;22876442;23233485;26598702;27809033;27809301;28214666;28215944;28838538;30661715;31703366;31926766;32032854;32125622;4498560;5368831;5455973;6349396;6662914;7280545;7793164;12350524;12960836;14774989;16404868;17642511;18398307;20858876;22027965;22196387;24888485;25151738;25685198;26389630;26465193;26550619;28716711;29238668;29524113;30455533;31376201;33647242;1348257;1777096;3475447;4148204;5796727;6660317;7752307;8014927;8116448;10062812;12845077;13221154;15437071;17651304;18351481;19677364;19678588;21331960;22356315;26162611;29237904;31420063;31588989;32165099;32165824;32927362;34672966;35455763;35938146;37204331;38511025;39721334;41973864;41974549;44169754;49081499;50126967;53374625;53375398;53666270;53667805;3877800;4532002;4916201;4956567;8242321;9096259;10103117;10820605;13905340;15955844;17391845;18567306;20275417;23974162;24733421;27463369;29041711;31310484;31572432;33657293;35526375;35902343;37316732;37800037;41430439;41432230;41535235;44374465;48819350;48884158;50410591;50411781;50427466;50428656;50597141;52697760;53447584;53501381;53660561;597528;12250675;13249332;13250453;15058264;15269989;15853006;16120951;16991226;17269373;17365388;17608473;20343269;21049203;22272257;24587275;25598354;25601091;36998808;37029040;981133;2138205;4680255;5490869;7867857;11281186;12437473;15008610;15858230;21523510;21985346;22097374;24517997;31549353;35306351;35307017;37026243;37027632;119114;684806;1207527;5724349;7566687;9528002;9689028;9913615;10372656;10459017;12139819;12573310;13717152;15879264;16370330;17034292;17034551;17406095;19269938;23713874;23796602;24242355;27630425;33454123;34248858;36828651;36829116;37687920;41636580;42102083;42797552;42797951;43224891;44025388;1546526;1809433;3315590;3350018;6363870;6364616;6911653;8151124;8604277;8850212;9777259;9793271;9794035;9818114;10618071;11155493;15590600;17556498;17629940;20240444;21971793;23701388;23801376;24509617;25195066;25508951;28159346;28159625;28489344;28849214;28925983;29801691;30067421;30840438;30915503;30916305;33184755;35965083;36178477;37082592;37659997;38196502;38248079;39411497;40836247;41373207;42704852;43247846;329947;671573;1021120;2594015;3314337;3571657;3758808;5105817;6536095;7381519;7381998;8081716;8657372;10311782;10312336;14722391;14722954;14858041;17270000;23042148;25769159;27326636;27427998;27621718;31912282;454423;1226373;1732865;1733650;2548800;2663624;2664937;3650369;4381144;5030159;6042378;6872043;7969596;8967662;8968405;9245318;10040164;10306439;10605577;11550326;11693691;11932430;13189225;13779807;14455735;19469377;21559352;22404627;24993740;26051030;28495315;31015373;34165101;34248532;2896683;2897431;5852176;12010661;16653718;17861410;17862205;17932066;18483573;18929438;28438213;30083976;30103485;3634175;5213504;6511284;8384205;9797447;9798807;10726652;14244947;14720879;15513121;15513675;16029087;16954525;17663715;21811026;21813928;25754783;28775879;31849500;1201;3649168;4364069;6076782;6493680;6494319;6996378;7773034;12437659;12481470;15476725;16138880;16455996;16456745;16761332;16821440;16822628;16822891;17334280;2097486;2787386;3854615;4001935;4040636;4228034;4819653;5151824;7852747;9532398;10251042;13978489;14508999;14667009;15201799;17279176;18649922;19521505;21012711;21498825;24938839;24939407;28197978;30952159;339388;340013;426971;444595;252101;123700;91762;224080;85293;86075;8549;4462;100079;73617;54331;43267;20737;7170;21231;1092;2177;807;12547;29022;29195;19397;20167;993;2323;1249;1994;3003;609;14824;2382;3730;1227;1183;6341;5229;605;3058;190;159;2572;20656;38637;326;3139;4623;29505;8125;14886;7859;1;587;1137;23866;4630;2208;4090;9607;16189;14709;19438;20679;10746;4058;7816;25462;18022;5384;6761;39890;22961;23625;7468;43290;59995;7548;195532;25853;27528;448;56806;5560;41647;39037;10554;830	1721518;2873127;5437197;7385090;14871620;19390131;22056719;24334878;24536577;28373883;28380376;29594507;32200397;34854110;36145097;39560295;46706489;47973147;48281630;50625902;51138553;53237009;53504340;61360060;61360765;61366035;62694515;5391933;6463767;6464330;8969763;10525928;11335224;11437472;15757816;15830643;19612546;23815053;26282178;26413398;30892638;32044984;32045524;38701552;40297208;41590730;42497142;47037788;49208870;52338868;52621641;53263738;53263996;53515681;54824596;56053645;56787958;62027445;62028703;63295586;455414;5235952;7167570;8115051;8940004;10051257;11575552;14429680;14430441;15117639;15250986;15300902;15356466;16092286;16529560;19494756;20177562;20211794;21593462;23877113;23956616;23993918;27261981;32677734;37505715;40389607;40783723;41309389;41310266;41549987;42156909;42484534;44721586;44731289;45020174;46199377;46328174;46905857;49177855;49183442;49784955;50512539;51011036;59098339;63300494;66431909;66914762;67925812;68523076;69975741;70429772;71225553;72115748;72179834;72259362;1869550;3188210;5474113;9301724;10255334;10255691;10255909;11035365;12336902;12604022;21232244;23413780;26977970;29804838;31426294;31850444;34176602;37269323;37481143;37642654;39348625;42033914;42159509;42160062;45859158;48820906;49378930;49500275;49828936;49832034;50024824;50463431;50585344;54212386;55560897;56976569;57600080;59357014;61576309;64661374;73473445;73599199;549149;3612561;3848393;4934383;5245516;5985854;6040552;6041346;8229708;8667418;9325391;11290295;11291154;12827239;17326807;18089253;18089911;21049743;21736336;21928533;22150907;24354695;26524025;26943717;26943879;27324855;27325224;27763789;27977418;28465315;28721112;30728588;31318994;32441789;33155889;33795203;34620928;37507765;42077129;42241277;42485803;42791551;45000351;46224000;48669529;48953134;51861814;51999710;52381337;52965190;53536011;54985696;55883556;56023273;57050122;843980;3521683;5012124;6164870;7303574;10314994;12917827;15186610;16164177;16829692;16914850;16914968;16915354;21807257;21989546;21990074;22880443;23586673;23802565;23986522;24623195;26718969;26831366;28299884;28530081;32441850;36569375;36569957;38301497;38589240;40134653;43943055;43943635;44493926;47017307;47136852;47751774;51043439;51248495;53985320;54111114;54215062;54591003;56244301;56476899;57499490;57720159;57720724;756623;870209;1060051;2501836;3529530;5130459;5239292;5406364;5695179;7293582;7471594;7935513;8737483;9659180;9659942;12779281;13086837;13087536;13535861;15378352;15545220;17079808;17081222;18935604;19069503;19070225;19109230;21137777;22417513;25719130;27829583;30113031;30464729;31207820;31208627;32834859;33716981;34067144;39311454;41990749;45277731;45665910;46798724;47619790;48020663;48838146;3706051;7681801;9649319;11418676;13413441;14239028;14469723;15476187;20364490;21183383;22902459;22959228;23304150;23818713;24125923;24126504;24854348;27371999;27372580;27660923;27661382;28000872;28001399;30765256;30792222;32069529;32311440;36893521;36894096;38290409;46191947;46192522;47714740;47715140;47864517;48492464;155430;166633;168002;841150;3855570;4107609;4416373;6582240;8301726;8521422;11206543;11206882;11562113;18763049;19119233;19119958;19633177;22531815;22884180;27816981;28925787;29184761;32238511;33884533;38327624;39328283;41590263;41591038;43303293;44823642;4647060;4647319;6672246;6672464;6674134;8869739;8870294;8895066;14602960;17782363;18061118;18917640;22904733;24344925;25118262;25281767;26615860;27542693;28639975;29732359;31269875;31785989;32092596;32181358;32339520;34407513;35221296;37600680;38155520;38247404;39230498;39745800;40729854;40835556;40836511;41767550;44354386;44514701;45220800;48289294;48571196;114263;1843085;5038729;6206799;10580492;12037986;13328716;16197213;19640648;20023821;20447597;24104280;26131271;27605871;27606011;31939326;34206910;37995998;38238948;45965452;46065024;48904594;49061728;51187104;51765170;51765735;52948054;54845998;60070360;61882024;141372;611313;3481684;4059775;5116066;5144617;5145378;7234391;8071750;9984349;10101713;10475234;10475918;24005773;27742414;28326635;31701200;34087725;34540760;34682548;35998887;39812880;40420431;40574288;40960956;44540090;45215859;49051192;49245977;49302008;52062851;54713082;54714019;55032794;55524949;55900120;57101141;4417227;5064113;5064869;7321376;7322164;7827034;7866078;8072407;8559371;8559656;9490634;9670542;12140062;12317263;12343867;13555061;16395888;16396676;20251071;23084244;24425207;24523840;25130893;28047114;28210542;28607155;28707839;31957477;32341678;33477901;34194310;34696169;35607621;36340396;37583469;38827020;42887396;43211110;6860634;7562771;7565524;8196706;9837476;10398341;10874987;12483310;18018324;18122685;21627907;27992733;28546256;31570220;31919866;31920424;32185350;34383802;34801109;34801315;34801525;34801675;35239972;35240161;35441299;35611465;35611860;35622997;36612697;36649577;37305970;37345117;37488400;39841740;42207611;42370869;43054168;720149;1837268;4407331;5089300;6817414;7095369;7549135;10169776;11203685;13052921;14496997;18083558;18295983;18296737;18812089;23596473;27116624;28049435;28813887;32865980;33705838;34515057;36193973;36331779;36444332;36918263;39914270;40676021;42064826;43175910;43390631;43908522;45599944;50530023;50530755;51318745;51572196;52646585;53237490;56172189;1837102;2629906;3539063;5267167;6670488;7645180;7645844;8542077;12961436;14585901;15535946;18006811;18273598;18275099;19607258;20462364;21100153;22466019;24399833;25051362;25141163;25305291;28387269;28734883;28994750;29693356;30473945;32612943;34108374;37022330;37022916;37339586;37340615;37343772;38001611;42244347;43555468;44524745;45288783;46914518;49121465;51897085;54495202;54851518;55976884;144178;2374687;2375233;3710934;3718868;6530586;7040856;7071433;7342626;7490204;7490776;9001936;9378407;11954008;16099546;29255568;30237578;33094950;33095178;33565471;35311038;35879831;37991003;42300922;42301470;44082755;46478066;47611341;47611910;48313799;49316704;52313642;5161518;5879176;6203407;6309068;6689149;6922877;9921038;10774802;11954677;12557178;14508846;17725284;19068564;19518400;20597127;24820116;25548270;25972197;25972976;29497429;29993572;35863336;39857751;39976849;43499583;45352045;45607662;46487239;47559549;48198205;50088065;52718109;814945;815361;1127774;13927411;15080969;15081061;17063248;19845947;19888785;21910083;27069678;27843856;27845458;27864426;27866253;31745166;35190852;37239289;38913595;39787624;39893145;44805282;46739459;47184935;48250493;49440343;49441063;864547;2490509;4414731;4417217;5775313;5811844;5812231;11781532;18258190;21350066;22433900;24209836;24496919;34173447;35748222;38858703;42190273;43191237;43191512;43875301;46636894;46637622;46830884;47366461;397773;1593751;2888959;4296580;5655715;6014362;7404392;7747686;10243705;14551478;14890576;15846249;16230778;16231572;17006823;17822997;19420086;20330826;21924760;22597618;24572925;24573181;25539721;25570866;28224703;28753552;28787159;31692745;33998776;35208476;35620154;38738676;39054830;39518905;39530637;39678646;40219943;44356607;44357265;44798705;44837844;44958800;49833932;1676945;3688085;5146598;5825143;6560371;6560932;10561765;11218377;13166140;13878189;13878296;14058315;14778073;14830905;15733899;16284377;17623653;18099154;18099521;21158708;21482910;22319156;22783242;23725973;23982510;25765858;27827663;28665791;30991061;32139141;32929053;34235615;34391346;34609397;36186064;36413092;38904066;39140073;41578889;42153340;45883200;47845174;2845137;4222484;9383103;9383473;11737903;12671497;16831634;17406163;17407530;19541884;3314794;8782464;11847406;11963650;18712318;18772841;1951300;2013105;5031308;6588681;9830581;14115543;15224287;17004202;17291520;18376113;18565970;19881784;20500973;21157930;22582688;22875892;22876464;23233602;26599199;27809217;27809515;28214934;28216153;28838807;30662122;31703594;31926915;32033130;32125863;4498856;5368939;5456260;6349743;6663235;7280791;7793306;12351086;12961407;14775211;16405033;17642816;18398366;20859704;22028443;22196500;24888531;25151837;25685277;26389781;26465285;26550828;28717039;29238695;29524234;30455987;31376635;33647466;1348676;1777253;3476231;4148380;5796808;6660427;7752346;8015377;8116769;10062956;12845465;13221361;15437221;17651403;18351787;19677680;19678707;21332192;22356835;26163021;29238462;31420290;31589234;32165335;32165835;32927776;34673115;35456062;35938311;37204848;38511059;39721652;41974023;41974604;44170261;49081928;50127311;53374840;53375421;53666319;53668201;3878077;4532394;4916469;4956881;8242542;9096506;10103349;10820706;13905438;15956268;17392091;18567830;20275608;23974512;24733780;27463429;29041769;31310582;31572855;33657591;35526923;35902890;37316804;37800244;41430647;41432281;41535472;44374747;48819665;48884382;50410637;50411984;50427512;50428859;50597484;52698026;53447749;53501603;53660802;597756;12251221;13249391;13250641;15058664;15270804;15853288;16121772;16991491;17269692;17365605;17609009;20343451;21049701;22272479;24587453;25598787;25601185;36998973;37029327;981396;2138434;4680646;5490942;7867968;11281713;12437571;15008775;15859014;21523825;21986138;22097709;24518397;31549570;35306523;35307043;37026333;37027718;119648;685173;1207659;5724435;7567329;9528212;9689263;9913843;10372883;10459194;12139919;12573832;13717394;15879484;16371143;17034414;17034647;17406645;19270351;23714000;23796737;24242592;27630569;33454929;34249110;36828691;36829178;37688122;41636722;42102428;42797664;42797965;43224996;44025631;1547069;1809547;3315685;3350445;6364096;6364648;6912217;8151589;8604433;8850352;9777776;9793502;9794045;9818503;10618302;11155633;15590839;17556731;17630512;20240687;21972536;23701560;23801819;24510030;25195449;25509226;28159464;28159746;28489450;28849792;28926165;29802141;30067956;30840986;30915747;30916329;33185143;35965170;36178738;37083035;37660223;38196615;38248384;39411776;40836451;41374017;42705042;43248228;330181;671704;1021202;2594775;3314736;3572000;3759170;5106090;6536129;7381952;7382088;8082029;8657618;10311795;10312491;14722402;14723172;14858610;17270256;23042686;25769715;27327171;27428141;27622321;31912792;454523;1226549;1733095;1733660;2549112;2663989;2665057;3650550;4381695;5030316;6042534;6872460;7970400;8967906;8968444;9245563;10040218;10306607;10605688;11550563;11694284;11932589;13189326;13780445;14456283;19469444;21559649;22404725;24993999;26051266;28495552;31015588;34165537;34248625;2896895;2897458;5852222;12010762;16654254;17861664;17862228;17932207;18483800;18929657;28438587;30084287;30104033;3634263;5214190;6511474;8384435;9797863;9798892;10727147;14245136;14721010;15513162;15513890;16029427;16955080;17663915;21811239;21813971;25755067;28776017;31849641;1774;3649561;4364109;6076899;6493865;6494390;6996478;7773329;12437835;12482021;15476998;16139024;16456181;16456768;16761907;16821664;16822675;16823140;17335091;2097824;2787497;3854881;4002172;4040728;4228270;4819892;5152622;7853131;9533214;10251152;13978951;14509126;14667549;15202010;17279336;18650164;19522124;21012955;21498839;24938863;24939643;28198184;30952366;339754;340157;427479;445032;252301;123932;91988;224307;85527;86100;8733;4552;100543;74365;54559;43347;20977;7428;21794;1505;2441;975;12690;29137;29320;19609;20181;1226;2870;1447;2020;3801;795;15618;2614;4154;1300;1419;6527;5434;736;3237;364;692;2931;21016;38697;822;3310;4734;29538;8670;15088;8421;373;634;1287;24384;5099;2604;4139;9848;16442;14781;19502;20857;11219;4494;8252;25836;18160;5548;6818;39980;23372;24028;7708;43496;60426;7787;195681;25888;27771;965;57300;5767;42182;39316;10627;870	-;-;-;-;-;-;-;-;-;-;-;-;-;-;-;-;-;-;-;-;-;-;-;-;-;-;-;+;+;+;+;+;+;+;+;+;+;+;+;+;+;+;+;+;+;+;+;+;+;+;+;+;+;+;+;+;+;+;+;+;-;-;-;-;-;-;-;-;-;-;-;-;-;-;-;-;-;-;-;-;-;-;-;-;-;-;-;-;-;-;-;-;-;-;-;-;-;-;-;-;-;-;-;-;-;-;-;-;-;-;-;-;-;-;-;+;+;+;+;+;+;+;+;+;+;+;+;+;+;+;+;+;+;+;+;+;+;+;+;+;+;+;+;+;+;+;+;+;+;+;+;+;+;+;+;+;+;-;-;-;-;-;-;-;-;-;-;-;-;-;-;-;-;-;-;-;-;-;-;-;-;-;-;-;-;-;-;-;-;-;-;-;-;-;-;-;-;-;-;-;-;-;-;-;-;-;-;-;-;-;-;-;+;+;+;+;+;+;+;+;+;+;+;+;+;+;+;+;+;+;+;+;+;+;+;+;+;+;+;+;+;+;+;+;+;+;+;+;+;+;+;+;+;+;+;+;+;+;+;+;-;-;-;-;-;-;-;-;-;-;-;-;-;-;-;-;-;-;-;-;-;-;-;-;-;-;-;-;-;-;-;-;-;-;-;-;-;-;-;-;-;-;-;-;-;-;+;+;+;+;+;+;+;+;+;+;+;+;+;+;+;+;+;+;+;+;+;+;+;+;+;+;+;+;+;+;+;+;+;+;+;+;-;-;-;-;-;-;-;-;-;-;-;-;-;-;-;-;-;-;-;-;-;-;-;-;-;-;-;-;-;-;+;+;+;+;+;+;+;+;+;+;+;+;+;+;+;+;+;+;+;+;+;+;+;+;+;+;+;+;+;+;+;+;+;+;+;+;+;+;+;+;+;+;+;+;+;+;+;+;+;+;+;+;+;+;+;+;+;+;+;+;+;+;+;+;+;+;+;+;+;+;+;-;-;-;-;-;-;-;-;-;-;-;-;-;-;-;-;-;-;-;-;-;-;-;-;-;-;-;-;-;-;-;-;-;-;-;-;-;-;-;-;-;-;-;-;-;-;-;-;-;-;-;-;-;-;-;-;-;-;-;-;-;-;-;-;-;-;-;-;-;-;-;-;-;-;-;+;+;+;+;+;+;+;+;+;+;+;+;+;+;+;+;+;+;+;+;+;+;+;+;+;+;+;+;+;+;+;+;+;+;+;+;+;-;-;-;-;-;-;-;-;-;-;-;-;-;-;-;-;-;-;-;-;-;-;-;-;-;-;-;-;-;-;-;-;-;-;-;-;-;-;-;-;+;+;+;+;+;+;+;+;+;+;+;+;+;+;+;+;+;+;+;+;+;+;+;+;+;+;+;+;+;+;+;+;+;+;+;+;+;+;+;+;+;+;+;+;+;+;+;+;+;+;+;+;+;+;+;+;+;+;+;+;+;+;+;+;+;+;+;+;+;+;+;+;+;+;+;+;+;-;-;-;-;-;-;-;-;-;-;-;-;-;-;-;-;-;-;-;-;-;-;-;-;-;-;-;-;-;-;-;-;+;+;+;+;+;+;+;+;+;+;+;+;+;+;+;+;+;+;+;+;+;+;+;+;+;+;+;-;-;-;-;-;-;-;-;-;-;-;-;-;-;-;-;-;-;-;-;-;-;-;-;-;-;-;-;-;-;-;-;-;-;-;-;-;-;-;-;-;-;-;-;-;-;-;-;-;-;-;-;-;-;-;-;-;-;-;-;-;-;-;-;-;-;-;+;+;+;+;+;+;+;+;+;+;+;+;+;+;+;+;+;+;+;+;+;+;+;+;+;+;+;+;+;+;+;+;+;+;+;+;+;+;+;+;+;+;+;+;+;+;+;+;+;+;+;+;-;-;-;-;-;-;+;+;+;+;+;+;+;+;+;+;+;+;+;+;+;+;+;+;+;+;+;+;+;+;+;+;+;+;+;-;-;-;-;-;-;-;-;-;-;-;-;-;-;-;-;-;-;-;-;-;-;-;-;-;-;-;-;+;+;+;+;+;+;+;+;+;+;+;+;+;+;+;+;+;+;+;+;+;+;+;+;+;+;+;+;+;+;+;+;+;+;+;+;+;+;+;+;+;-;-;-;-;-;-;-;-;-;-;-;-;-;-;-;-;-;-;-;-;-;-;-;-;-;-;-;-;-;-;-;-;-;-;-;-;-;-;-;-;-;-;-;-;-;-;-;-;-;-;-;-;-;-;-;-;-;-;-;+;+;+;+;+;+;+;+;+;+;+;+;+;+;+;+;+;+;-;-;-;-;-;-;-;-;-;-;-;-;-;-;-;-;-;-;-;-;-;-;-;-;-;-;-;-;-;-;-;-;-;-;+;+;+;+;+;+;+;+;+;+;+;+;+;+;+;+;+;+;+;+;+;+;+;+;+;+;+;+;+;+;+;+;+;+;+;+;+;+;+;+;+;+;+;+;+;+;+;+;-;-;-;-;-;-;-;-;-;-;-;-;-;-;-;-;-;-;-;-;-;-;-;-;-;+;+;+;+;+;+;+;+;+;+;+;+;+;+;+;+;+;+;+;+;+;+;+;+;+;+;+;+;+;+;+;+;+;+;+;+;+;+;+;+;+;+;+;+;+;+;+;-;-;-;-;-;-;-;-;-;-;-;-;-;-;-;-;-;-;-;+;+;+;+;+;+;+;+;+;+;+;+;+;+;+;+;+;+;+;-;-;-;-;-;-;-;-;-;-;-;-;-;-;-;-;-;-;-;-;-;-;-;-;-;-;-;-;+;-;+;-;+;+;+;+;+;-;-;+;+;-;+;+;-;+;+;-;-;+;+;+;-;+;+;+;-;+;-;+;-;-;+;+;-;-;-;-;-;+;+;-;+;+;-;+;+;-;-;-;-;+;+;-;-;+;+;-;+;+;-;-;+;-;+;+;-;+;-;+;+;+;+;+;+;+;+;+;-;-;-;-;-;+	379256	88165.75	141336.23	167647.06	133189.74	137317.49	80529.78	120109.13	106404.50	81983.41	102432.83	82595.00	91582.31	99780.33	147217.50	132479.25	120314.25	69688.16	50370.83	56350.58	41871.67	48622.08	36645.17	51007.25	68964.08	42467.42	47327.92
NotFur1_rnd-1_family-965:hAT-Ac:DNA	CM025008.1;CM025008.1;CM025008.1;CM025008.1;CM025008.1;CM025008.1;CM025008.1;CM025008.1;CM025008.1;CM025008.1;CM025008.1;CM025008.1;CM025008.1;CM025008.1;CM025008.1;CM025008.1;CM025008.1;CM025008.1;CM025008.1;CM025009.1;CM025009.1;CM025009.1;CM025009.1;CM025009.1;CM025009.1;CM025009.1;CM025009.1;CM025009.1;CM025009.1;CM025009.1;CM025009.1;CM025009.1;CM025009.1;CM025009.1;CM025009.1;CM025009.1;CM025009.1;CM025009.1;CM025009.1;CM025009.1;CM025009.1;CM025009.1;CM025009.1;CM025009.1;CM025010.1;CM025010.1;CM025010.1;CM025010.1;CM025010.1;CM025010.1;CM025010.1;CM025010.1;CM025010.1;CM025010.1;CM025010.1;CM025010.1;CM025010.1;CM025010.1;CM025010.1;CM025010.1;CM025010.1;CM025010.1;CM025011.1;CM025011.1;CM025011.1;CM025011.1;CM025011.1;CM025011.1;CM025011.1;CM025011.1;CM025011.1;CM025011.1;CM025011.1;CM025011.1;CM025011.1;CM025011.1;CM025011.1;CM025012.1;CM025012.1;CM025012.1;CM025012.1;CM025012.1;CM025012.1;CM025012.1;CM025012.1;CM025012.1;CM025012.1;CM025012.1;CM025012.1;CM025012.1;CM025012.1;CM025012.1;CM025012.1;CM025012.1;CM025012.1;CM025012.1;CM025012.1;CM025012.1;CM025013.1;CM025013.1;CM025013.1;CM025013.1;CM025013.1;CM025013.1;CM025013.1;CM025013.1;CM025013.1;CM025013.1;CM025013.1;CM025013.1;CM025013.1;CM025013.1;CM025013.1;CM025014.1;CM025014.1;CM025014.1;CM025014.1;CM025014.1;CM025014.1;CM025014.1;CM025014.1;CM025014.1;CM025014.1;CM025014.1;CM025014.1;CM025014.1;CM025014.1;CM025014.1;CM025014.1;CM025014.1;CM025015.1;CM025015.1;CM025015.1;CM025015.1;CM025015.1;CM025015.1;CM025015.1;CM025015.1;CM025015.1;CM025015.1;CM025015.1;CM025015.1;CM025015.1;CM025015.1;CM025015.1;CM025015.1;CM025015.1;CM025015.1;CM025015.1;CM025015.1;CM025015.1;CM025016.1;CM025016.1;CM025016.1;CM025016.1;CM025016.1;CM025016.1;CM025016.1;CM025016.1;CM025016.1;CM025016.1;CM025016.1;CM025016.1;CM025016.1;CM025016.1;CM025016.1;CM025016.1;CM025016.1;CM025016.1;CM025016.1;CM025016.1;CM025016.1;CM025017.1;CM025017.1;CM025017.1;CM025017.1;CM025017.1;CM025017.1;CM025017.1;CM025017.1;CM025017.1;CM025017.1;CM025017.1;CM025017.1;CM025017.1;CM025017.1;CM025017.1;CM025017.1;CM025018.1;CM025018.1;CM025018.1;CM025018.1;CM025018.1;CM025018.1;CM025018.1;CM025018.1;CM025018.1;CM025018.1;CM025018.1;CM025018.1;CM025019.1;CM025019.1;CM025019.1;CM025019.1;CM025019.1;CM025019.1;CM025019.1;CM025019.1;CM025019.1;CM025019.1;CM025020.1;CM025020.1;CM025020.1;CM025020.1;CM025020.1;CM025020.1;CM025020.1;CM025020.1;CM025020.1;CM025020.1;CM025020.1;CM025021.1;CM025021.1;CM025021.1;CM025021.1;CM025021.1;CM025021.1;CM025021.1;CM025021.1;CM025021.1;CM025021.1;CM025021.1;CM025021.1;CM025022.1;CM025022.1;CM025022.1;CM025022.1;CM025022.1;CM025022.1;CM025022.1;CM025022.1;CM025022.1;CM025022.1;CM025022.1;CM025022.1;CM025023.1;CM025023.1;CM025023.1;CM025023.1;CM025023.1;CM025023.1;CM025023.1;CM025023.1;CM025023.1;CM025023.1;CM025023.1;CM025023.1;CM025023.1;CM025023.1;CM025023.1;CM025023.1;CM025023.1;CM025024.1;CM025024.1;CM025024.1;CM025024.1;CM025024.1;CM025024.1;CM025024.1;CM025024.1;CM025024.1;CM025025.1;CM025025.1;CM025025.1;CM025025.1;CM025025.1;CM025025.1;CM025025.1;CM025025.1;CM025025.1;CM025025.1;CM025025.1;CM025026.1;CM025026.1;CM025026.1;CM025026.1;CM025026.1;CM025026.1;CM025026.1;CM025026.1;CM025026.1;CM025026.1;CM025026.1;CM025026.1;CM025026.1;CM025026.1;JAAVVJ010000021.1;JAAVVJ010000051.1;JAAVVJ010000055.1;JAAVVJ010000066.1;JAAVVJ010000083.1;JAAVVJ010001575.1;JAAVVJ010008137.1;JAAVVJ010016255.1;JAAVVJ010024370.1;JAAVVJ010026661.1;JAAVVJ010035265.1;JAAVVJ010038140.1;JAAVVJ010038140.1	1721545;14486313;17681038;23231090;45193430;46470225;46659819;46660317;60376075;62061982;27466517;31138599;32111582;35347471;39210175;52405818;54406069;54406111;57498463;3388598;3398320;8158132;9982657;18997706;30263174;43186496;43186745;60847821;66013923;67430165;73494527;73666369;5416150;5696343;7784586;15165308;22089518;30521283;38602935;41124362;41964087;56345732;67847469;74205832;5264317;19929280;32689521;33856653;34498628;34561140;37961816;41489984;47178466;49396331;6356498;16327628;26773817;28815917;31148338;35473122;43246026;47491385;3752217;5958371;9597648;11013250;13246151;19227887;5250199;5597077;6681367;6681782;15675092;21223585;23237431;37275135;40894042;283433;5849796;13845392;15694038;17629735;23528491;27899463;31770225;33036288;36108843;39172468;40439254;42298886;42543858;885703;3577384;10052603;23951617;43180972;46564768;46567969;491748;23682733;32286164;42777523;47408445;49010262;51159613;53889204;54940538;59521265;5775430;32167076;38680126;54279439;60109179;775104;1922829;1923731;3302591;5389525;9275716;19134351;33803246;41987683;2869455;17764940;18142810;20095693;20432613;22569296;34302731;39284756;5814464;16183475;26102466;30821602;31757952;37838330;43078624;43354783;48932147;49914044;14853871;16183115;18478321;18674364;27466130;30211002;31137389;40609964;43320065;45085144;54137484;6377568;16982838;20036711;31124380;39249562;47596455;51115017;7646819;15832843;25024898;27181389;29028216;30993152;39889785;39889925;43882231;45680985;47208592;47853643;49411910;53557592;364845;7909863;14113381;18792562;41053509;41491681;44225449;48125292;49439620;16394645;17972199;20269039;34761673;45942061;47497743;48914589;291115;11230148;17696029;19903509;21697122;28429077;6533480;10147256;19768639;21713022;21874810;47317757;1714579;3451622;6099905;10291434;13398444;14569536;10183867;13958960;14854196;17073522;4870467;7029539;9007131;9693741;12470552;13474879;14337298;16048339;18328952;20886913;23910833;92639;5761804;7502580;26004127;33231424;44511417;49707857;969139;15441941;45476805;47749115;50499314;2587345;3381070;9917702;10423030;13421649;15684516;20804611;3608320;11393840;24260744;26711569;30222834;2005288;12261269;12272307;14720349;14895849;20829001;23014540;29127989;32850196;36983824;38155680;42213910;3702467;26233387;27655652;29595708;35878053;15925260;18209031;22137589;32146718;18311593;22006735;23837455;24297983;33642177;2049265;7389370;12916170;16391849;22741510;33624926;33722272;4753908;6196867;16837680;21122677;5086596;9103206;16022691;23818203;25205825;29163130;30333246;7832946;8270332;9230663;9243337;10311667;10493908;12033943;636163;57872;23574;59125;56731;6265;1408;41784;9622;7852;47950;50208;148985	1721689;14486394;17681187;23231232;45193566;46470267;46659899;46660371;60376201;62062129;27466663;31138744;32111704;35347614;39210313;52405938;54406084;54406195;57498596;3388725;3398447;8158278;9982803;18997852;30263320;43186608;43186889;60847960;66014053;67430297;73494672;73666515;5416270;5696453;7784731;15165448;22089597;30521425;38603081;41124507;41964225;56345865;67847594;74205978;5264462;19929393;32689669;33856798;34498772;34561286;37961962;41490114;47178610;49396477;6356645;16327761;26773957;28816054;31148482;35473253;43246124;47491529;3752361;5958466;9597797;11013402;13246293;19228028;5250306;5597220;6681489;6681826;15675235;21223714;23237577;37275280;40894186;283491;5849869;13845506;15694182;17629881;23528615;27899612;31770312;33036425;36108987;39172583;40439387;42299027;42544010;885827;3577528;10052739;23951763;43181118;46564910;46568113;491853;23682787;32286307;42777666;47408591;49010404;51159748;53889347;54940684;59521414;5775566;32167222;38680270;54279567;60109309;775250;1922904;1923819;3302723;5389678;9275861;19134501;33803390;41987829;2869601;17765086;18142941;20095776;20432746;22569371;34302865;39284902;5814571;16183595;26102572;30821738;31758096;37838463;43078753;43354926;48932267;49914177;14854016;16183260;18478463;18674508;27466275;30211158;31137535;40610106;43320185;45085275;54137621;6377720;16982981;20036857;31124464;39249707;47596601;51115165;7646949;15832988;25024956;27181534;29028362;30993297;39889856;39890002;43882378;45681128;47208728;47853752;49412036;53557731;364978;7909970;14113482;18792707;41053653;41491825;44225575;48125436;49439762;16394795;17972328;20269163;34761793;45942111;47497887;48914730;291217;11230276;17696173;19903647;21697268;28429197;6533626;10147401;19768807;21713168;21874957;47317893;1714723;3451775;6099985;10291578;13398582;14569682;10184009;13959041;14854334;17073595;4870605;7029669;9007277;9693865;12470696;13474974;14337443;16048482;18329098;20887059;23910911;92783;5761946;7502723;26004273;33231523;44511452;49708006;969273;15442051;45476950;47749245;50499401;2587483;3381181;9917826;10423173;13421793;15684661;20804753;3608464;11393928;24260866;26711713;30222955;2005357;12261381;12272453;14720495;14895998;20829147;23014655;29128132;32850336;36983970;38155819;42214056;3702580;26233533;27655795;29595852;35878184;15925408;18209177;22137734;32146768;18311725;22006881;23837600;24298129;33642280;2049408;7389468;12916313;16391955;22741577;33625038;33722416;4754055;6196948;16837833;21122823;5086740;9103265;16022818;23818300;25205970;29163230;30333380;7833055;8270479;9230807;9243475;10311805;10494052;12034084;636292;58004;23718;59274;56877;6364;1557;41872;9743;7978;48092;50351;149113	-;-;-;-;-;-;-;-;-;-;+;+;+;+;+;+;+;+;+;+;+;+;+;+;+;+;+;+;+;+;+;+;-;-;-;-;-;-;-;-;-;-;-;-;+;+;+;+;+;+;+;+;+;+;-;-;-;-;-;-;-;-;-;-;-;-;-;-;+;+;+;+;+;+;+;+;+;+;+;+;+;+;+;+;+;+;+;+;+;+;+;-;-;-;-;-;-;-;-;-;-;-;-;-;-;-;-;-;+;+;+;+;+;-;-;-;-;-;-;-;-;-;+;+;+;+;+;+;+;+;-;-;-;-;-;-;-;-;-;-;+;+;+;+;+;+;+;+;+;+;+;-;-;-;-;-;-;-;+;+;+;+;+;+;+;+;+;+;+;+;+;+;-;-;-;-;-;-;-;-;-;+;+;+;+;+;+;+;+;+;+;+;+;+;-;-;-;-;-;-;+;+;+;+;+;+;-;-;-;-;-;-;-;-;+;+;+;+;+;+;+;-;-;-;-;-;-;-;+;+;+;+;+;-;-;-;-;-;-;-;+;+;+;+;+;-;-;-;-;-;-;-;-;-;-;-;-;+;+;+;+;+;-;-;-;-;+;+;+;+;+;-;-;-;-;-;-;-;+;+;+;+;+;+;+;+;+;+;+;-;-;-;-;-;-;-;-;-;+;+;-;-;+;-;-;-;-;+;+	40257	2190.75	4136.08	4160.58	4172.66	3443.75	2300.25	3510.58	2622.75	3930.75	3733.16	3383.75	3183.00	394.33	837.08	810.92	808.50	646.33	675.33	877.42	726.42	856.33	386.33	1149.25	1854.25	946.92	704.75
NotFur1_Unknown_517:DNA:DNA	CM025008.1;CM025008.1;CM025008.1;CM025008.1;CM025008.1;CM025008.1;CM025008.1;CM025008.1;CM025008.1;CM025008.1;CM025008.1;CM025008.1;CM025008.1;CM025008.1;CM025008.1;CM025008.1;CM025008.1;CM025008.1;CM025008.1;CM025008.1;CM025008.1;CM025008.1;CM025008.1;CM025008.1;CM025008.1;CM025008.1;CM025008.1;CM025008.1;CM025008.1;CM025008.1;CM025008.1;CM025008.1;CM025008.1;CM025008.1;CM025008.1;CM025008.1;CM025008.1;CM025008.1;CM025008.1;CM025008.1;CM025008.1;CM025008.1;CM025008.1;CM025008.1;CM025008.1;CM025008.1;CM025008.1;CM025008.1;CM025008.1;CM025008.1;CM025008.1;CM025008.1;CM025008.1;CM025008.1;CM025008.1;CM025008.1;CM025008.1;CM025008.1;CM025008.1;CM025008.1;CM025009.1;CM025009.1;CM025009.1;CM025009.1;CM025009.1;CM025009.1;CM025009.1;CM025009.1;CM025009.1;CM025009.1;CM025009.1;CM025009.1;CM025009.1;CM025009.1;CM025009.1;CM025009.1;CM025009.1;CM025009.1;CM025009.1;CM025009.1;CM025009.1;CM025009.1;CM025009.1;CM025009.1;CM025009.1;CM025009.1;CM025009.1;CM025009.1;CM025009.1;CM025009.1;CM025009.1;CM025009.1;CM025009.1;CM025009.1;CM025009.1;CM025009.1;CM025009.1;CM025009.1;CM025009.1;CM025009.1;CM025009.1;CM025009.1;CM025009.1;CM025009.1;CM025009.1;CM025009.1;CM025009.1;CM025009.1;CM025009.1;CM025009.1;CM025009.1;CM025009.1;CM025009.1;CM025009.1;CM025009.1;CM025009.1;CM025009.1;CM025009.1;CM025009.1;CM025009.1;CM025009.1;CM025009.1;CM025009.1;CM025009.1;CM025009.1;CM025009.1;CM025009.1;CM025009.1;CM025009.1;CM025009.1;CM025009.1;CM025009.1;CM025009.1;CM025009.1;CM025009.1;CM025009.1;CM025009.1;CM025009.1;CM025009.1;CM025009.1;CM025009.1;CM025009.1;CM025009.1;CM025009.1;CM025009.1;CM025009.1;CM025009.1;CM025009.1;CM025009.1;CM025009.1;CM025009.1;CM025009.1;CM025009.1;CM025009.1;CM025009.1;CM025009.1;CM025009.1;CM025009.1;CM025009.1;CM025010.1;CM025010.1;CM025010.1;CM025010.1;CM025010.1;CM025010.1;CM025010.1;CM025010.1;CM025010.1;CM025010.1;CM025010.1;CM025010.1;CM025010.1;CM025010.1;CM025010.1;CM025010.1;CM025010.1;CM025010.1;CM025010.1;CM025010.1;CM025010.1;CM025010.1;CM025010.1;CM025010.1;CM025010.1;CM025010.1;CM025010.1;CM025010.1;CM025010.1;CM025010.1;CM025010.1;CM025010.1;CM025010.1;CM025010.1;CM025010.1;CM025010.1;CM025010.1;CM025010.1;CM025010.1;CM025010.1;CM025010.1;CM025010.1;CM025010.1;CM025010.1;CM025010.1;CM025010.1;CM025010.1;CM025010.1;CM025010.1;CM025010.1;CM025010.1;CM025010.1;CM025010.1;CM025010.1;CM025010.1;CM025010.1;CM025010.1;CM025010.1;CM025010.1;CM025010.1;CM025010.1;CM025010.1;CM025010.1;CM025010.1;CM025010.1;CM025010.1;CM025010.1;CM025010.1;CM025010.1;CM025010.1;CM025010.1;CM025010.1;CM025010.1;CM025010.1;CM025010.1;CM025010.1;CM025010.1;CM025010.1;CM025010.1;CM025010.1;CM025010.1;CM025010.1;CM025010.1;CM025010.1;CM025010.1;CM025010.1;CM025010.1;CM025010.1;CM025010.1;CM025010.1;CM025010.1;CM025010.1;CM025010.1;CM025010.1;CM025010.1;CM025010.1;CM025010.1;CM025010.1;CM025010.1;CM025010.1;CM025010.1;CM025010.1;CM025010.1;CM025011.1;CM025011.1;CM025011.1;CM025011.1;CM025011.1;CM025011.1;CM025011.1;CM025011.1;CM025011.1;CM025011.1;CM025011.1;CM025011.1;CM025011.1;CM025011.1;CM025011.1;CM025011.1;CM025011.1;CM025011.1;CM025011.1;CM025011.1;CM025011.1;CM025011.1;CM025011.1;CM025011.1;CM025011.1;CM025011.1;CM025011.1;CM025011.1;CM025011.1;CM025011.1;CM025011.1;CM025011.1;CM025011.1;CM025011.1;CM025011.1;CM025011.1;CM025011.1;CM025011.1;CM025011.1;CM025011.1;CM025011.1;CM025011.1;CM025011.1;CM025011.1;CM025011.1;CM025011.1;CM025011.1;CM025011.1;CM025011.1;CM025011.1;CM025011.1;CM025011.1;CM025011.1;CM025011.1;CM025011.1;CM025011.1;CM025011.1;CM025011.1;CM025011.1;CM025011.1;CM025011.1;CM025011.1;CM025011.1;CM025011.1;CM025011.1;CM025011.1;CM025011.1;CM025011.1;CM025011.1;CM025011.1;CM025011.1;CM025011.1;CM025011.1;CM025011.1;CM025011.1;CM025011.1;CM025011.1;CM025011.1;CM025011.1;CM025011.1;CM025011.1;CM025011.1;CM025012.1;CM025012.1;CM025012.1;CM025012.1;CM025012.1;CM025012.1;CM025012.1;CM025012.1;CM025012.1;CM025012.1;CM025012.1;CM025012.1;CM025012.1;CM025012.1;CM025012.1;CM025012.1;CM025012.1;CM025012.1;CM025012.1;CM025012.1;CM025012.1;CM025012.1;CM025012.1;CM025012.1;CM025012.1;CM025012.1;CM025012.1;CM025012.1;CM025012.1;CM025012.1;CM025012.1;CM025012.1;CM025012.1;CM025012.1;CM025012.1;CM025012.1;CM025012.1;CM025012.1;CM025012.1;CM025012.1;CM025012.1;CM025012.1;CM025012.1;CM025012.1;CM025012.1;CM025012.1;CM025012.1;CM025012.1;CM025012.1;CM025012.1;CM025012.1;CM025012.1;CM025012.1;CM025012.1;CM025012.1;CM025012.1;CM025012.1;CM025012.1;CM025012.1;CM025012.1;CM025012.1;CM025012.1;CM025012.1;CM025012.1;CM025012.1;CM025012.1;CM025013.1;CM025013.1;CM025013.1;CM025013.1;CM025013.1;CM025013.1;CM025013.1;CM025013.1;CM025013.1;CM025013.1;CM025013.1;CM025013.1;CM025013.1;CM025013.1;CM025013.1;CM025013.1;CM025013.1;CM025013.1;CM025013.1;CM025013.1;CM025013.1;CM025013.1;CM025013.1;CM025013.1;CM025013.1;CM025013.1;CM025013.1;CM025013.1;CM025013.1;CM025013.1;CM025013.1;CM025013.1;CM025013.1;CM025013.1;CM025013.1;CM025013.1;CM025013.1;CM025013.1;CM025013.1;CM025013.1;CM025013.1;CM025013.1;CM025013.1;CM025013.1;CM025013.1;CM025013.1;CM025013.1;CM025013.1;CM025013.1;CM025013.1;CM025013.1;CM025013.1;CM025013.1;CM025013.1;CM025013.1;CM025013.1;CM025013.1;CM025013.1;CM025013.1;CM025013.1;CM025013.1;CM025013.1;CM025013.1;CM025013.1;CM025013.1;CM025013.1;CM025013.1;CM025013.1;CM025013.1;CM025013.1;CM025013.1;CM025013.1;CM025014.1;CM025014.1;CM025014.1;CM025014.1;CM025014.1;CM025014.1;CM025014.1;CM025014.1;CM025014.1;CM025014.1;CM025014.1;CM025014.1;CM025014.1;CM025014.1;CM025014.1;CM025014.1;CM025014.1;CM025014.1;CM025014.1;CM025014.1;CM025014.1;CM025014.1;CM025014.1;CM025014.1;CM025014.1;CM025014.1;CM025014.1;CM025014.1;CM025014.1;CM025014.1;CM025014.1;CM025014.1;CM025014.1;CM025014.1;CM025014.1;CM025014.1;CM025014.1;CM025014.1;CM025014.1;CM025014.1;CM025014.1;CM025014.1;CM025014.1;CM025014.1;CM025014.1;CM025014.1;CM025014.1;CM025014.1;CM025014.1;CM025014.1;CM025014.1;CM025014.1;CM025014.1;CM025014.1;CM025014.1;CM025014.1;CM025014.1;CM025014.1;CM025014.1;CM025014.1;CM025015.1;CM025015.1;CM025015.1;CM025015.1;CM025015.1;CM025015.1;CM025015.1;CM025015.1;CM025015.1;CM025015.1;CM025015.1;CM025015.1;CM025015.1;CM025015.1;CM025015.1;CM025015.1;CM025015.1;CM025015.1;CM025015.1;CM025015.1;CM025015.1;CM025015.1;CM025015.1;CM025015.1;CM025015.1;CM025015.1;CM025015.1;CM025015.1;CM025015.1;CM025015.1;CM025015.1;CM025015.1;CM025015.1;CM025015.1;CM025015.1;CM025015.1;CM025015.1;CM025015.1;CM025015.1;CM025015.1;CM025015.1;CM025015.1;CM025015.1;CM025015.1;CM025015.1;CM025015.1;CM025015.1;CM025015.1;CM025015.1;CM025015.1;CM025015.1;CM025015.1;CM025015.1;CM025015.1;CM025015.1;CM025015.1;CM025015.1;CM025015.1;CM025015.1;CM025015.1;CM025015.1;CM025015.1;CM025015.1;CM025015.1;CM025015.1;CM025015.1;CM025015.1;CM025015.1;CM025015.1;CM025015.1;CM025015.1;CM025015.1;CM025015.1;CM025015.1;CM025015.1;CM025015.1;CM025015.1;CM025015.1;CM025015.1;CM025015.1;CM025015.1;CM025015.1;CM025015.1;CM025015.1;CM025015.1;CM025015.1;CM025015.1;CM025015.1;CM025015.1;CM025015.1;CM025015.1;CM025015.1;CM025016.1;CM025016.1;CM025016.1;CM025016.1;CM025016.1;CM025016.1;CM025016.1;CM025016.1;CM025016.1;CM025016.1;CM025016.1;CM025016.1;CM025016.1;CM025016.1;CM025016.1;CM025016.1;CM025016.1;CM025016.1;CM025016.1;CM025016.1;CM025016.1;CM025016.1;CM025016.1;CM025016.1;CM025016.1;CM025016.1;CM025016.1;CM025016.1;CM025016.1;CM025016.1;CM025016.1;CM025016.1;CM025016.1;CM025016.1;CM025016.1;CM025016.1;CM025016.1;CM025016.1;CM025016.1;CM025016.1;CM025016.1;CM025016.1;CM025016.1;CM025016.1;CM025016.1;CM025016.1;CM025016.1;CM025016.1;CM025016.1;CM025016.1;CM025016.1;CM025016.1;CM025016.1;CM025016.1;CM025016.1;CM025016.1;CM025016.1;CM025016.1;CM025016.1;CM025016.1;CM025016.1;CM025016.1;CM025016.1;CM025016.1;CM025016.1;CM025016.1;CM025016.1;CM025016.1;CM025016.1;CM025016.1;CM025017.1;CM025017.1;CM025017.1;CM025017.1;CM025017.1;CM025017.1;CM025017.1;CM025017.1;CM025017.1;CM025017.1;CM025017.1;CM025017.1;CM025017.1;CM025017.1;CM025017.1;CM025017.1;CM025017.1;CM025017.1;CM025017.1;CM025017.1;CM025017.1;CM025017.1;CM025017.1;CM025017.1;CM025017.1;CM025017.1;CM025017.1;CM025017.1;CM025017.1;CM025017.1;CM025017.1;CM025017.1;CM025017.1;CM025017.1;CM025017.1;CM025017.1;CM025017.1;CM025017.1;CM025017.1;CM025017.1;CM025017.1;CM025017.1;CM025017.1;CM025017.1;CM025017.1;CM025017.1;CM025017.1;CM025017.1;CM025017.1;CM025017.1;CM025017.1;CM025017.1;CM025017.1;CM025017.1;CM025017.1;CM025017.1;CM025017.1;CM025017.1;CM025017.1;CM025017.1;CM025018.1;CM025018.1;CM025018.1;CM025018.1;CM025018.1;CM025018.1;CM025018.1;CM025018.1;CM025018.1;CM025018.1;CM025018.1;CM025018.1;CM025018.1;CM025018.1;CM025018.1;CM025018.1;CM025018.1;CM025018.1;CM025018.1;CM025018.1;CM025018.1;CM025018.1;CM025018.1;CM025018.1;CM025018.1;CM025018.1;CM025018.1;CM025018.1;CM025018.1;CM025018.1;CM025018.1;CM025018.1;CM025018.1;CM025018.1;CM025018.1;CM025018.1;CM025018.1;CM025018.1;CM025018.1;CM025018.1;CM025018.1;CM025018.1;CM025018.1;CM025018.1;CM025018.1;CM025018.1;CM025018.1;CM025018.1;CM025018.1;CM025018.1;CM025018.1;CM025018.1;CM025018.1;CM025018.1;CM025018.1;CM025018.1;CM025018.1;CM025018.1;CM025018.1;CM025018.1;CM025018.1;CM025018.1;CM025018.1;CM025018.1;CM025018.1;CM025018.1;CM025018.1;CM025018.1;CM025018.1;CM025018.1;CM025018.1;CM025018.1;CM025018.1;CM025018.1;CM025018.1;CM025018.1;CM025018.1;CM025018.1;CM025018.1;CM025018.1;CM025018.1;CM025018.1;CM025018.1;CM025018.1;CM025018.1;CM025018.1;CM025018.1;CM025018.1;CM025018.1;CM025018.1;CM025018.1;CM025018.1;CM025018.1;CM025019.1;CM025019.1;CM025019.1;CM025019.1;CM025019.1;CM025019.1;CM025019.1;CM025019.1;CM025019.1;CM025019.1;CM025019.1;CM025019.1;CM025019.1;CM025019.1;CM025019.1;CM025019.1;CM025020.1;CM025020.1;CM025020.1;CM025020.1;CM025020.1;CM025020.1;CM025020.1;CM025020.1;CM025020.1;CM025020.1;CM025020.1;CM025020.1;CM025020.1;CM025020.1;CM025020.1;CM025020.1;CM025020.1;CM025020.1;CM025020.1;CM025020.1;CM025020.1;CM025020.1;CM025020.1;CM025020.1;CM025020.1;CM025020.1;CM025020.1;CM025020.1;CM025020.1;CM025020.1;CM025020.1;CM025020.1;CM025020.1;CM025020.1;CM025020.1;CM025020.1;CM025020.1;CM025020.1;CM025020.1;CM025020.1;CM025020.1;CM025020.1;CM025020.1;CM025020.1;CM025020.1;CM025020.1;CM025020.1;CM025020.1;CM025020.1;CM025020.1;CM025020.1;CM025020.1;CM025020.1;CM025020.1;CM025021.1;CM025021.1;CM025021.1;CM025021.1;CM025021.1;CM025021.1;CM025021.1;CM025021.1;CM025021.1;CM025021.1;CM025021.1;CM025021.1;CM025021.1;CM025021.1;CM025021.1;CM025021.1;CM025021.1;CM025021.1;CM025021.1;CM025021.1;CM025021.1;CM025021.1;CM025021.1;CM025021.1;CM025021.1;CM025021.1;CM025021.1;CM025021.1;CM025021.1;CM025021.1;CM025021.1;CM025021.1;CM025021.1;CM025021.1;CM025021.1;CM025021.1;CM025021.1;CM025021.1;CM025021.1;CM025021.1;CM025021.1;CM025021.1;CM025021.1;CM025021.1;CM025021.1;CM025021.1;CM025021.1;CM025021.1;CM025021.1;CM025021.1;CM025021.1;CM025021.1;CM025021.1;CM025021.1;CM025021.1;CM025021.1;CM025021.1;CM025021.1;CM025021.1;CM025021.1;CM025021.1;CM025021.1;CM025021.1;CM025021.1;CM025021.1;CM025021.1;CM025021.1;CM025021.1;CM025021.1;CM025021.1;CM025021.1;CM025022.1;CM025022.1;CM025022.1;CM025022.1;CM025022.1;CM025022.1;CM025022.1;CM025022.1;CM025022.1;CM025022.1;CM025022.1;CM025022.1;CM025022.1;CM025022.1;CM025022.1;CM025022.1;CM025022.1;CM025022.1;CM025022.1;CM025022.1;CM025022.1;CM025022.1;CM025022.1;CM025022.1;CM025022.1;CM025022.1;CM025022.1;CM025022.1;CM025022.1;CM025022.1;CM025022.1;CM025022.1;CM025022.1;CM025022.1;CM025022.1;CM025022.1;CM025022.1;CM025022.1;CM025022.1;CM025022.1;CM025023.1;CM025023.1;CM025023.1;CM025023.1;CM025023.1;CM025023.1;CM025023.1;CM025023.1;CM025023.1;CM025023.1;CM025023.1;CM025023.1;CM025023.1;CM025023.1;CM025023.1;CM025023.1;CM025023.1;CM025023.1;CM025023.1;CM025023.1;CM025023.1;CM025023.1;CM025023.1;CM025023.1;CM025023.1;CM025023.1;CM025023.1;CM025023.1;CM025023.1;CM025023.1;CM025023.1;CM025023.1;CM025023.1;CM025023.1;CM025023.1;CM025023.1;CM025023.1;CM025023.1;CM025023.1;CM025023.1;CM025023.1;CM025023.1;CM025023.1;CM025023.1;CM025023.1;CM025023.1;CM025023.1;CM025023.1;CM025023.1;CM025023.1;CM025023.1;CM025023.1;CM025023.1;CM025023.1;CM025023.1;CM025023.1;CM025023.1;CM025023.1;CM025023.1;CM025023.1;CM025023.1;CM025023.1;CM025023.1;CM025023.1;CM025023.1;CM025023.1;CM025023.1;CM025023.1;CM025023.1;CM025023.1;CM025023.1;CM025023.1;CM025023.1;CM025023.1;CM025023.1;CM025023.1;CM025023.1;CM025023.1;CM025023.1;CM025023.1;CM025023.1;CM025023.1;CM025023.1;CM025023.1;CM025023.1;CM025023.1;CM025023.1;CM025023.1;CM025023.1;CM025024.1;CM025024.1;CM025024.1;CM025024.1;CM025024.1;CM025024.1;CM025024.1;CM025024.1;CM025024.1;CM025024.1;CM025024.1;CM025024.1;CM025024.1;CM025024.1;CM025024.1;CM025024.1;CM025024.1;CM025024.1;CM025024.1;CM025024.1;CM025024.1;CM025024.1;CM025024.1;CM025024.1;CM025024.1;CM025024.1;CM025024.1;CM025024.1;CM025024.1;CM025024.1;CM025024.1;CM025024.1;CM025024.1;CM025024.1;CM025024.1;CM025024.1;CM025024.1;CM025024.1;CM025024.1;CM025024.1;CM025024.1;CM025024.1;CM025024.1;CM025024.1;CM025024.1;CM025024.1;CM025024.1;CM025024.1;CM025024.1;CM025024.1;CM025024.1;CM025024.1;CM025024.1;CM025025.1;CM025025.1;CM025025.1;CM025025.1;CM025025.1;CM025025.1;CM025025.1;CM025025.1;CM025025.1;CM025025.1;CM025025.1;CM025025.1;CM025025.1;CM025025.1;CM025025.1;CM025025.1;CM025025.1;CM025025.1;CM025025.1;CM025025.1;CM025025.1;CM025025.1;CM025026.1;CM025026.1;CM025026.1;CM025026.1;CM025026.1;CM025026.1;CM025026.1;CM025026.1;CM025026.1;CM025026.1;CM025026.1;CM025026.1;CM025026.1;CM025026.1;CM025026.1;CM025026.1;CM025026.1;CM025026.1;CM025026.1;CM025026.1;CM025026.1;CM025026.1;CM025026.1;CM025026.1;CM025026.1;CM025026.1;CM025026.1;CM025026.1;CM025026.1;CM025026.1;CM025026.1;CM025026.1;CM025026.1;CM025026.1;CM025026.1;CM025026.1;CM025026.1;CM025026.1;CM025026.1;CM025026.1;CM025026.1;CM025026.1;JAAVVJ010000020.1;JAAVVJ010000020.1;JAAVVJ010000021.1;JAAVVJ010000022.1;JAAVVJ010000023.1;JAAVVJ010000024.1;JAAVVJ010000026.1;JAAVVJ010000026.1;JAAVVJ010000034.1;JAAVVJ010000037.1;JAAVVJ010000039.1;JAAVVJ010000039.1;JAAVVJ010000048.1;JAAVVJ010000051.1;JAAVVJ010000055.1;JAAVVJ010000102.1;JAAVVJ010000148.1;JAAVVJ010000297.1;JAAVVJ010002052.1;JAAVVJ010002052.1;JAAVVJ010003179.1;JAAVVJ010003970.1;JAAVVJ010004355.1;JAAVVJ010004795.1;JAAVVJ010005350.1;JAAVVJ010005692.1;JAAVVJ010005996.1;JAAVVJ010006726.1;JAAVVJ010007060.1;JAAVVJ010007083.1;JAAVVJ010007083.1;JAAVVJ010007891.1;JAAVVJ010007939.1;JAAVVJ010008325.1;JAAVVJ010008698.1;JAAVVJ010008817.1;JAAVVJ010009531.1;JAAVVJ010009842.1;JAAVVJ010010027.1;JAAVVJ010010116.1;JAAVVJ010010786.1;JAAVVJ010012637.1;JAAVVJ010012667.1;JAAVVJ010013134.1;JAAVVJ010013225.1;JAAVVJ010014124.1;JAAVVJ010014842.1;JAAVVJ010015402.1;JAAVVJ010015931.1;JAAVVJ010016798.1;JAAVVJ010017540.1;JAAVVJ010018761.1;JAAVVJ010018790.1;JAAVVJ010019743.1;JAAVVJ010020231.1;JAAVVJ010020472.1;JAAVVJ010022551.1;JAAVVJ010022962.1;JAAVVJ010025745.1;JAAVVJ010026671.1;JAAVVJ010026715.1;JAAVVJ010026999.1;JAAVVJ010027264.1;JAAVVJ010027462.1;JAAVVJ010029048.1;JAAVVJ010029363.1;JAAVVJ010029384.1;JAAVVJ010030488.1;JAAVVJ010030590.1;JAAVVJ010030810.1;JAAVVJ010031227.1;JAAVVJ010031227.1;JAAVVJ010031337.1;JAAVVJ010031381.1;JAAVVJ010031427.1;JAAVVJ010031693.1;JAAVVJ010031750.1;JAAVVJ010033857.1;JAAVVJ010033857.1;JAAVVJ010034558.1;JAAVVJ010035265.1;JAAVVJ010035510.1;JAAVVJ010035921.1;JAAVVJ010035929.1;JAAVVJ010036064.1;JAAVVJ010036193.1;JAAVVJ010037062.1;JAAVVJ010037424.1;JAAVVJ010037746.1;JAAVVJ010037746.1;JAAVVJ010037757.1;JAAVVJ010037879.1;JAAVVJ010038036.1;JAAVVJ010038051.1;JAAVVJ010038211.1;JAAVVJ010038306.1;JAAVVJ010038335.1	1722222;5437198;12104062;19392247;22056720;24334658;24568168;26574966;28380145;29606788;29607149;32791580;34853880;39167834;39560102;44027192;46706269;47973607;48281405;50625679;52540588;52905239;53236810;55066929;61369231;63155422;1998819;5391515;6463499;6623539;9191023;10525124;10915179;15829006;15829540;15830653;19611039;20328424;21662281;23814170;26281554;27077195;29266318;30445126;30891774;32524207;38701232;40296811;41590313;42496856;46869623;47037216;49208608;54823744;56053365;56787311;62488307;63135436;63294871;63740510;1868968;3214630;3859349;5469446;8162583;8400154;8400498;10254962;12432349;12434022;12602879;13275823;13940471;23413467;26977130;28048433;28048995;29804485;30053060;31425683;31850160;33635087;37480293;37642352;38750144;42030121;42159286;45858542;47077708;49499717;49828686;50462812;50583351;55560620;56975726;59320588;59356401;60823116;61575744;64661012;73473075;5213958;5236861;5864110;6593517;8115052;8115502;8939779;10051032;11438542;11575325;14430442;15117461;15300903;15357444;16529337;19494537;21279772;21594306;22813855;23877114;23956617;23993694;25768152;27261773;32680760;34230856;40783725;41310267;42484535;44315286;44721368;45204127;46199149;46328178;49177632;49784729;50512322;53584555;54212191;55923560;56065508;62429474;62912142;63300287;63520825;63521403;63930153;64808186;65089097;66431919;66914763;67059254;67925582;69975742;70072279;70429543;71225323;72179605;177164;839647;1723456;2994605;3521392;5218601;6164025;7303301;7817058;8647214;10314516;12917223;14050132;15186022;16163595;16828904;16914629;18791306;20932069;21806927;21989278;21995591;22403317;22879956;23586290;23802072;23983935;24621356;26830913;28299613;31588674;36569088;38588392;38631294;40134229;42356661;43942808;44493664;46009575;47016878;47751475;51043179;51246889;51724576;53984729;54213165;54590503;56243895;56476324;57498837;57719909;243493;549144;861062;2630480;3612337;3674001;4934163;5245290;5732949;5785301;5985847;6041122;6957212;8667498;9325699;12827026;15159312;18144921;19461587;19649875;20051926;20151627;20183489;21049759;21928355;22150908;22812795;24354466;27977205;28720899;30728387;31318759;33794990;33920376;36247267;37507766;39201019;39910858;42241278;42485804;42791552;45000141;46022057;48670059;48953135;49630980;51182212;51185091;51861589;51999516;52965194;53535863;870210;1059820;2501612;3529531;5131657;5239068;5406365;5449948;5695195;7471593;7935329;9659731;13087346;15370805;15378141;15545221;17081222;18935377;19070033;20640799;21137548;22417290;23847526;25719126;27084560;27829354;28338485;28961467;29947678;30113029;32170163;33716770;34067266;37910486;39311273;40723158;40724789;41888531;41990750;45279695;45665682;46798981;47620076;48020432;48034901;48837922;48942615;48942905;1964533;2280074;3705784;5091143;7681315;9649036;11418407;13412811;15475198;20363866;21225710;22900354;22958753;24125641;24853961;25270849;27660159;27706385;28000577;28072538;28820484;30764892;32068740;32311144;32644011;36893233;38289581;38932205;39219208;46191672;47366474;47714264;47863999;48491659;168003;3855569;4107381;4416147;6582028;8301526;8521195;11206762;11562838;12376534;15626279;18762832;19119959;19632960;20223759;20289045;22531636;22884456;27816755;28444867;28925559;29184552;29881948;31797552;32240678;32823604;36719953;37359250;41590830;43303674;294867;1997596;2131430;4646316;4780288;8272302;8894544;17781744;18059585;18917351;22903689;25117637;25281265;26615013;27541807;28639559;29053773;29732063;30088436;31784935;32092297;34406651;35219539;35774224;38155082;38246786;39230298;39745362;40392209;40728066;40834013;41767251;44352689;44513049;45220501;48288845;113133;215844;462458;1841854;5038452;6206285;13327860;13525795;15863887;16174020;16196425;16580767;17678565;17767475;19639992;20446250;23751676;24103446;24967667;26130454;31938839;33121934;36753193;38238458;45964806;46064150;49061593;51186246;51764890;61881577;3481875;4293186;4945327;5145166;7234390;7821469;9984136;10102844;10476540;12122702;13945768;19088721;20096177;23904557;25496472;27724071;27742619;29484073;31701312;32599440;34087724;34540548;34682549;35998664;38196359;38196903;40420541;40574068;44539863;45483028;48810340;49050964;49246325;49301780;49976831;50571942;51923063;54279836;54714020;55524736;55909146;57100921;804184;1127188;7562486;7565239;10397740;10714185;12482997;12802220;13943554;15450240;15462005;15702224;16749167;18121866;23027499;23837659;27989960;29671021;31569686;32184845;34383181;34800679;35621078;36269984;36612345;36648658;37305390;37344824;37487797;42207304;42370282;5064671;5680502;5821103;5934458;7322165;8074863;8559651;11884277;12139850;12343661;13554835;16396470;17548048;20045347;23084245;25130676;25241545;28046887;28210312;29765033;31957258;32341458;33479617;34194103;34219171;35610895;36340170;37583262;42887219;720413;2722100;2823559;2839441;4407116;4653384;5089301;6817196;10169777;11203466;18296521;18811883;23596246;24536597;28049434;28387279;28816543;30536295;32191734;32865777;35751479;36331547;36918334;38371747;38448353;38623956;39596879;39695333;40676586;40946979;42064635;43175670;43390641;43908314;45599723;46431834;48254781;49912626;50329781;50530562;50850816;51318925;51571976;51725285;53239522;56172198;1836866;2628659;3538657;4041498;4121043;5266347;6669960;7757190;8541786;9008728;12959306;12961210;17107731;18006312;18547216;18549142;18816165;19606440;20136430;22732498;24399224;25304823;25732062;25824178;28386777;28734052;28994262;29171067;29693069;30368854;30373167;30473642;32612378;34108065;35003158;39795438;42244039;43554145;44524519;45288010;47865338;49121038;50416022;51896499;54667634;56704379;482749;2374424;2523192;3710582;6529989;6672747;7040002;7071171;7342099;7489951;8148311;8149285;9001409;9296206;9378078;17241193;20622801;22057037;24965522;26340445;29819657;32008749;33565113;35310659;37990723;43514467;46477791;47611067;47900076;48313290;49316219;2524916;3063042;5161296;5880371;6083230;6203183;6308844;6688934;7818053;9922422;12557494;14508616;17726027;18572665;19518169;20002156;20596895;22444770;25215973;25216452;25548043;25972752;27237431;30368499;31077425;31077464;32294872;33742351;34956939;35863483;37384476;39857539;39976635;42430640;43298624;43499591;45352046;45607462;52717928;814686;7311331;13927150;15042631;15080790;15625839;16388432;19888599;20143392;21262143;21909719;24729752;27291149;27291447;27843555;31743274;33084251;33297953;35190278;38913340;39728323;39787324;39892935;40653184;44804461;45476792;46738673;46739225;47184679;47995382;49439342;864551;2490295;3353399;4417218;5812232;9553769;11782024;18257965;21349845;23585319;24210040;24496692;31945575;32929040;34173258;35096205;38858704;41058934;41636909;42190277;43191513;43875302;45281796;46637388;47246092;47367462;48261924;48561709;49293894;397550;1296266;1594170;2888747;3002845;4155648;4296359;5159768;5609082;5655495;5956814;6014744;6374856;7747686;8567638;10243478;10341651;11568622;14890577;15846038;16231356;17822766;19422871;20330822;21924564;24573182;25570867;25870928;26312066;28753332;29072580;31693002;31693072;31849006;33998773;35208248;35620866;38261282;39533958;39678419;39791405;40977213;43754777;44799030;44838157;44958573;49833933;1676333;3686686;5145993;6560118;6627380;6923052;6923617;10159232;11217890;12250607;12532421;13165610;13318808;13877908;14777339;14830456;15733298;16374246;17623255;19943063;20252658;21482557;22318281;23725713;23981653;24322539;25494867;25764697;27827421;29598410;32138857;32928769;33221327;34203289;34390249;34507662;36343445;36412202;36743974;37031369;39135074;39464308;41578321;46903689;47844886;49459783;2977625;4308598;6533956;7979332;9609976;11964998;12922637;13845475;17787666;17901830;3446451;4222146;9382943;11737517;16830789;17405768;296992;4556737;6588391;8118209;9830309;12201825;13987945;14114670;15224103;17003954;17291053;18375669;18565427;19881311;20341892;20378543;20500351;21157545;22875635;23346008;26762833;28214610;28838482;30661667;31703121;31926736;32125376;3500804;4498851;5153037;5368940;6350374;6663236;7265144;7280581;12350873;12961182;13315294;14775001;18334380;18398817;20859477;22028219;23354911;24888532;25685485;26550829;27239605;28717040;29527340;30455778;31376457;33288614;33648214;34695;1348209;5384992;7752111;8014868;8116392;10629007;12845034;13221131;16294543;18351224;19677308;21331900;22356236;23892859;26162555;28120127;29237851;31420007;31588938;32165047;32611998;32922869;34672620;35455722;35588226;37134899;39721083;41973236;48144584;53666150;4532404;4916466;4956881;4957162;8243313;9096486;10103132;13905570;14389547;15956953;17391860;23974511;24733779;24733984;26398827;26792335;28072711;31366596;31572637;33536805;35269384;35526699;35902668;37316795;37800049;41432282;41535469;44374831;46891858;47743610;47743709;48819666;50413155;50442274;50597485;52697820;53448219;53501770;53660803;53854888;1692569;5265351;5827182;10100647;11859553;12251022;13251103;15058830;15270578;15853645;15854302;16121552;16192137;16991304;17269476;17365400;17608820;18094004;21049490;21074912;22272269;24587454;36998974;37029619;38000146;2137940;7751437;7867458;9434731;10928866;13003985;15858173;17533335;21388590;21523445;21985278;23370474;23421480;24549035;31549298;123156;691968;1216364;1828807;2300245;2300946;2922812;6356798;7568465;9913627;10372668;10460284;10462596;12573609;12752169;13717168;13951305;14501826;15890294;16370919;17038464;17038727;17406427;17824938;19232328;19270119;24145467;25972579;25973183;30129612;31212905;33373416;33394871;33454702;34248888;36829834;37549727;37688269;41204205;42102429;42797966;43226952;43917306;44028324;1546471;3315329;6363832;6728256;7395556;8151068;8847582;9777203;9793223;9818065;11513412;14035786;15590544;17629885;17726795;18549489;19288090;20240391;23801313;24508529;25508661;27364878;28136123;28159118;28489238;28849158;28925916;29800729;30067367;30840385;30915447;32795252;33184698;34794068;36178199;36748684;37659732;38244581;38506986;39411446;40015421;40836198;41049275;41373161;42704269;329959;719664;2427509;3758938;5106091;8082033;8368995;8657384;14859863;17270053;24880443;25769508;27326945;27428142;27622097;31756382;31913785;32530887;454387;1433572;1732809;2488819;2548741;2663571;3649887;4381092;6042342;6871198;7969546;8733971;8926811;9245263;9933476;10605076;11233916;11693646;11796757;11932354;12516089;13189122;13779725;14455684;14617412;17842464;19266865;22402162;24869142;26049952;27386230;28495284;31015033;32020332;34248494;2896627;3387489;3769358;4468043;8327922;8963264;12281594;14440271;16652958;17861356;21248823;28438158;3918536;5214189;6511473;8384436;10726958;15513686;16029933;16954858;19312348;21813910;1142;4011774;4363811;6071612;6493639;6579153;7772989;8919401;12437477;12481428;12723288;15476671;15506151;16455941;16761278;25522255;1091426;2097839;2097910;2206820;3837754;3854656;4001947;4041030;4228271;4772309;4819667;5152396;7853132;9532992;14509348;14667317;15201811;17279592;17945225;19521895;21012723;21498840;24939421;27249911;30439017;30952534;268914;763505;383393;427481;444831;252047;123711;124135;36956;85235;8281;58902;3968;100028;74366;43040;20681;1;129;593;43;911;21175;6599;1044;676;2227;14680;1;12304;29321;1912;19347;1962;134;1189;2977;3501;14768;2395;2937;9438;1423;671;5997;5167;6674;4862;31343;472;7001;5910;20597;9535;602;16238;4589;29536;1069;8070;14513;8208;2056;17082;9625;3500;5151;146;5888;21462;4141;9551;16134;2417;14790;2219;19230;3987;4314;26228;17752;14433;39827;25396;7414;43234;7493;3333;120480;131628;27473;13433;3527;395;5571;41990;39115	1722468;5437249;12104164;19392406;22056777;24334933;24568449;26575085;28380432;29606894;29607303;32791626;34854166;39167952;39560331;44027424;46706539;47973864;48281686;50625960;52540682;52905370;53237069;55067020;61369384;63155643;1998886;5391786;6463753;6623609;9191136;10525251;10915222;15829067;15829613;15830692;19611274;20328496;21662491;23814458;26281829;27077232;29266373;30445400;30892054;32524306;38701522;40297010;41590345;42497128;46869744;47037476;49208862;54824025;56053628;56787423;62488436;63135492;63295010;63740560;1869228;3214696;3859464;5469658;8162661;8400212;8400556;10255224;12432411;12434150;12603131;13275951;13940753;23413749;26977385;28048537;28049102;29804753;30053339;31425781;31850432;33635335;37480577;37642639;38750215;42030246;42159511;45858825;47077983;49500002;49828739;50463087;50583591;55560885;56976002;59320779;59356669;60823139;61576002;64661260;73473191;5213997;5237054;5864210;6593596;8115271;8115528;8940057;10051313;11438661;11575607;14430493;15117693;15300957;15357633;16529617;19494810;21279878;21594356;22814131;23877166;23956671;23993967;25768448;27262037;32680932;34230912;40783963;41310516;42484586;44315363;44721642;45204393;46199433;46328255;49177911;49785010;50512591;53584686;54212273;55923636;56065587;62429756;62912309;63300541;63520991;63521497;63930421;64808309;65089292;66431963;66915012;67059505;67925870;69975779;70072399;70429825;71225609;72179887;177450;839759;1723561;2994663;3521674;5218660;6164092;7303562;7817108;8647362;10314800;12917467;14050378;15186273;16163835;16829019;16914655;18791484;20932330;21807196;21989534;21995859;22403571;22880210;23586530;23802189;23983986;24621624;26831059;28299873;31588892;36569363;38588668;38631558;40134426;42356759;43943045;44493914;46009648;47017148;47751761;51043405;51246992;51724629;53984996;54213254;54590760;56244168;56476586;57499054;57720159;243769;549262;861343;2630740;3612616;3674129;4934433;5245572;5733227;5785423;5985921;6041402;6957433;8667610;9325861;12827291;15159477;18145162;19461652;19650165;20052068;20151760;20183634;21049837;21928605;22150959;22812841;24354741;27977455;28721157;30728661;31319047;33795241;33920469;36247311;37508038;39201263;39911045;42241561;42486054;42791789;45000406;46022339;48670293;48953373;49631049;51182338;51185125;51861870;51999759;52965276;53536078;870266;1060114;2501892;3529779;5131910;5239348;5406512;5450193;5695245;7471794;7935558;9659994;13087586;15370877;15378408;15545274;17081456;18935659;19070289;20640862;21137810;22417569;23847649;25719283;27084665;27829640;28338625;28961672;29947953;30113078;32170209;33717034;34067398;37910541;39311509;40723262;40724824;41888713;41991013;45279919;45665965;46799266;47620128;48020709;48035179;48838200;48942668;48943000;1964672;2280184;3706039;5091342;7681588;9649306;11418665;13413100;15475450;20364132;21225970;22900447;22959019;24125909;24854232;25270960;27660351;27706600;28000860;28072651;28820588;30765102;32068968;32311428;32644204;36893509;38289817;38932261;39219350;46191935;47366549;47714546;47864271;48491945;168242;3855698;4107663;4416429;6582295;8301789;8521477;11206977;11562958;12376793;15626322;18763105;19120013;19633232;20223889;20289306;22531888;22884575;27817036;28445124;28925843;29184808;29882124;31797819;32240918;32823867;36720241;37359341;41591094;43303761;295138;1997876;2131592;4646445;4780363;8272399;8894667;17782018;18059614;18917629;22903954;25117915;25281521;26615286;27542098;28639610;29053809;29732348;30088655;31784993;32092586;34406926;35219780;35774299;38155304;38247061;39230387;39745642;40392321;40728317;40834225;41767538;44352875;44513115;45220788;48289107;113185;215928;462710;1842048;5038718;6206359;13327918;13525860;15864037;16174083;16196488;16580892;17678635;17767696;19640301;20446319;23751881;24103720;24967734;26130704;31938880;33122187;36753304;38238725;45965085;46064427;49061647;51186512;51765158;61881823;3481970;4293328;4945591;5145420;7234464;7821750;9984375;10102946;10476645;12122992;13945858;19089013;20096315;23904624;25496674;27724146;27742761;29484226;31701360;32599579;34087788;34540816;34682687;35998941;38196429;38196966;40420589;40574344;44540148;45483243;48810370;49051241;49246485;49302067;49976923;50572149;51923164;54280045;54714285;55525002;55909343;57101197;804458;1127282;7562760;7565513;10398013;10714356;12483265;12802385;13943807;15450415;15462180;15702316;16749451;18122117;23027770;23837899;27990088;29671222;31569968;32185110;34383341;34800964;35621165;36270224;36612626;36648938;37305665;37345106;37488078;42207533;42370561;5064933;5680596;5821154;5934567;7322192;8074919;8559720;11884358;12140098;12343916;13555111;16396728;17548152;20045531;23084298;25130948;25241653;28047170;28210577;29765081;31957532;32341728;33479759;34194373;34219455;35611168;36340452;37583518;42887458;720692;2722205;2823724;2839715;4407367;4653429;5089342;6817463;10169995;11203729;18296793;18812116;23596541;24536746;28049497;28387340;28816689;30536380;32191849;32866036;35751627;36331833;36918445;38372027;38448489;38624069;39596941;39695605;40676696;40947185;42064896;43175940;43390791;43908578;45600000;46432081;48254850;49912780;50329869;50530793;50850906;51319016;51572252;51725497;53239637;56172271;1837088;2628775;3538815;4041765;4121155;5266403;6670218;7757393;8542066;9008783;12959348;12961421;17108020;18006588;18547281;18549232;18816280;19606494;20136525;22732785;24399493;25305110;25732321;25824435;28387013;28734305;28994379;29171284;29693122;30369138;30373451;30473933;32612631;34108316;35003431;39795733;42244335;43554212;44524637;45288066;47865383;49121292;50416205;51896768;54667825;56704420;482969;2374676;2523286;3710859;6530239;6672811;7040270;7071421;7342233;7490192;8148539;8149323;9001691;9296479;9378336;17241450;20622928;22057190;24965701;26340574;29819694;32008820;33565404;35310936;37990952;43514732;46478054;47611115;47900189;48313342;49316502;2525167;3063179;5161574;5880444;6083431;6203462;6309123;6689194;7818256;9922467;12557630;14508892;17726106;18572938;19518439;20002212;20597183;22445034;25216019;25216503;25548325;25973031;27237550;30368620;31077474;31077538;32294950;33742400;34957143;35863602;37384713;39857800;39976894;42430922;43298678;43499864;45352101;45607713;52718175;814725;7311609;13927399;15042764;15080941;15626090;16388507;19888646;20143464;21262400;21909998;24729866;27291184;27291529;27843802;31743421;33084523;33298031;35190447;38913587;39728489;39787612;39893056;40653306;44804515;45476837;46738703;46739253;47184924;47995577;49439590;864643;2490562;3353512;4417271;5812482;9553925;11782159;18258241;21350120;23585466;24210282;24496977;31945756;32929320;34173488;35096494;38858750;41059210;41637001;42190512;43191770;43875357;45282054;46637675;47246128;47367695;48262072;48561827;49294078;397824;1296353;1594246;2889001;3003033;4155894;4296637;5159906;5609294;5655772;5957068;6015006;6374887;7747720;8567771;10243761;10341686;11568665;14890634;15846298;16231623;17823052;19423054;20331023;21924823;24573448;25571127;25871136;26312108;28753615;29072815;31693070;31693125;31849132;33998826;35208528;35621088;38261346;39534092;39678702;39791644;40977326;43755046;44799089;44838216;44958849;49834152;1676609;3686840;5146252;6560172;6627504;6923170;6923739;10159503;11218160;12250665;12532689;13165763;13319094;13878018;14777577;14830733;15733550;16374362;17623506;19943350;20252890;21482695;22318563;23725956;23981933;24322587;25494976;25764892;27827651;29598681;32139128;32929040;33221485;34203366;34390507;34507714;36343561;36412489;36744030;37031548;39135232;39464565;41578374;46903930;47845161;49459818;2977688;4308684;6534189;7979544;9610039;11965261;12922778;13845716;17787721;17901988;3446728;4222410;9382978;11737803;16831055;17406050;297106;4557006;6588670;8118301;9830570;12202102;13987993;14114954;15224281;17004187;17291336;18375943;18565489;19881592;20342167;20378823;20500627;21157820;22875687;23346161;26763051;28214892;28838537;30661938;31703365;31926778;32125621;3501069;4499134;5153146;5369195;6350536;6663522;7265181;7280847;12351130;12961463;13315468;14775254;18334449;18399093;20859761;22028498;23354978;24888780;25685671;26550880;27239695;28717078;29527426;30456041;31376687;33288729;33648420;34797;1348479;5385095;7752242;8015154;8116664;10629253;12845309;13221349;16294649;18351480;19677581;21332183;22356501;23893072;26162833;28120223;29238132;31420278;31589217;32165322;32612098;32922970;34672761;35455985;35588447;37135122;39721333;41973365;48144675;53666268;4532535;4916677;4956999;4957293;8243393;9096528;10103383;13905821;14389751;15957061;17392132;23974557;24733886;24734078;26399095;26792615;28072850;31366717;31572908;33537016;35269520;35526977;35902944;37316910;37800312;41432339;41535587;44374947;46891976;47743682;47743779;48819728;50413207;50442326;50597537;52698071;53448440;53501812;53660858;53855169;1692816;5265398;5827308;10100830;11859843;12251300;13251226;15059076;15270856;15853686;15854380;16121828;16192198;16991544;17269729;17365661;17609071;18094254;21049756;21075139;22272539;24587718;36999029;37029805;38000389;2138204;7751600;7867631;9434797;10929032;13004228;15858229;17533447;21388700;21523487;21985543;23370743;23421741;24549289;31549558;123233;692170;1216649;1828919;2300339;2301012;2923069;6357049;7568627;9913908;10372938;10460390;10462740;12573888;12752427;13717449;13951489;14502030;15890381;16371201;17038516;17038782;17406700;17825182;19232580;19270405;24145552;25972609;25973216;30129876;31213063;33373647;33395102;33454985;34249166;36830021;37549773;37688495;41204248;42102693;42798193;43227212;43917559;44028611;1546746;3315457;6364085;6728482;7395692;8151123;8847723;9777477;9793490;9818333;11513621;14035835;15590826;17630166;17726905;18549731;19288350;20240675;23801374;24508727;25508787;27364984;28136198;28159189;28489349;28849445;28925982;29800782;30067649;30840651;30915735;32795498;33184981;34794320;36178476;36748956;37659996;38244799;38507125;39411728;40015458;40836439;41049354;41373418;42704342;330237;719701;2427650;3759222;5106144;8082196;8369278;8657671;14859931;17270301;24880714;25769765;27327227;27428406;27622376;31756421;31913830;32531106;454422;1433841;1733083;2488869;2549012;2663851;3650018;4381349;6042373;6871291;7969822;8734241;8927083;9245551;9933549;10605257;11234191;11693905;11796789;11932421;12516261;13189224;13779806;14455965;14617609;17842752;19267137;22402221;24869409;26049983;27386430;28495540;31015165;32020400;34248531;2896882;3387724;3769628;4468185;8328186;8963389;12281657;14440549;16653022;17861652;21249045;28438432;3918665;5214304;6511711;8384691;10727203;15513946;16030094;16955136;19312509;21813927;1425;4011909;4364068;6071827;6493679;6579283;7773273;8919492;12437577;12481685;12723502;15476950;15506419;16455995;16761563;25522411;1091542;2097922;2097943;2207032;3837907;3854935;4002228;4041277;4228527;4772378;4819946;5152651;7853190;9533270;14509531;14667605;15202075;17279701;17945326;19522180;21013013;21499110;24939699;27250170;30439153;30952603;268976;763556;383656;427606;445084;252290;123988;124213;37102;85517;8548;58949;4046;100239;74402;43272;20946;147;297;761;241;1190;21449;6862;1099;746;2499;14747;47;12546;29563;2004;19396;2225;302;1436;3229;3567;15052;2670;3045;9576;1658;727;6104;5422;6940;4951;31506;742;7047;6094;20869;9648;878;16403;4623;29642;1227;8351;14739;8465;2105;17137;9888;3704;5199;431;6169;21512;4259;9819;16430;2470;14844;2487;19441;4048;4550;26436;18021;14659;39895;25562;7696;43484;7775;3491;120532;131793;27760;13574;3658;677;5829;42215;39358	+;+;+;+;+;+;+;+;+;+;+;+;+;+;+;+;+;+;+;+;+;+;+;+;+;+;-;-;-;-;-;-;-;-;-;-;-;-;-;-;-;-;-;-;-;-;-;-;-;-;-;-;-;-;-;-;-;-;-;-;-;-;-;-;-;-;-;-;-;-;-;-;-;-;-;-;-;-;-;-;-;-;-;-;-;-;-;-;-;-;-;-;-;-;-;-;-;-;-;-;-;+;+;+;+;+;+;+;+;+;+;+;+;+;+;+;+;+;+;+;+;+;+;+;+;+;+;+;+;+;+;+;+;+;+;+;+;+;+;+;+;+;+;+;+;+;+;+;+;+;+;+;+;+;+;+;+;+;+;-;-;-;-;-;-;-;-;-;-;-;-;-;-;-;-;-;-;-;-;-;-;-;-;-;-;-;-;-;-;-;-;-;-;-;-;-;-;-;-;-;-;-;-;-;-;-;-;-;-;-;+;+;+;+;+;+;+;+;+;+;+;+;+;+;+;+;+;+;+;+;+;+;+;+;+;+;+;+;+;+;+;+;+;+;+;+;+;+;+;+;+;+;+;+;+;+;+;+;+;+;+;+;+;+;+;+;+;+;+;+;+;+;+;+;+;+;+;+;+;+;+;+;+;+;+;+;+;+;+;+;+;+;+;+;+;+;+;+;+;+;+;+;+;+;+;+;+;+;+;+;-;-;-;-;-;-;-;-;-;-;-;-;-;-;-;-;-;-;-;-;-;-;-;-;-;-;-;-;-;-;-;-;-;-;+;+;+;+;+;+;+;+;+;+;+;+;+;+;+;+;+;+;+;+;+;+;+;+;+;+;+;+;+;+;-;-;-;-;-;-;-;-;-;-;-;-;-;-;-;-;-;-;-;-;-;-;-;-;-;-;-;-;-;-;-;-;-;-;-;-;-;-;-;-;-;-;-;-;-;-;-;-;-;-;-;-;-;-;-;-;-;-;-;-;-;-;-;-;-;-;+;+;+;+;+;+;+;+;+;+;+;+;+;+;+;+;+;+;+;+;+;+;+;+;+;+;+;+;+;+;+;+;+;+;+;+;+;+;+;+;+;+;-;-;-;-;-;-;-;-;-;-;-;-;-;-;-;-;-;-;-;-;-;-;-;-;-;-;-;-;-;-;-;+;+;+;+;+;+;+;+;+;+;+;+;+;+;+;+;+;+;+;+;+;+;+;+;+;+;+;+;+;+;+;+;+;+;+;+;+;+;+;+;+;+;+;+;+;+;+;+;+;+;+;+;+;+;+;+;+;+;+;+;+;+;+;+;+;+;+;+;+;+;+;+;+;+;+;-;-;-;-;-;-;-;-;-;-;-;-;-;-;-;-;-;-;-;-;-;-;-;-;-;-;-;-;-;-;-;-;-;-;-;-;-;-;-;-;-;-;-;-;-;-;-;-;-;-;-;-;-;-;-;-;-;-;-;-;-;-;-;-;-;-;-;-;-;-;-;-;-;-;-;-;-;+;+;+;+;+;+;+;+;+;+;+;+;+;+;+;+;+;+;+;+;+;+;+;+;+;+;+;+;+;+;+;+;+;+;+;+;+;+;+;-;-;-;-;-;-;-;-;-;-;-;-;-;-;-;-;-;-;-;-;-;-;-;-;-;-;-;-;-;-;-;+;+;+;+;+;+;+;+;+;+;+;+;+;+;+;+;+;+;+;+;+;+;+;+;+;+;+;+;+;+;+;+;+;+;+;+;+;+;+;+;+;+;+;+;+;+;+;+;+;+;+;+;+;+;+;+;+;+;+;+;+;+;+;+;+;+;+;+;+;+;+;+;+;+;+;+;-;-;-;-;-;-;-;-;-;-;-;-;-;-;-;-;-;-;-;-;-;-;-;-;-;-;-;-;-;-;-;-;-;-;-;-;-;-;-;-;-;-;-;-;-;-;+;+;+;+;+;+;+;+;+;+;-;-;-;-;-;-;-;-;-;-;-;-;-;-;-;-;-;-;-;-;-;-;-;-;-;-;-;-;-;-;-;-;-;+;+;+;+;+;+;+;+;+;+;+;+;+;+;+;+;+;+;+;+;+;+;+;+;+;+;+;-;-;-;-;-;-;-;-;-;-;-;-;-;-;-;-;-;-;-;-;-;-;-;-;-;-;-;-;-;-;-;+;+;+;+;+;+;+;+;+;+;+;+;+;+;+;+;+;+;+;+;+;+;+;+;+;+;+;+;+;+;+;+;+;+;+;+;+;+;+;+;+;+;+;+;+;+;+;+;+;+;+;+;+;+;+;+;+;+;+;+;+;+;+;+;+;-;-;-;-;-;-;-;-;-;-;-;-;-;-;-;+;+;+;+;+;+;+;+;+;+;+;+;+;+;+;+;+;+;+;+;+;+;+;+;+;+;+;+;+;+;+;+;+;+;+;+;+;+;+;+;+;+;+;+;-;-;-;-;-;-;-;-;-;-;-;-;-;-;-;-;-;-;-;-;-;-;-;-;-;-;-;-;-;-;-;-;-;-;-;-;-;-;-;-;-;-;-;-;-;+;+;+;+;+;+;+;+;+;+;+;+;+;+;+;+;+;+;-;-;-;-;-;-;-;-;-;-;-;-;-;-;-;-;-;-;-;-;-;-;-;-;-;-;-;-;-;-;-;-;-;-;-;-;-;-;-;-;-;-;-;-;-;-;-;+;+;+;+;+;+;+;+;+;+;-;-;-;-;-;-;-;-;-;-;-;-;-;-;-;-;+;+;+;+;+;+;+;+;+;+;+;+;+;+;+;+;+;+;+;+;+;+;+;+;+;+;-;+;+;+;+;-;+;+;+;-;-;-;-;-;+;-;-;+;-;-;-;-;-;-;-;+;+;+;+;-;+;+;-;+;-;-;-;-;-;+;-;-;+;-;-;-;+;+;-;+;+;+;-;-;+;-;-;+;-;-;-;+;+;-;-;-;-;+;-;-;+;-;-;+;+;-;-;-;+;+;-;-;-;+;-;-;-;+;+;+;-;-;-;-;+;+;+	252518	3369.53	6487.43	6105.78	6891.48	7195.75	4992.61	5529.43	4624.11	4977.41	4692.00	6624.36	5558.81	3098.92	4971.75	4797.83	4656.42	3616.50	3469.00	3328.42	2499.00	3810.25	2160.42	3267.17	4517.25	3824.17	2805.75
NotFur1_Unknown_430:LINE:LINE	CM025008.1;CM025008.1;CM025008.1;CM025008.1;CM025008.1;CM025008.1;CM025008.1;CM025008.1;CM025008.1;CM025008.1;CM025008.1;CM025008.1;CM025008.1;CM025008.1;CM025008.1;CM025008.1;CM025008.1;CM025008.1;CM025008.1;CM025008.1;CM025008.1;CM025008.1;CM025008.1;CM025008.1;CM025008.1;CM025008.1;CM025008.1;CM025008.1;CM025008.1;CM025008.1;CM025008.1;CM025008.1;CM025008.1;CM025008.1;CM025008.1;CM025008.1;CM025008.1;CM025008.1;CM025008.1;CM025008.1;CM025008.1;CM025008.1;CM025008.1;CM025008.1;CM025008.1;CM025008.1;CM025008.1;CM025008.1;CM025008.1;CM025008.1;CM025008.1;CM025008.1;CM025008.1;CM025008.1;CM025008.1;CM025008.1;CM025008.1;CM025008.1;CM025008.1;CM025008.1;CM025008.1;CM025008.1;CM025008.1;CM025009.1;CM025009.1;CM025009.1;CM025009.1;CM025009.1;CM025009.1;CM025009.1;CM025009.1;CM025009.1;CM025009.1;CM025009.1;CM025009.1;CM025009.1;CM025009.1;CM025009.1;CM025009.1;CM025009.1;CM025009.1;CM025009.1;CM025009.1;CM025009.1;CM025009.1;CM025009.1;CM025009.1;CM025009.1;CM025009.1;CM025009.1;CM025009.1;CM025009.1;CM025009.1;CM025009.1;CM025009.1;CM025009.1;CM025009.1;CM025009.1;CM025009.1;CM025009.1;CM025009.1;CM025009.1;CM025009.1;CM025009.1;CM025009.1;CM025009.1;CM025009.1;CM025009.1;CM025009.1;CM025009.1;CM025009.1;CM025009.1;CM025009.1;CM025010.1;CM025010.1;CM025010.1;CM025010.1;CM025010.1;CM025010.1;CM025010.1;CM025010.1;CM025010.1;CM025010.1;CM025010.1;CM025010.1;CM025010.1;CM025010.1;CM025010.1;CM025010.1;CM025010.1;CM025010.1;CM025010.1;CM025010.1;CM025010.1;CM025010.1;CM025010.1;CM025010.1;CM025010.1;CM025010.1;CM025010.1;CM025010.1;CM025010.1;CM025010.1;CM025010.1;CM025010.1;CM025010.1;CM025010.1;CM025010.1;CM025010.1;CM025010.1;CM025010.1;CM025010.1;CM025010.1;CM025010.1;CM025010.1;CM025010.1;CM025010.1;CM025011.1;CM025011.1;CM025011.1;CM025011.1;CM025011.1;CM025011.1;CM025011.1;CM025011.1;CM025011.1;CM025011.1;CM025011.1;CM025011.1;CM025011.1;CM025011.1;CM025011.1;CM025011.1;CM025011.1;CM025011.1;CM025011.1;CM025011.1;CM025011.1;CM025011.1;CM025011.1;CM025011.1;CM025011.1;CM025011.1;CM025011.1;CM025011.1;CM025011.1;CM025011.1;CM025011.1;CM025011.1;CM025011.1;CM025011.1;CM025011.1;CM025011.1;CM025011.1;CM025011.1;CM025011.1;CM025011.1;CM025011.1;CM025011.1;CM025011.1;CM025011.1;CM025012.1;CM025012.1;CM025012.1;CM025012.1;CM025012.1;CM025012.1;CM025012.1;CM025012.1;CM025012.1;CM025012.1;CM025012.1;CM025012.1;CM025012.1;CM025012.1;CM025012.1;CM025012.1;CM025012.1;CM025012.1;CM025012.1;CM025012.1;CM025012.1;CM025012.1;CM025012.1;CM025012.1;CM025012.1;CM025012.1;CM025012.1;CM025012.1;CM025012.1;CM025012.1;CM025012.1;CM025012.1;CM025012.1;CM025013.1;CM025013.1;CM025013.1;CM025013.1;CM025013.1;CM025013.1;CM025013.1;CM025013.1;CM025013.1;CM025013.1;CM025013.1;CM025013.1;CM025013.1;CM025013.1;CM025013.1;CM025013.1;CM025013.1;CM025013.1;CM025013.1;CM025013.1;CM025013.1;CM025013.1;CM025013.1;CM025013.1;CM025013.1;CM025013.1;CM025013.1;CM025013.1;CM025013.1;CM025013.1;CM025013.1;CM025013.1;CM025013.1;CM025013.1;CM025013.1;CM025013.1;CM025013.1;CM025013.1;CM025013.1;CM025013.1;CM025013.1;CM025013.1;CM025013.1;CM025013.1;CM025013.1;CM025013.1;CM025013.1;CM025013.1;CM025013.1;CM025014.1;CM025014.1;CM025014.1;CM025014.1;CM025014.1;CM025014.1;CM025014.1;CM025014.1;CM025014.1;CM025014.1;CM025014.1;CM025014.1;CM025014.1;CM025014.1;CM025014.1;CM025014.1;CM025014.1;CM025014.1;CM025014.1;CM025014.1;CM025014.1;CM025014.1;CM025014.1;CM025014.1;CM025014.1;CM025014.1;CM025014.1;CM025015.1;CM025015.1;CM025015.1;CM025015.1;CM025015.1;CM025015.1;CM025015.1;CM025015.1;CM025015.1;CM025015.1;CM025015.1;CM025015.1;CM025015.1;CM025015.1;CM025015.1;CM025015.1;CM025015.1;CM025015.1;CM025015.1;CM025015.1;CM025015.1;CM025015.1;CM025015.1;CM025015.1;CM025015.1;CM025015.1;CM025015.1;CM025015.1;CM025015.1;CM025015.1;CM025015.1;CM025015.1;CM025015.1;CM025015.1;CM025015.1;CM025015.1;CM025015.1;CM025015.1;CM025015.1;CM025015.1;CM025015.1;CM025015.1;CM025016.1;CM025016.1;CM025016.1;CM025016.1;CM025016.1;CM025016.1;CM025016.1;CM025016.1;CM025016.1;CM025016.1;CM025016.1;CM025016.1;CM025016.1;CM025016.1;CM025016.1;CM025016.1;CM025016.1;CM025016.1;CM025016.1;CM025016.1;CM025016.1;CM025016.1;CM025016.1;CM025016.1;CM025016.1;CM025016.1;CM025016.1;CM025016.1;CM025016.1;CM025016.1;CM025016.1;CM025016.1;CM025016.1;CM025016.1;CM025016.1;CM025016.1;CM025016.1;CM025016.1;CM025016.1;CM025016.1;CM025017.1;CM025017.1;CM025017.1;CM025017.1;CM025017.1;CM025017.1;CM025017.1;CM025017.1;CM025017.1;CM025017.1;CM025017.1;CM025017.1;CM025017.1;CM025017.1;CM025017.1;CM025017.1;CM025017.1;CM025017.1;CM025017.1;CM025017.1;CM025017.1;CM025017.1;CM025017.1;CM025017.1;CM025017.1;CM025017.1;CM025017.1;CM025017.1;CM025017.1;CM025017.1;CM025017.1;CM025017.1;CM025017.1;CM025017.1;CM025017.1;CM025017.1;CM025018.1;CM025018.1;CM025018.1;CM025018.1;CM025018.1;CM025018.1;CM025018.1;CM025018.1;CM025018.1;CM025018.1;CM025018.1;CM025018.1;CM025018.1;CM025018.1;CM025018.1;CM025018.1;CM025018.1;CM025018.1;CM025018.1;CM025019.1;CM025019.1;CM025019.1;CM025019.1;CM025019.1;CM025019.1;CM025019.1;CM025019.1;CM025019.1;CM025020.1;CM025020.1;CM025020.1;CM025020.1;CM025020.1;CM025020.1;CM025020.1;CM025020.1;CM025020.1;CM025020.1;CM025020.1;CM025020.1;CM025020.1;CM025020.1;CM025021.1;CM025021.1;CM025021.1;CM025021.1;CM025021.1;CM025021.1;CM025021.1;CM025021.1;CM025021.1;CM025021.1;CM025021.1;CM025021.1;CM025021.1;CM025021.1;CM025021.1;CM025021.1;CM025021.1;CM025021.1;CM025021.1;CM025021.1;CM025021.1;CM025021.1;CM025021.1;CM025021.1;CM025021.1;CM025021.1;CM025021.1;CM025021.1;CM025021.1;CM025021.1;CM025021.1;CM025021.1;CM025021.1;CM025021.1;CM025021.1;CM025021.1;CM025021.1;CM025021.1;CM025021.1;CM025021.1;CM025021.1;CM025021.1;CM025022.1;CM025022.1;CM025022.1;CM025022.1;CM025022.1;CM025022.1;CM025022.1;CM025022.1;CM025022.1;CM025022.1;CM025022.1;CM025022.1;CM025022.1;CM025022.1;CM025022.1;CM025022.1;CM025022.1;CM025022.1;CM025022.1;CM025022.1;CM025022.1;CM025022.1;CM025022.1;CM025022.1;CM025022.1;CM025023.1;CM025023.1;CM025023.1;CM025023.1;CM025023.1;CM025023.1;CM025023.1;CM025023.1;CM025023.1;CM025023.1;CM025023.1;CM025023.1;CM025023.1;CM025023.1;CM025023.1;CM025023.1;CM025023.1;CM025023.1;CM025023.1;CM025023.1;CM025023.1;CM025023.1;CM025023.1;CM025023.1;CM025023.1;CM025023.1;CM025023.1;CM025023.1;CM025023.1;CM025023.1;CM025023.1;CM025023.1;CM025023.1;CM025023.1;CM025023.1;CM025023.1;CM025023.1;CM025023.1;CM025023.1;CM025024.1;CM025024.1;CM025024.1;CM025024.1;CM025024.1;CM025024.1;CM025024.1;CM025024.1;CM025024.1;CM025024.1;CM025024.1;CM025024.1;CM025024.1;CM025024.1;CM025024.1;CM025024.1;CM025024.1;CM025024.1;CM025024.1;CM025024.1;CM025024.1;CM025024.1;CM025024.1;CM025024.1;CM025024.1;CM025024.1;CM025024.1;CM025024.1;CM025024.1;CM025024.1;CM025024.1;CM025024.1;CM025024.1;CM025025.1;CM025025.1;CM025025.1;CM025025.1;CM025025.1;CM025025.1;CM025025.1;CM025025.1;CM025025.1;CM025025.1;CM025025.1;CM025025.1;CM025025.1;CM025026.1;CM025026.1;CM025026.1;CM025026.1;CM025026.1;CM025026.1;CM025026.1;CM025026.1;CM025026.1;CM025026.1;CM025026.1;CM025026.1;CM025026.1;CM025026.1;CM025026.1;CM025026.1;CM025026.1;CM025026.1;CM025026.1;CM025026.1;CM025026.1;CM025026.1;CM025026.1;CM025026.1;CM025026.1;JAAVVJ010000020.1;JAAVVJ010000023.1;JAAVVJ010000024.1;JAAVVJ010000025.1;JAAVVJ010000027.1;JAAVVJ010000029.1;JAAVVJ010000033.1;JAAVVJ010000038.1;JAAVVJ010000046.1;JAAVVJ010000056.1;JAAVVJ010000074.1;JAAVVJ010000213.1;JAAVVJ010001575.1;JAAVVJ010001924.1;JAAVVJ010002037.1;JAAVVJ010002297.1;JAAVVJ010003249.1;JAAVVJ010003607.1;JAAVVJ010005722.1;JAAVVJ010005726.1;JAAVVJ010006508.1;JAAVVJ010006508.1;JAAVVJ010006712.1;JAAVVJ010007002.1;JAAVVJ010007133.1;JAAVVJ010009999.1;JAAVVJ010011962.1;JAAVVJ010013156.1;JAAVVJ010016406.1;JAAVVJ010017895.1;JAAVVJ010017943.1;JAAVVJ010018105.1;JAAVVJ010018510.1;JAAVVJ010018584.1;JAAVVJ010019166.1;JAAVVJ010019182.1;JAAVVJ010020271.1;JAAVVJ010020321.1;JAAVVJ010020915.1;JAAVVJ010021534.1;JAAVVJ010022651.1;JAAVVJ010022728.1;JAAVVJ010023060.1;JAAVVJ010023154.1;JAAVVJ010023556.1;JAAVVJ010027357.1;JAAVVJ010028516.1;JAAVVJ010028721.1;JAAVVJ010029998.1;JAAVVJ010031298.1;JAAVVJ010032789.1;JAAVVJ010033585.1;JAAVVJ010033585.1;JAAVVJ010033721.1;JAAVVJ010034294.1;JAAVVJ010034611.1;JAAVVJ010034611.1;JAAVVJ010035265.1;JAAVVJ010035266.1;JAAVVJ010035344.1;JAAVVJ010035651.1;JAAVVJ010035728.1;JAAVVJ010035728.1;JAAVVJ010036048.1;JAAVVJ010036091.1;JAAVVJ010036110.1;JAAVVJ010036437.1;JAAVVJ010036437.1;JAAVVJ010036604.1;JAAVVJ010036848.1;JAAVVJ010037393.1;JAAVVJ010037426.1;JAAVVJ010037726.1;JAAVVJ010037749.1;JAAVVJ010038284.1;JAAVVJ010038762.1	1722745;3832258;7082503;9361152;11158411;13092735;14302498;18667952;18876954;19677702;21386523;21408736;28692148;28696060;30326617;33216600;34757694;37129360;38072826;40757251;44007479;46481869;47418643;47470081;47483406;49171720;51353421;51354525;52988541;52989397;59080342;61918334;2507715;5470033;7172733;7173479;7239929;7240264;7704236;9024107;9846468;11027703;14196160;15456776;17811818;20614196;21348617;23810663;23810706;32650381;32650798;33385569;35437898;37595704;41208408;50969802;50969952;53653914;58220696;63492207;63562368;63701477;63824766;956231;2251975;3457861;3781048;5657985;11852607;12053169;12066838;20578867;28138171;28763586;36512326;36995964;44961423;47003735;51850288;55804917;57792537;57794343;59059174;4287828;5322201;5322539;10768738;11469809;14009877;14405580;14843952;14974203;19889832;21013953;22817896;24356484;24790074;26601443;28866885;29482925;29483624;29787995;30576036;31367860;38999328;45866198;46006089;51431637;54826963;61895282;69356481;71105034;73699545;2637158;13760005;14508474;17365680;18837166;26964177;29975869;35139679;36059002;37705894;40053924;41298723;43494875;45740901;56065552;2782951;3738818;4975729;5445216;5622991;8330625;8331306;8369883;9120519;11241505;17615004;21338174;23075530;24216953;26710064;33215766;33979750;34045981;36328960;37972812;38553777;38735192;39492935;40085003;42602298;42641128;43118492;45800524;47861965;3335113;3710394;8461336;8933851;11774020;13045358;13110740;14048659;17642233;19821256;20370777;23856579;25805915;25862349;26721938;29697118;30409580;34113046;36690137;38494693;38952320;40640459;43319367;44932577;45346990;47081612;48716930;49109776;4309084;4993805;7043196;8506056;8507184;9467559;14649712;16435823;18983966;24185099;36415673;38282959;40066247;43700617;44653803;48707201;1195941;2956130;3486052;6381470;19009123;20446415;23664974;25373824;26351777;27431871;30097952;31439642;31440237;37618622;39406642;41832013;44477482;47051109;47994151;3400464;7931863;14615023;22500975;24539303;26024433;26982934;36207734;36269449;36506280;36815135;36815725;42692786;44552457;36006;5527519;7072330;21503945;24612710;27496803;29450475;29835377;35215723;35438497;38212960;40658350;43922380;44322416;44322698;44323019;46791784;48211781;49412906;49675850;49812716;53008197;56814307;59356964;59357009;60265399;61681533;2741826;4875762;6601031;11465581;12517410;12779704;17402727;17551719;18797885;23666537;24967158;31380463;31778416;31778496;38026555;42098406;42212062;45370876;50345822;53675442;54729433;60496575;15516;5392011;9387349;12885629;14681821;16662881;18097121;20036465;24412630;41532591;1602957;1727807;1728315;1728612;2077688;5262911;7684823;12742899;21115767;22394586;23301826;26008410;27023553;28770301;29001174;38512639;38541775;2000081;2418592;2683847;2866288;4305659;15458494;15458749;17604425;21748778;22558485;29244276;32018269;32782939;40609093;40758597;41131286;41226684;43275340;52787447;54943665;55516953;3188636;12658772;12659164;12659501;18582272;19576678;19577477;20935371;21287323;22150628;22624466;24354512;26268337;27482913;27586915;29819686;41115060;41531392;47234912;47237490;55035370;832260;1282299;2400680;10980251;12847157;16833867;19203790;19809228;20945357;21043570;24898854;29300261;31123521;32070292;36326442;40336319;42241304;42621272;43004851;45198915;49035110;53523732;1629287;4324779;5301012;5301545;8390152;18744877;20711792;22021372;25299436;26664504;31296454;35866188;41603349;41607357;42228556;42229397;48952591;50580777;522369;5488711;13173703;14253578;15785075;16117450;16351767;16355394;20655250;21951702;22126824;25680225;36397930;39742897;41444843;46574539;564107;1800331;5065351;6720236;17577895;18000787;19761486;21107963;21384550;23414626;30784603;45722955;45723815;45906770;46492438;47256187;47566793;48052842;48712746;49486821;1093205;9534564;10315570;13879592;18680818;20495808;22244471;26757756;27519332;28184724;28409495;29208384;35847140;5986049;13267036;21480812;33139390;33944594;40456954;181813;2862885;3501071;5337571;14158967;14418668;15854245;704951;20576937;3728912;8723494;19571253;23006621;32292197;5075416;11904475;12395569;13454100;13656154;22913037;25009879;33212408;33241712;2011498;7260243;10340464;11302568;11538928;17619075;19812346;21067282;23322241;29707965;32001301;32612096;33744998;33745416;36282688;45408619;49746111;53771508;3745744;8261130;8261206;9014476;11727996;14895639;15830041;18526324;18599721;18601714;32755081;33228196;33680641;36778332;42398383;45572776;45573470;45639892;46693831;47793617;48028828;51546898;52323856;52528581;2004799;6425548;7591833;7592174;11028634;12329951;15724556;16830423;22868800;23273568;30767379;31472556;31779984;36054440;6299810;6301095;6301142;6301187;10994640;20583871;30405225;30789572;30790370;36530330;39996410;2543023;8973933;8975009;10561039;11981028;12447276;14325596;15268528;21925976;25883595;33342442;33900552;36701691;43752264;2759205;7526570;7551490;7920388;9534982;11217885;11463049;12605470;13650070;13937338;15437787;18513686;19888915;20852548;21930343;25403436;28066920;28830813;32269526;32270266;32392059;34797372;36130871;37862190;38184075;2242712;3536920;4556182;4753564;8034203;10449781;10519850;12544745;14758582;19201063;21603765;22188534;22203607;23352965;23984246;26813705;27471927;30075519;2730888;4188014;8416922;8647722;10826631;17975829;17977048;18899376;19247013;24040187;25104412;25104835;27543555;31615711;32923197;4116061;5931522;7629135;11552687;14120299;15281973;15819218;21916405;23956360;28099623;12309767;12309924;15743772;2057912;7586383;14642526;15976295;18069694;18253871;21228173;24246945;28562456;30199087;31342378;31343752;2397078;2569381;4863230;9069454;9097286;18513587;21691251;23113100;25163927;29420366;30037798;30703396;30774511;1512972;467479;153343;339849;298115;90710;7676;75522;31707;85388;28637;9414;3038;10617;189;13710;20375;160;8636;2189;26901;26987;3361;11970;2310;2462;13766;6169;226;7822;6682;9530;1320;3588;1;8042;11813;25622;2648;24930;15523;46253;2052;9371;530;101;29785;2314;32565;16740;4227;231;412;12397;23737;3862;3908;101691;4749;13325;11902;192662;196411;4965;56885;27506;503;5651;10848;31726;161075;30871;208058;4147;211906;60100	1722815;3832595;7082616;9361458;11158646;13093069;14302600;18668039;18877067;19677992;21386580;21408793;28692546;28696103;30326654;33216867;34757872;37129596;38072937;40757504;44007743;46482197;47418702;47470270;47483595;49171825;51353735;51354634;52988610;52989459;59080460;61918418;2507838;5470363;7173096;7173578;7240003;7240413;7704347;9024365;9846537;11027876;14196283;15457068;17812055;20614528;21348713;23810710;23810736;32650414;32651101;33385690;35437997;37595749;41208705;50969865;50970010;53654120;58220715;63492404;63562446;63701754;63824951;956272;2252098;3458179;3781113;5658088;11852747;12053226;12066874;20579263;28138473;28763796;36512599;36996178;44961446;47004098;51850373;55805257;57792621;57794448;59059309;4287885;5322233;5322586;10768958;11470073;14010135;14405654;14844195;14974226;19889981;21014047;22817940;24356558;24790260;26601538;28866955;29483019;29483769;29788090;30576471;31367949;38999438;45866387;46006156;51431982;54827222;61895734;69356538;71105093;73699737;2637272;13760067;14508649;17365755;18837266;26964296;29975962;35140035;36059242;37706141;40054309;41299079;43495205;45741050;56065704;2783044;3739165;4976010;5445265;5623148;8330735;8331645;8370231;9120632;11241753;17615117;21338336;23075624;24217033;26710177;33215785;33979863;34046150;36329059;37973130;38554151;38735533;39493006;40085074;42602637;42641279;43118592;45800748;47862215;3335376;3710747;8461664;8933870;11774222;13045437;13110775;14048828;17642336;19821462;20370878;23856615;25806182;25862365;26722079;29697228;30409737;34113068;36690489;38495018;38952701;40640538;43319697;44932855;45347105;47081675;48717276;49109984;4309137;4993890;7043306;8506234;8507288;9467580;14649898;16436155;18984024;24185209;36415858;38283128;40066425;43700825;44654008;48707217;1196133;2956274;3486380;6381495;19009313;20446740;23665047;25374025;26351795;27431943;30098204;31439711;31440439;37619076;39406907;41832279;44477812;47051328;47994287;3400778;7931882;14615139;22501074;24539509;26024583;26983101;36208042;36269899;36506387;36815259;36815839;42692871;44552781;36470;5527762;7072508;21504283;24612833;27497166;29450584;29835700;35215841;35438654;38213205;40658502;43922542;44322492;44322719;44323075;46791998;48211885;49412972;49675961;49812934;53008401;56814533;59357011;59357098;60265564;61681617;2742099;4875880;6601154;11465695;12517520;12779886;17402957;17552132;18798004;23666861;24967622;31380696;31778499;31778556;38026637;42098439;42212253;45370961;50345933;53675612;54729889;60496684;15583;5392219;9387440;12885720;14682093;16663086;18097220;20036667;24412983;41532679;1603124;1727921;1728333;1728654;2077874;5262952;7685044;12743226;21115995;22394697;23302076;26008573;27023878;28770354;29001277;38512739;38541922;2000190;2418788;2684021;2866583;4305716;15458596;15458830;17604529;21748891;22558568;29244466;32018434;32783272;40609330;40758685;41131402;41226774;43275360;52787588;54943769;55517221;3188861;12658843;12659188;12659557;18582355;19576905;19577583;20935714;21287556;22150745;22624675;24354815;26268414;27483272;27587153;29819765;41115169;41531449;47235110;47237687;55035485;832344;1282415;2400756;10980326;12847273;16833907;19203891;19809347;20945479;21043682;24899067;29300424;31123820;32070386;36326620;40336432;42241549;42621387;43005104;45199031;49035299;53523750;1629440;4324868;5301113;5301658;8390261;18745323;20712059;22021723;25299531;26664519;31296739;35866266;41603520;41607424;42228669;42229514;48952645;50581075;522801;5489051;13173789;14253816;15785209;16117504;16352076;16355497;20655506;21951775;22127185;25680585;36398077;39743043;41444943;46574584;564322;1800397;5065406;6720276;17578009;18000835;19761505;21108073;21384640;23415084;30784759;45723127;45723899;45906937;46492535;47256282;47566862;48052940;48712916;49486975;1093422;9534625;10315881;13879948;18680898;20496174;22244560;26758052;27519654;28184866;28409654;29208483;35847270;5986206;13267195;21481265;33139485;33944612;40457064;181907;2862978;3501156;5337917;14159059;14418765;15854344;705150;20577047;3728928;8723547;19571460;23007101;32292534;5075604;11904581;12395678;13454447;13656269;22913199;25010140;33212484;33241788;2011701;7260325;10340726;11302653;11538982;17619104;19812367;21067350;23322570;29708078;32001417;32612461;33745156;33745505;36282828;45408965;49746468;53771606;3746048;8261156;8261247;9014721;11728017;14895688;15830100;18526630;18599782;18602082;32755105;33228232;33680832;36778462;42398431;45572912;45573578;45639950;46693966;47793709;48028992;51546976;52323962;52528611;2005189;6425655;7591861;7592235;11028704;12330038;15724816;16830452;22868816;23273675;30767707;31472685;31780114;36054628;6299968;6301137;6301182;6301227;10994865;20584141;30405291;30789741;30790466;36530402;39996510;2543235;8974000;8975131;10561149;11981333;12447530;14326070;15268620;21926088;25883756;33342546;33900569;36701747;43752375;2759364;7526716;7551636;7920406;9535040;11217943;11463484;12605786;13650499;13937578;15438127;18513785;19889308;20852877;21930532;25403614;28066975;28830829;32269644;32270308;32392395;34797571;36131053;37862298;38184175;2242861;3537024;4556501;4754022;8034312;10449936;10519976;12545165;14758725;19201217;21603856;22188872;22203812;23353063;23984656;26813970;27471962;30075636;2731215;4188136;8417084;8648183;10826761;17976147;17977089;18899583;19247086;24040271;25104545;25105029;27543652;31615784;32923308;4116141;5931697;7629244;11552799;14120641;15282214;15819306;21916517;23956449;28099913;12309849;12310042;15743930;2058091;7586701;14642626;15976313;18069880;18254001;21228292;24247011;28562561;30199252;31342424;31343911;2397150;2569436;4863295;9069744;9097352;18513790;21691341;23113261;25164037;29420507;30037816;30703537;30774745;1513269;467575;153671;340182;298398;90824;7868;75621;31865;85543;28821;9494;3074;10657;532;14005;20537;302;8721;2503;26989;27023;3602;12048;2440;2602;13840;6310;262;7889;6805;9627;1643;3788;47;8367;11854;25711;2728;24997;15763;46430;2220;9451;758;325;29932;2414;32727;16930;4307;380;506;12456;23849;3891;4202;101741;4826;13383;12186;193028;196512;5107;56905;27829;806;5819;11028;31848;161167;30924;208136;4206;212052;60184	-;-;-;-;-;-;-;-;-;-;-;-;-;-;-;-;-;-;-;-;-;-;-;-;-;-;-;-;-;-;-;-;+;+;+;+;+;+;+;+;+;+;+;+;+;+;+;+;+;+;+;+;+;+;+;+;+;+;+;+;+;+;+;+;+;+;+;+;+;+;+;+;+;+;+;+;+;+;+;+;+;+;+;-;-;-;-;-;-;-;-;-;-;-;-;-;-;-;-;-;-;-;-;-;-;-;-;-;-;-;-;-;-;+;+;+;+;+;+;+;+;+;+;+;+;+;+;+;-;-;-;-;-;-;-;-;-;-;-;-;-;-;-;-;-;-;-;-;-;-;-;-;-;-;-;-;-;-;-;-;-;-;-;-;-;-;-;-;-;-;-;-;-;-;-;-;-;-;-;-;-;-;-;-;-;+;+;+;+;+;+;+;+;+;+;+;+;+;+;+;+;-;-;-;-;-;-;-;-;-;-;-;-;-;-;-;-;-;-;-;+;+;+;+;+;+;+;+;+;+;+;+;+;+;-;-;-;-;-;-;-;-;-;-;-;-;-;-;-;-;-;-;-;-;-;-;-;-;-;-;-;+;+;+;+;+;+;+;+;+;+;+;+;+;+;+;+;+;+;+;+;+;+;+;+;+;+;+;+;+;+;+;+;-;-;-;-;-;-;-;-;-;-;-;-;-;-;-;-;-;+;+;+;+;+;+;+;+;+;+;+;+;+;+;+;+;+;+;+;+;+;-;-;-;-;-;-;-;-;-;-;-;-;-;-;-;-;-;-;-;-;-;-;-;-;-;-;-;-;-;-;-;-;-;-;-;-;-;-;-;-;-;-;-;+;+;+;+;+;+;+;+;+;+;+;+;+;+;+;+;+;+;+;+;+;+;+;+;+;+;+;+;+;+;+;+;+;+;-;-;-;-;-;-;-;-;-;-;-;-;-;-;-;-;-;-;-;-;+;+;+;+;+;+;+;+;+;+;+;+;+;-;-;-;-;-;-;+;+;+;+;+;+;+;-;-;-;-;-;-;-;+;+;+;+;+;+;+;+;+;+;+;+;+;+;+;+;+;+;+;+;+;+;+;+;+;+;+;-;-;-;-;-;-;-;-;-;-;-;-;-;-;-;-;-;-;-;-;-;-;-;-;-;-;-;-;-;-;-;-;-;-;-;-;-;-;+;+;+;+;+;+;+;+;+;+;+;-;-;-;-;-;-;-;-;-;-;-;-;-;-;+;+;+;+;+;+;+;+;+;+;+;+;+;+;+;+;+;+;+;+;+;+;+;+;+;+;+;+;+;+;+;+;+;+;+;+;+;+;+;+;+;+;+;-;-;-;-;-;-;-;-;-;-;-;-;-;-;-;+;+;+;+;+;+;+;+;+;+;-;-;-;+;+;+;+;+;+;+;+;+;+;+;+;-;-;-;-;-;-;-;-;-;-;-;-;-;+;+;+;-;+;-;-;+;+;+;+;+;-;-;+;+;+;+;+;+;+;+;-;+;+;-;-;-;+;+;+;-;-;+;-;-;-;+;-;-;+;-;+;+;+;+;-;+;+;+;+;+;+;+;+;+;-;+;+;-;-;+;+;-;+;-;+;-;-;-;-;+;-;-;-;+	118000	5092.00	6447.36	5346.58	7947.50	6107.58	3873.00	6601.91	4148.17	6030.33	4673.58	5329.25	4348.17	950.70	1209.00	1046.08	1498.25	1009.42	1452.92	1829.08	1386.83	1489.67	820.50	2461.08	2653.50	1539.83	1975.58
NotFur1_Unknown_131:unclear:unclear	CM025008.1;CM025008.1;CM025008.1;CM025008.1;CM025008.1;CM025008.1;CM025008.1;CM025008.1;CM025008.1;CM025008.1;CM025008.1;CM025008.1;CM025008.1;CM025008.1;CM025008.1;CM025008.1;CM025008.1;CM025008.1;CM025008.1;CM025008.1;CM025008.1;CM025008.1;CM025008.1;CM025008.1;CM025008.1;CM025008.1;CM025008.1;CM025008.1;CM025008.1;CM025008.1;CM025008.1;CM025008.1;CM025008.1;CM025008.1;CM025008.1;CM025008.1;CM025008.1;CM025008.1;CM025008.1;CM025008.1;CM025008.1;CM025008.1;CM025008.1;CM025008.1;CM025008.1;CM025008.1;CM025008.1;CM025009.1;CM025009.1;CM025009.1;CM025009.1;CM025009.1;CM025009.1;CM025009.1;CM025009.1;CM025009.1;CM025009.1;CM025009.1;CM025009.1;CM025009.1;CM025009.1;CM025009.1;CM025009.1;CM025009.1;CM025009.1;CM025009.1;CM025009.1;CM025009.1;CM025009.1;CM025009.1;CM025009.1;CM025009.1;CM025009.1;CM025009.1;CM025009.1;CM025009.1;CM025009.1;CM025009.1;CM025009.1;CM025009.1;CM025010.1;CM025010.1;CM025010.1;CM025010.1;CM025010.1;CM025010.1;CM025010.1;CM025010.1;CM025010.1;CM025010.1;CM025010.1;CM025010.1;CM025010.1;CM025010.1;CM025010.1;CM025010.1;CM025010.1;CM025010.1;CM025010.1;CM025011.1;CM025011.1;CM025011.1;CM025011.1;CM025011.1;CM025011.1;CM025011.1;CM025011.1;CM025011.1;CM025012.1;CM025012.1;CM025012.1;CM025012.1;CM025012.1;CM025012.1;CM025012.1;CM025012.1;CM025012.1;CM025012.1;CM025012.1;CM025012.1;CM025012.1;CM025012.1;CM025012.1;CM025012.1;CM025012.1;CM025012.1;CM025012.1;CM025012.1;CM025012.1;CM025012.1;CM025012.1;CM025012.1;CM025012.1;CM025013.1;CM025013.1;CM025013.1;CM025013.1;CM025013.1;CM025013.1;CM025013.1;CM025013.1;CM025013.1;CM025013.1;CM025013.1;CM025013.1;CM025013.1;CM025013.1;CM025013.1;CM025013.1;CM025013.1;CM025013.1;CM025013.1;CM025013.1;CM025013.1;CM025013.1;CM025013.1;CM025013.1;CM025013.1;CM025013.1;CM025013.1;CM025013.1;CM025013.1;CM025013.1;CM025013.1;CM025013.1;CM025013.1;CM025013.1;CM025013.1;CM025014.1;CM025014.1;CM025014.1;CM025014.1;CM025014.1;CM025014.1;CM025014.1;CM025014.1;CM025014.1;CM025014.1;CM025014.1;CM025014.1;CM025014.1;CM025014.1;CM025014.1;CM025014.1;CM025015.1;CM025015.1;CM025015.1;CM025015.1;CM025015.1;CM025015.1;CM025015.1;CM025015.1;CM025015.1;CM025015.1;CM025015.1;CM025015.1;CM025015.1;CM025015.1;CM025015.1;CM025015.1;CM025015.1;CM025015.1;CM025015.1;CM025015.1;CM025015.1;CM025015.1;CM025015.1;CM025015.1;CM025016.1;CM025016.1;CM025016.1;CM025016.1;CM025016.1;CM025016.1;CM025016.1;CM025016.1;CM025016.1;CM025016.1;CM025016.1;CM025016.1;CM025016.1;CM025016.1;CM025016.1;CM025016.1;CM025016.1;CM025016.1;CM025016.1;CM025016.1;CM025016.1;CM025016.1;CM025016.1;CM025016.1;CM025016.1;CM025016.1;CM025016.1;CM025016.1;CM025017.1;CM025017.1;CM025017.1;CM025017.1;CM025017.1;CM025017.1;CM025017.1;CM025017.1;CM025017.1;CM025017.1;CM025017.1;CM025017.1;CM025018.1;CM025018.1;CM025018.1;CM025018.1;CM025018.1;CM025018.1;CM025018.1;CM025018.1;CM025018.1;CM025018.1;CM025018.1;CM025018.1;CM025018.1;CM025018.1;CM025018.1;CM025018.1;CM025018.1;CM025018.1;CM025018.1;CM025018.1;CM025018.1;CM025018.1;CM025018.1;CM025018.1;CM025018.1;CM025018.1;CM025018.1;CM025019.1;CM025019.1;CM025019.1;CM025019.1;CM025019.1;CM025019.1;CM025019.1;CM025020.1;CM025020.1;CM025020.1;CM025020.1;CM025020.1;CM025020.1;CM025020.1;CM025020.1;CM025020.1;CM025020.1;CM025020.1;CM025020.1;CM025020.1;CM025020.1;CM025020.1;CM025020.1;CM025020.1;CM025021.1;CM025021.1;CM025021.1;CM025021.1;CM025021.1;CM025021.1;CM025021.1;CM025021.1;CM025021.1;CM025021.1;CM025021.1;CM025021.1;CM025021.1;CM025021.1;CM025021.1;CM025021.1;CM025021.1;CM025021.1;CM025021.1;CM025021.1;CM025022.1;CM025022.1;CM025022.1;CM025022.1;CM025022.1;CM025022.1;CM025022.1;CM025022.1;CM025022.1;CM025022.1;CM025022.1;CM025022.1;CM025022.1;CM025022.1;CM025022.1;CM025022.1;CM025022.1;CM025022.1;CM025022.1;CM025022.1;CM025022.1;CM025022.1;CM025022.1;CM025022.1;CM025022.1;CM025023.1;CM025023.1;CM025023.1;CM025023.1;CM025023.1;CM025023.1;CM025023.1;CM025023.1;CM025023.1;CM025023.1;CM025023.1;CM025023.1;CM025023.1;CM025023.1;CM025023.1;CM025023.1;CM025023.1;CM025023.1;CM025023.1;CM025023.1;CM025023.1;CM025023.1;CM025023.1;CM025023.1;CM025023.1;CM025023.1;CM025023.1;CM025023.1;CM025024.1;CM025024.1;CM025024.1;CM025024.1;CM025024.1;CM025024.1;CM025024.1;CM025024.1;CM025024.1;CM025024.1;CM025024.1;CM025024.1;CM025024.1;CM025024.1;CM025024.1;CM025024.1;CM025024.1;CM025024.1;CM025024.1;CM025025.1;CM025025.1;CM025025.1;CM025025.1;CM025025.1;CM025025.1;CM025025.1;CM025025.1;CM025025.1;CM025025.1;CM025025.1;CM025025.1;CM025025.1;CM025025.1;CM025026.1;CM025026.1;CM025026.1;CM025026.1;CM025026.1;CM025026.1;CM025026.1;CM025026.1;CM025026.1;CM025026.1;CM025026.1;CM025026.1;CM025026.1;CM025026.1;CM025026.1;JAAVVJ010000020.1;JAAVVJ010000020.1;JAAVVJ010000021.1;JAAVVJ010000021.1;JAAVVJ010000024.1;JAAVVJ010000027.1;JAAVVJ010000085.1;JAAVVJ010000190.1;JAAVVJ010001958.1;JAAVVJ010004676.1;JAAVVJ010005141.1;JAAVVJ010007002.1;JAAVVJ010008079.1;JAAVVJ010012041.1;JAAVVJ010012609.1;JAAVVJ010012672.1;JAAVVJ010013321.1;JAAVVJ010013410.1;JAAVVJ010018348.1;JAAVVJ010022029.1;JAAVVJ010024728.1;JAAVVJ010025954.1;JAAVVJ010029243.1;JAAVVJ010032161.1;JAAVVJ010037027.1;JAAVVJ010038140.1;JAAVVJ010038140.1;JAAVVJ010038140.1;JAAVVJ010038266.1;JAAVVJ010038266.1;JAAVVJ010038306.1	1722813;1730058;4349844;6017503;10171216;10480120;10911441;12881251;18392122;18701276;18701320;22688312;22689518;25432020;31409456;35880858;45427918;45664979;52298826;53511340;62756282;4062978;6329068;10462295;11763846;13146160;16978560;19842352;21189205;21396379;22123375;23049277;27678873;27695084;29879492;37641924;41228317;45817917;54826348;58883745;62132645;62229516;62367584;62369202;62719480;63565869;63679325;2692391;6679857;22351166;34618141;36077015;53019895;54503834;67229210;74208525;5641224;10552573;20003946;24250880;24251158;26570957;26571012;26973534;27254871;27255229;32309593;37704802;38513314;43359531;57505643;57568603;58575592;60688409;60827284;60878023;65489583;65489896;67183853;70871280;249376;9588736;9622481;28830365;31232732;31643719;35226594;35248248;41162478;41174740;1243827;5671041;7988199;9778313;34542809;35658886;37152119;41981498;46948761;8918183;8920102;38155937;38346744;28765360;31846895;36139518;39816147;46088535;2511677;6342392;8369927;10269272;13533258;13533316;26159607;30994555;43528145;45383661;7797551;8135981;8136549;9362494;13323311;15999738;20691629;21385492;23847564;26155945;34848328;36134842;37583937;40410156;46317016;492456;1562381;9008828;15264876;15265035;19864530;25769671;28003835;35215838;48867722;51023321;4146893;4315232;6064790;6919438;7069482;7824411;8960977;9024915;9396816;17353129;21070846;22298122;22298214;22322306;23417257;31645564;38339073;38838852;46559979;50479824;51452698;54392501;55652603;56980523;1625091;7200233;7200875;7200918;7395088;7395920;18574863;18601624;20562340;26681394;33621415;34467023;42899070;42914899;9419601;22077136;1050376;9085975;11994589;12482856;22652019;30426200;30628199;31064615;31065357;37908459;39018217;47665875;1832480;1833091;3538916;4329190;19443234;20018186;23309846;29320873;29921719;33593895;40011134;45756013;2845168;3375686;11966494;22897384;22991133;23730012;23730428;27600310;43887134;43888432;47193327;51018894;53199386;16124667;24107546;27129892;31298539;31451667;32378173;32378734;40371216;42080936;42284482;42284841;42693785;44336185;47957982;49389023;2629624;27859584;27860927;32131404;49099024;4755301;21176498;25960329;32589543;41273904;42107456;45757596;6656481;9655541;13827756;15083914;15089487;26805548;26813189;27750276;28600250;30128909;34193201;34669246;41652850;41653073;44564924;48887094;10135215;12969593;19904837;23123308;23699840;26722479;28886752;44073961;44466784;46535896;48684190;701581;4883680;10116117;13353433;13524637;14188355;17516649;532927;2556640;8020660;13923371;14539613;15354042;31216134;31753292;33301200;675816;2015405;2028364;15957690;22416942;22417614;26754724;27033073;1151619;7770737;7773602;7828030;23200133;31136798;40312656;41064668;41549972;47154422;47484868;48092832;2350549;5975058;19289095;26020872;26021400;46757118;46758178;52273414;6831336;6831501;7760180;8380754;9064259;10929827;11095237;14307095;20420068;21474163;21474346;25040472;25042850;40722811;8294296;9146011;9185583;9508603;10638649;10641107;13932491;14305974;16244520;21073753;31827653;2086364;2750631;2771350;8633149;10642465;24664749;25082968;29252631;30183849;33147261;36196465;37166520;2651244;2667881;3380967;3707665;5230589;6915332;14954778;16013984;22390528;24829363;25582510;30102583;30490485;32834222;32976234;37205187;159531;2914314;12838936;13153169;14792406;16772893;23313816;23314238;24159749;25404387;31237485;4567347;14888851;15108304;15108797;18736791;24325447;33048375;33947030;4577470;5582630;5582699;6257266;12736429;16015065;18242593;20477622;30065306;14662243;24923505;24944100;24945865;28231939;949376;9066279;10295761;22050310;28842464;952132;4305285;5529021;8282096;10312498;10388009;12842932;17444210;29029836;30306871;858808;860255;51528;295357;416843;291284;64783;13128;151;1875;785;15469;1571;15539;1061;2665;5170;1373;8818;954;1104;2643;57;10215;49873;42744;146672;203980;21777;21960;86614	1722997;1730224;4350070;6017677;10171354;10480189;10911663;12881349;18392227;18701326;18701390;22688342;22689734;25432242;31409653;35880962;45428026;45665201;52299050;53511542;62756349;4063204;6329303;10462417;11764042;13146287;16978751;19842567;21189419;21396473;22123453;23049448;27679091;27695293;29879548;37642068;41228416;45818127;54826582;58883866;62132863;62229577;62367659;62369342;62719581;63566021;63679398;2692562;6679954;22351369;34618224;36077241;53020096;54504062;67229426;74208734;5641456;10552804;20004179;24250996;24251268;26570996;26571217;26973748;27255009;27255274;32309776;37705028;38513530;43359712;57505773;57568829;58575782;60688566;60827388;60878246;65489626;65490096;67184069;70871510;249522;9588960;9622520;28830589;31232956;31643775;35226819;35248465;41162636;41174809;1243959;5671141;7988416;9778380;34542968;35658928;37152345;41981685;46948972;8918344;8920138;38156150;38346948;28765401;31847120;36139725;39816381;46088709;2511902;6342610;8370049;10269455;13533315;13533368;26159665;30994658;43528222;45383851;7797628;8136098;8136636;9362567;13323536;15999830;20691703;21385712;23847601;26156018;34848553;36135066;37584059;40410385;46317136;492619;1562567;9008871;15264945;15265260;19864631;25769793;28003906;35215997;48867779;51023437;4147038;4315356;6065017;6919662;7069709;7824472;8961159;9024974;9397024;17353283;21070972;22298180;22298289;22322479;23417349;31645628;38339181;38838960;46560149;50479938;51452881;54392676;55652829;56980692;1625194;7200389;7200934;7200985;7395127;7396060;18575068;18601829;20562424;26681575;33621518;34467249;42899149;42914968;9419737;22077362;1050453;9086104;11994665;12482975;22652121;30426312;30628406;31064724;31065461;37908558;39018442;47665989;1832644;1833127;3538961;4329400;19443447;20018375;23309976;29321090;29921932;33594126;40011286;45756095;2845378;3375879;11966678;22897450;22991329;23730047;23730547;27600351;43887272;43888528;47193430;51019098;53199512;16124890;24107592;27130076;31298638;31451851;32378332;32378812;40371441;42081102;42284631;42284916;42693854;44336426;47958191;49389136;2629779;27859717;27861009;32131630;49099097;4755526;21176730;25960442;32589769;41274124;42107673;45757823;6656699;9655766;13827980;15084029;15089575;26805774;26813388;27750470;28600459;30128981;34193412;34669480;41652941;41653174;44565145;48887319;10135443;12969819;19905064;23123490;23699891;26722660;28886966;44074187;44466894;46536122;48684389;701752;4883906;10116330;13353601;13524816;14188488;17516872;533153;2556828;8020884;13923577;14539726;15354267;31216360;31753507;33301297;675885;2015589;2028577;15957792;22417043;22417733;26754928;27033207;1151822;7770854;7773678;7828253;23200343;31137029;40312878;41064746;41550030;47154653;47484947;48092957;2350756;5975276;19289207;26021044;26021439;46757168;46758234;52273628;6831457;6831586;7760285;8380952;9064326;10929975;11095367;14307183;20420273;21474215;21474414;25040675;25042877;40722823;8294429;9146077;9185644;9508829;10638868;10641341;13932694;14306149;16244744;21073980;31827880;2086519;2750721;2771453;8633375;10642688;24664968;25083177;29252838;30184060;33147457;36196552;37166748;2651442;2667930;3381167;3707794;5230814;6915456;14954936;16014132;22390625;24829544;25582742;30102809;30490567;32834295;32976431;37205285;159605;2914476;12839146;13153208;14792488;16773129;23313850;23314308;24159862;25404601;31237641;4567533;14889006;15108350;15108833;18736894;24325596;33048567;33947243;4577550;5582680;5582788;6257345;12736573;16015296;18242626;20477838;30065348;14662458;24923672;24944250;24945915;28231976;949580;9066350;10295915;22050521;28842664;952358;4305444;5529239;8282319;10312561;10388130;12843152;17444316;29030039;30306947;858930;860355;51689;295562;417050;291385;64866;13345;337;2073;1002;15621;1743;15649;1097;2785;5254;1559;8900;1179;1276;2679;98;10384;49981;42953;146880;204187;21829;22028;86712	+;+;+;+;+;+;+;+;+;+;+;+;+;+;+;+;+;+;+;+;+;-;-;-;-;-;-;-;-;-;-;-;-;-;-;-;-;-;-;-;-;-;-;-;-;-;-;-;-;-;-;-;-;-;-;-;+;+;+;+;+;+;+;+;+;+;+;+;+;+;+;+;+;+;+;+;+;+;+;+;+;+;+;+;+;+;+;+;+;+;-;-;-;-;-;-;-;-;-;+;+;+;+;-;-;-;-;-;-;-;-;-;-;-;-;-;-;-;+;+;+;+;+;+;+;+;+;+;+;+;+;+;+;-;-;-;-;-;-;-;-;-;-;-;+;+;+;+;+;+;+;+;+;+;+;+;+;+;+;+;+;+;+;+;+;+;+;+;+;+;+;+;+;+;+;+;+;+;+;+;+;+;-;-;-;-;-;-;-;-;-;-;-;-;-;-;+;+;+;+;+;+;+;+;+;+;+;+;-;-;-;-;-;-;-;-;-;-;-;-;-;+;+;+;+;+;+;+;+;+;+;+;+;+;+;+;+;+;+;+;+;-;-;-;-;-;-;-;-;-;-;-;-;-;-;-;-;-;-;-;-;-;-;-;+;+;+;+;+;+;+;+;+;+;+;-;-;-;-;-;-;+;+;+;+;+;+;+;+;+;+;-;-;-;-;-;-;-;-;+;+;+;+;+;+;+;+;+;+;+;+;-;-;-;-;-;-;-;-;+;+;+;+;+;+;+;+;+;+;+;+;+;+;-;-;-;-;-;-;-;-;-;-;-;+;+;+;+;+;+;+;+;+;+;+;+;-;-;-;-;-;-;-;-;-;-;-;-;-;-;-;-;-;-;-;-;-;-;-;-;-;-;-;+;+;+;+;+;+;+;+;+;+;+;+;+;+;+;+;+;-;-;-;-;-;-;-;-;-;-;+;+;+;+;+;+;+;+;+;+;+;+;+;-;-;-;+;-;+;-;-;-;+;-;+;-;-;-;+;-;-;-;-;+;+;+;+;+;+;+;+	68096	1011.25	1583.50	1536.08	1672.50	1898.67	1120.50	1893.67	1198.92	1377.25	1449.67	1296.17	1087.83	205.75	413	419	439.67	279.00	256.33	225.92	261.75	169.08	131.83	338.83	387.00	325.67	367.67
NotFur1_rnd-5_family-425:hAT-Ac:DNA	CM025008.1;CM025008.1;CM025008.1;CM025008.1;CM025008.1;CM025008.1;CM025008.1;CM025008.1;CM025008.1;CM025008.1;CM025008.1;CM025008.1;CM025008.1;CM025008.1;CM025008.1;CM025008.1;CM025008.1;CM025008.1;CM025008.1;CM025008.1;CM025008.1;CM025008.1;CM025008.1;CM025008.1;CM025008.1;CM025008.1;CM025008.1;CM025008.1;CM025008.1;CM025008.1;CM025008.1;CM025008.1;CM025008.1;CM025009.1;CM025009.1;CM025009.1;CM025009.1;CM025009.1;CM025009.1;CM025009.1;CM025009.1;CM025009.1;CM025009.1;CM025009.1;CM025009.1;CM025009.1;CM025009.1;CM025009.1;CM025009.1;CM025009.1;CM025009.1;CM025009.1;CM025009.1;CM025009.1;CM025009.1;CM025010.1;CM025010.1;CM025010.1;CM025010.1;CM025010.1;CM025010.1;CM025010.1;CM025010.1;CM025010.1;CM025010.1;CM025010.1;CM025010.1;CM025010.1;CM025010.1;CM025010.1;CM025010.1;CM025010.1;CM025010.1;CM025010.1;CM025011.1;CM025011.1;CM025011.1;CM025011.1;CM025011.1;CM025011.1;CM025011.1;CM025011.1;CM025011.1;CM025011.1;CM025011.1;CM025011.1;CM025011.1;CM025011.1;CM025011.1;CM025011.1;CM025011.1;CM025011.1;CM025011.1;CM025012.1;CM025012.1;CM025012.1;CM025012.1;CM025012.1;CM025012.1;CM025012.1;CM025012.1;CM025012.1;CM025012.1;CM025012.1;CM025012.1;CM025012.1;CM025012.1;CM025012.1;CM025012.1;CM025012.1;CM025012.1;CM025012.1;CM025012.1;CM025012.1;CM025013.1;CM025013.1;CM025013.1;CM025013.1;CM025013.1;CM025013.1;CM025013.1;CM025013.1;CM025013.1;CM025013.1;CM025013.1;CM025013.1;CM025013.1;CM025013.1;CM025013.1;CM025013.1;CM025013.1;CM025013.1;CM025013.1;CM025013.1;CM025013.1;CM025013.1;CM025013.1;CM025013.1;CM025013.1;CM025013.1;CM025013.1;CM025013.1;CM025013.1;CM025013.1;CM025013.1;CM025013.1;CM025013.1;CM025014.1;CM025014.1;CM025014.1;CM025014.1;CM025014.1;CM025014.1;CM025014.1;CM025014.1;CM025014.1;CM025014.1;CM025014.1;CM025014.1;CM025014.1;CM025014.1;CM025014.1;CM025014.1;CM025014.1;CM025015.1;CM025015.1;CM025015.1;CM025015.1;CM025015.1;CM025015.1;CM025015.1;CM025015.1;CM025015.1;CM025015.1;CM025015.1;CM025015.1;CM025015.1;CM025015.1;CM025015.1;CM025015.1;CM025015.1;CM025015.1;CM025015.1;CM025015.1;CM025015.1;CM025015.1;CM025015.1;CM025015.1;CM025015.1;CM025015.1;CM025015.1;CM025015.1;CM025015.1;CM025015.1;CM025015.1;CM025015.1;CM025015.1;CM025015.1;CM025016.1;CM025016.1;CM025016.1;CM025016.1;CM025016.1;CM025016.1;CM025016.1;CM025016.1;CM025016.1;CM025016.1;CM025016.1;CM025016.1;CM025016.1;CM025016.1;CM025016.1;CM025016.1;CM025016.1;CM025016.1;CM025016.1;CM025016.1;CM025016.1;CM025016.1;CM025016.1;CM025016.1;CM025017.1;CM025017.1;CM025017.1;CM025017.1;CM025018.1;CM025018.1;CM025018.1;CM025018.1;CM025018.1;CM025018.1;CM025018.1;CM025018.1;CM025018.1;CM025018.1;CM025018.1;CM025018.1;CM025018.1;CM025018.1;CM025018.1;CM025018.1;CM025018.1;CM025018.1;CM025018.1;CM025018.1;CM025018.1;CM025018.1;CM025018.1;CM025019.1;CM025019.1;CM025019.1;CM025019.1;CM025020.1;CM025020.1;CM025020.1;CM025020.1;CM025020.1;CM025021.1;CM025021.1;CM025021.1;CM025021.1;CM025021.1;CM025021.1;CM025022.1;CM025022.1;CM025022.1;CM025022.1;CM025022.1;CM025022.1;CM025022.1;CM025022.1;CM025023.1;CM025023.1;CM025023.1;CM025023.1;CM025023.1;CM025023.1;CM025023.1;CM025023.1;CM025023.1;CM025023.1;CM025023.1;CM025023.1;CM025023.1;CM025023.1;CM025023.1;CM025023.1;CM025023.1;CM025023.1;CM025023.1;CM025023.1;CM025023.1;CM025023.1;CM025024.1;CM025024.1;CM025024.1;CM025024.1;CM025024.1;CM025024.1;CM025024.1;CM025024.1;CM025024.1;CM025024.1;CM025025.1;CM025025.1;CM025025.1;CM025025.1;CM025025.1;CM025025.1;CM025025.1;CM025025.1;CM025025.1;CM025026.1;CM025026.1;CM025026.1;CM025026.1;CM025026.1;CM025026.1;CM025026.1;CM025026.1;CM025026.1;CM025026.1;CM025026.1;CM025026.1;CM025026.1;CM025026.1;CM025026.1;CM025026.1;CM025026.1;JAAVVJ010000020.1;JAAVVJ010001574.1;JAAVVJ010002281.1;JAAVVJ010006727.1;JAAVVJ010007892.1;JAAVVJ010008489.1;JAAVVJ010010006.1;JAAVVJ010010444.1;JAAVVJ010010444.1;JAAVVJ010011962.1;JAAVVJ010021459.1;JAAVVJ010021459.1;JAAVVJ010021879.1;JAAVVJ010022742.1;JAAVVJ010023400.1;JAAVVJ010023400.1;JAAVVJ010023400.1;JAAVVJ010025660.1;JAAVVJ010025660.1;JAAVVJ010026321.1;JAAVVJ010026926.1;JAAVVJ010026926.1;JAAVVJ010027009.1;JAAVVJ010030043.1;JAAVVJ010035805.1;JAAVVJ010036930.1;JAAVVJ010037161.1;JAAVVJ010037245.1;JAAVVJ010037543.1;JAAVVJ010037543.1;JAAVVJ010038607.1	1727262;4745698;4746467;13546418;22113525;31398825;34431441;34891005;42726261;42736252;42742218;48361567;52382230;52877749;52878277;53382555;56979121;56979997;58020877;58935254;58935654;7052319;8493932;13273975;16867410;21585806;21586066;26754464;41322940;41591301;42720876;46131020;46131357;2990104;22464975;22811256;29581378;31230691;44449156;48240220;48240318;60505949;64355067;71815615;29219219;29219696;37489754;39178023;53216601;53659039;60285557;60719969;60720208;69284375;71761629;1433589;1765265;3054786;34141059;37885277;44128041;9565966;9657932;20347634;31830189;31832150;31832622;31833164;32682553;32682648;44797395;50252490;53107858;53111440;9453175;23270193;23271079;25730056;25807050;44612897;45966292;46185430;47217934;10734627;12131232;27720185;28798638;34223817;40148793;40149151;40185013;45097148;45323440;3547088;6520165;6522650;8860892;13584349;17350582;20110162;40760701;46465308;49358214;49359132;15714172;15865571;22479377;33224314;33224904;37305832;37308926;42556884;46997755;47481812;5815485;13447704;13448077;18266371;20759257;20943638;22241470;22241666;42352314;42353269;48191669;48192605;48193407;54060009;54226477;54227146;54228189;57689117;57689485;58601525;8998213;12682875;23218770;24863067;30107095;40720667;40720746;41507330;50884689;55466049;55466078;55467062;59207277;500724;555892;1213302;1215346;3321140;18158434;27902260;29666571;32102928;36298730;2828656;2829261;7694206;7697427;9563098;9598395;24226383;3850182;5765310;7016015;8663555;9214544;17064034;18473863;18474097;33529353;33597220;40236230;40236918;40237133;43634781;43634958;43635272;49302857;50666699;6240572;11516992;13656835;13660879;16287177;16974158;16974652;16974790;18819687;18820569;21176330;21177782;21997555;41081947;57172791;57175024;244190;245350;2190493;8829743;18589158;20515019;25848052;27591256;29110345;30412043;47298416;47299643;52182753;53197130;2777059;2782949;13965469;25297868;26854792;31137553;51410032;51410090;51410267;51410385;1174942;13519208;19043942;29866563;101329;268316;278712;9333501;19768309;19768525;25661644;25662073;28622442;30150715;34398963;38248176;52668369;52674987;256829;257024;15348783;27185211;30151249;30887750;38334311;40358772;52224596;1784119;7906382;3832346;12033323;7090373;14944269;18533278;28496895;15239030;21347613;40632162;48145994;23106051;26639877;37972085;10630197;22978306;40338068;16265959;16266929;20680499;33952233;33952328;7272256;8910875;8939775;9536565;10822401;14518112;25584904;28754476;30499534;10889855;10891019;11929986;12995170;14520857;15479568;21685331;24504908;32502300;34633664;35087446;41092892;41093025;422838;8555131;18553341;20963005;24442760;24443305;6213239;10427216;10427451;27714518;3770501;3815594;6039528;21063082;25534624;28526326;13650072;14521938;24013089;2238615;2239205;2239380;5846522;14631215;14634432;16201973;29506571;29510095;9001001;15503523;17436991;20016593;24566288;24566499;31412242;31412350;1743942;3356;1279;689;370;696;16474;45779;47186;32442;4029;4486;5391;5586;17850;17933;18581;374;931;4515;1419;4663;1379;7473;30709;24732;86073;55420;23458;24782;41396	1727493;4746225;4746544;13546503;22113610;31399326;34431776;34891236;42726381;42736614;42742338;48362065;52382744;52877956;52878590;53382640;56979343;56980297;58021386;58935516;58935715;7052386;8494018;13274060;16867928;21586000;21586312;26754751;41323026;41591385;42721397;46131332;46131448;2990185;22465070;22811341;29581463;31230777;44449632;48240296;48240358;60506492;64355153;71816057;29219488;29219931;37490275;39178245;53216663;53659132;60285689;60720038;60720449;69284460;71762170;1433651;1765601;3054872;34141145;37885333;44128523;9566059;9658000;20348139;31830224;31832305;31832818;31833228;32682652;32682865;44797522;50252996;53108034;53111726;9453695;23270281;23271230;25730580;25807112;44612984;45966777;46185515;47218265;10735127;12131317;27720679;28798727;34223898;40149153;40149257;40185516;45097233;45323504;3547604;6520227;6522734;8861400;13584431;17351062;20110247;40760820;46465377;49358500;49359214;15714673;15865656;22479871;33224472;33225200;37306061;37309212;42556969;46997840;47481880;5815524;13447805;13448262;18266454;20759774;20944124;22241667;22241799;42352687;42353418;48191768;48192871;48193564;54060088;54226790;54227270;54228285;57689166;57689939;58602041;8998297;12683376;23218852;24863151;30107183;40720746;40721052;41507803;50884768;55466091;55466354;55467236;59207764;500785;555977;1213588;1215542;3321217;18158519;27902763;29666656;32103021;36299241;2828764;2829659;7694441;7697714;9563183;9598903;24226471;3850268;5765823;7016082;8664073;9214631;17064532;18473902;18474587;33529442;33597306;40236361;40237038;40237279;43634958;43635002;43635419;49302942;50666783;6240657;11517312;13656919;13660941;16287270;16974320;16974706;16975020;18820163;18820622;21176759;21177870;21998077;41081957;57172951;57175348;244460;245446;2190576;8829836;18589679;20515537;25848574;27591341;29110829;30412125;47298908;47299689;52182839;53197579;2777327;2783151;13965554;25297910;26855319;31138054;51410059;51410119;51410355;51410414;1175021;13519667;19044452;29866648;101415;268399;279221;9333511;19768521;19768589;25661806;25662282;28622527;30151221;34399045;38248261;52668437;52675249;257034;257264;15348866;27185732;30151300;30888272;38334404;40358857;52225121;1784641;7906475;3832431;12033408;7090466;14944362;18533363;28496979;15239543;21347780;40632259;48146079;23106523;26639962;37972160;10630711;22978401;40338150;16266398;16267010;20680792;33952328;33952467;7272340;8910885;8940298;9536649;10822486;14518205;25584966;28754557;30500031;10890247;10891131;11930489;12995585;14520904;15479656;21685426;24504993;32502381;34633737;35087521;41093037;41093335;422923;8555638;18553806;20963088;24443262;24443341;6213324;10427424;10427509;27715044;3770586;3816082;6039631;21063340;25534674;28526390;13650529;14522446;24013139;2238723;2239371;2239454;5846996;14631439;14634714;16202496;29506829;29510326;9001287;15504024;17437077;20017089;24566510;24566528;31412297;31412553;1744449;3418;1752;774;595;781;16509;46066;47259;32527;4214;4587;5476;6095;17924;18099;18690;452;979;5036;1646;4950;1464;7558;30793;24796;86156;55514;23652;24869;41477	+;+;+;+;+;+;+;+;+;+;+;+;+;+;+;+;+;+;+;+;+;-;-;-;-;-;-;-;-;-;-;-;-;-;-;-;-;-;-;-;-;-;-;-;+;+;+;+;+;+;+;+;+;+;+;+;+;+;+;+;+;-;-;-;-;-;-;-;-;-;-;-;-;-;-;-;-;-;-;-;-;-;-;+;+;+;+;+;+;+;+;+;+;+;+;+;+;+;+;+;+;+;+;+;-;-;-;-;-;-;-;-;-;-;-;-;-;-;-;-;-;-;-;-;-;-;-;-;-;-;-;-;-;-;+;+;+;+;+;+;+;+;+;+;+;+;+;+;+;+;+;+;+;+;+;+;+;-;-;-;-;-;-;-;+;+;+;+;+;+;+;+;+;+;+;+;+;+;+;+;+;+;-;-;-;-;-;-;-;-;-;-;-;-;-;-;-;-;-;-;-;-;-;-;-;-;-;-;-;-;-;-;+;+;+;+;+;+;+;+;+;+;-;-;-;+;-;-;-;-;-;-;-;-;-;-;-;-;-;-;+;+;+;+;+;+;+;+;+;+;+;-;-;+;+;+;+;-;+;+;+;-;-;-;-;-;-;+;+;+;+;+;-;-;-;-;-;-;-;-;-;+;+;+;+;+;+;+;+;+;+;+;+;+;+;+;+;+;+;+;-;-;-;-;-;-;-;-;-;-;+;+;+;-;-;-;-;-;-;-;-;-;+;+;+;+;+;+;+;+;-;+;-;-;-;-;+;+;+;+;+;+;-;+;+;+;+;-;-;+;-;-;+;+;-;-;-;+;+;+;+	77319	3754.30	6292.49	5352.58	5535.58	6328.86	4239.16	5065.06	4972.56	5271.66	3915.00	5759.64	5083.04	887.00	2536.00	2686.16	2511.50	1832.00	1671.08	1265.33	1207.33	2081.58	1340.33	3541.16	4104.46	3307.33	1505.16
NotFur1_Unknown_1054:SINE:SINE	CM025008.1;CM025008.1;CM025008.1;CM025008.1;CM025008.1;CM025008.1;CM025008.1;CM025008.1;CM025008.1;CM025008.1;CM025008.1;CM025008.1;CM025008.1;CM025008.1;CM025008.1;CM025008.1;CM025008.1;CM025008.1;CM025008.1;CM025008.1;CM025008.1;CM025008.1;CM025008.1;CM025008.1;CM025008.1;CM025008.1;CM025008.1;CM025008.1;CM025008.1;CM025008.1;CM025008.1;CM025008.1;CM025008.1;CM025008.1;CM025008.1;CM025008.1;CM025008.1;CM025008.1;CM025008.1;CM025008.1;CM025008.1;CM025009.1;CM025009.1;CM025009.1;CM025009.1;CM025009.1;CM025009.1;CM025009.1;CM025009.1;CM025009.1;CM025009.1;CM025009.1;CM025009.1;CM025009.1;CM025009.1;CM025009.1;CM025009.1;CM025009.1;CM025009.1;CM025009.1;CM025009.1;CM025009.1;CM025009.1;CM025009.1;CM025009.1;CM025009.1;CM025009.1;CM025009.1;CM025009.1;CM025009.1;CM025009.1;CM025009.1;CM025009.1;CM025009.1;CM025009.1;CM025009.1;CM025009.1;CM025009.1;CM025009.1;CM025009.1;CM025009.1;CM025009.1;CM025009.1;CM025009.1;CM025009.1;CM025009.1;CM025009.1;CM025009.1;CM025009.1;CM025009.1;CM025009.1;CM025009.1;CM025009.1;CM025009.1;CM025009.1;CM025010.1;CM025010.1;CM025010.1;CM025010.1;CM025010.1;CM025010.1;CM025010.1;CM025010.1;CM025010.1;CM025010.1;CM025010.1;CM025010.1;CM025010.1;CM025010.1;CM025010.1;CM025010.1;CM025010.1;CM025010.1;CM025010.1;CM025010.1;CM025010.1;CM025010.1;CM025010.1;CM025010.1;CM025010.1;CM025010.1;CM025010.1;CM025010.1;CM025010.1;CM025010.1;CM025010.1;CM025010.1;CM025010.1;CM025011.1;CM025011.1;CM025011.1;CM025011.1;CM025011.1;CM025011.1;CM025011.1;CM025011.1;CM025011.1;CM025011.1;CM025011.1;CM025011.1;CM025011.1;CM025011.1;CM025011.1;CM025011.1;CM025011.1;CM025011.1;CM025011.1;CM025011.1;CM025011.1;CM025011.1;CM025011.1;CM025011.1;CM025011.1;CM025011.1;CM025011.1;CM025011.1;CM025011.1;CM025011.1;CM025012.1;CM025012.1;CM025012.1;CM025012.1;CM025012.1;CM025012.1;CM025012.1;CM025012.1;CM025012.1;CM025012.1;CM025012.1;CM025012.1;CM025012.1;CM025012.1;CM025012.1;CM025012.1;CM025012.1;CM025012.1;CM025012.1;CM025012.1;CM025012.1;CM025012.1;CM025012.1;CM025012.1;CM025013.1;CM025013.1;CM025013.1;CM025013.1;CM025013.1;CM025013.1;CM025013.1;CM025013.1;CM025013.1;CM025013.1;CM025013.1;CM025013.1;CM025013.1;CM025013.1;CM025013.1;CM025013.1;CM025013.1;CM025013.1;CM025013.1;CM025013.1;CM025013.1;CM025013.1;CM025013.1;CM025013.1;CM025013.1;CM025013.1;CM025013.1;CM025013.1;CM025013.1;CM025013.1;CM025013.1;CM025013.1;CM025013.1;CM025013.1;CM025013.1;CM025013.1;CM025013.1;CM025013.1;CM025013.1;CM025013.1;CM025013.1;CM025013.1;CM025013.1;CM025013.1;CM025013.1;CM025013.1;CM025013.1;CM025014.1;CM025014.1;CM025014.1;CM025014.1;CM025014.1;CM025014.1;CM025014.1;CM025014.1;CM025014.1;CM025014.1;CM025014.1;CM025014.1;CM025014.1;CM025014.1;CM025014.1;CM025014.1;CM025014.1;CM025014.1;CM025014.1;CM025014.1;CM025014.1;CM025014.1;CM025014.1;CM025014.1;CM025014.1;CM025014.1;CM025015.1;CM025015.1;CM025015.1;CM025015.1;CM025015.1;CM025015.1;CM025015.1;CM025015.1;CM025015.1;CM025015.1;CM025015.1;CM025015.1;CM025015.1;CM025015.1;CM025015.1;CM025015.1;CM025015.1;CM025015.1;CM025015.1;CM025015.1;CM025015.1;CM025015.1;CM025015.1;CM025015.1;CM025015.1;CM025015.1;CM025015.1;CM025015.1;CM025015.1;CM025015.1;CM025015.1;CM025015.1;CM025015.1;CM025015.1;CM025015.1;CM025015.1;CM025015.1;CM025015.1;CM025015.1;CM025015.1;CM025015.1;CM025015.1;CM025015.1;CM025016.1;CM025016.1;CM025016.1;CM025016.1;CM025016.1;CM025016.1;CM025016.1;CM025016.1;CM025016.1;CM025016.1;CM025016.1;CM025016.1;CM025016.1;CM025016.1;CM025016.1;CM025016.1;CM025016.1;CM025016.1;CM025016.1;CM025016.1;CM025016.1;CM025016.1;CM025016.1;CM025016.1;CM025016.1;CM025016.1;CM025016.1;CM025016.1;CM025016.1;CM025016.1;CM025016.1;CM025016.1;CM025016.1;CM025016.1;CM025017.1;CM025017.1;CM025017.1;CM025017.1;CM025017.1;CM025017.1;CM025017.1;CM025017.1;CM025017.1;CM025017.1;CM025017.1;CM025017.1;CM025017.1;CM025017.1;CM025017.1;CM025017.1;CM025017.1;CM025017.1;CM025017.1;CM025017.1;CM025017.1;CM025017.1;CM025017.1;CM025017.1;CM025017.1;CM025017.1;CM025017.1;CM025017.1;CM025017.1;CM025017.1;CM025017.1;CM025017.1;CM025017.1;CM025017.1;CM025018.1;CM025018.1;CM025018.1;CM025018.1;CM025018.1;CM025018.1;CM025018.1;CM025018.1;CM025018.1;CM025018.1;CM025018.1;CM025018.1;CM025018.1;CM025018.1;CM025018.1;CM025018.1;CM025018.1;CM025018.1;CM025018.1;CM025018.1;CM025018.1;CM025018.1;CM025018.1;CM025018.1;CM025018.1;CM025018.1;CM025018.1;CM025018.1;CM025018.1;CM025018.1;CM025018.1;CM025018.1;CM025018.1;CM025018.1;CM025018.1;CM025018.1;CM025018.1;CM025018.1;CM025019.1;CM025019.1;CM025019.1;CM025019.1;CM025019.1;CM025019.1;CM025019.1;CM025019.1;CM025019.1;CM025019.1;CM025019.1;CM025019.1;CM025019.1;CM025019.1;CM025019.1;CM025019.1;CM025019.1;CM025019.1;CM025019.1;CM025019.1;CM025020.1;CM025020.1;CM025020.1;CM025020.1;CM025020.1;CM025020.1;CM025020.1;CM025020.1;CM025020.1;CM025020.1;CM025020.1;CM025020.1;CM025020.1;CM025020.1;CM025021.1;CM025021.1;CM025021.1;CM025021.1;CM025021.1;CM025021.1;CM025021.1;CM025021.1;CM025021.1;CM025021.1;CM025021.1;CM025021.1;CM025021.1;CM025021.1;CM025021.1;CM025021.1;CM025021.1;CM025021.1;CM025021.1;CM025021.1;CM025021.1;CM025021.1;CM025021.1;CM025021.1;CM025021.1;CM025021.1;CM025021.1;CM025021.1;CM025021.1;CM025021.1;CM025021.1;CM025021.1;CM025021.1;CM025021.1;CM025021.1;CM025021.1;CM025021.1;CM025021.1;CM025021.1;CM025021.1;CM025022.1;CM025022.1;CM025022.1;CM025022.1;CM025022.1;CM025022.1;CM025022.1;CM025022.1;CM025022.1;CM025022.1;CM025022.1;CM025022.1;CM025022.1;CM025022.1;CM025022.1;CM025022.1;CM025022.1;CM025022.1;CM025022.1;CM025022.1;CM025022.1;CM025022.1;CM025022.1;CM025022.1;CM025022.1;CM025022.1;CM025022.1;CM025022.1;CM025022.1;CM025022.1;CM025023.1;CM025023.1;CM025023.1;CM025023.1;CM025023.1;CM025023.1;CM025023.1;CM025023.1;CM025023.1;CM025023.1;CM025023.1;CM025023.1;CM025023.1;CM025023.1;CM025023.1;CM025023.1;CM025023.1;CM025023.1;CM025023.1;CM025023.1;CM025023.1;CM025023.1;CM025023.1;CM025023.1;CM025023.1;CM025023.1;CM025023.1;CM025023.1;CM025023.1;CM025023.1;CM025023.1;CM025023.1;CM025023.1;CM025023.1;CM025023.1;CM025023.1;CM025023.1;CM025023.1;CM025024.1;CM025024.1;CM025024.1;CM025024.1;CM025024.1;CM025024.1;CM025024.1;CM025024.1;CM025024.1;CM025024.1;CM025024.1;CM025024.1;CM025024.1;CM025024.1;CM025024.1;CM025024.1;CM025024.1;CM025024.1;CM025024.1;CM025024.1;CM025024.1;CM025025.1;CM025025.1;CM025025.1;CM025025.1;CM025025.1;CM025025.1;CM025025.1;CM025025.1;CM025025.1;CM025025.1;CM025025.1;CM025025.1;CM025025.1;CM025025.1;CM025025.1;CM025025.1;CM025025.1;CM025026.1;CM025026.1;CM025026.1;CM025026.1;CM025026.1;CM025026.1;CM025026.1;CM025026.1;CM025026.1;CM025026.1;CM025026.1;CM025026.1;CM025026.1;CM025026.1;CM025026.1;CM025026.1;CM025026.1;CM025026.1;CM025026.1;CM025026.1;CM025026.1;JAAVVJ010000020.1;JAAVVJ010000020.1;JAAVVJ010000021.1;JAAVVJ010000023.1;JAAVVJ010000023.1;JAAVVJ010000024.1;JAAVVJ010000024.1;JAAVVJ010000025.1;JAAVVJ010000039.1;JAAVVJ010000039.1;JAAVVJ010000057.1;JAAVVJ010000097.1;JAAVVJ010002803.1;JAAVVJ010004374.1;JAAVVJ010005281.1;JAAVVJ010006007.1;JAAVVJ010006944.1;JAAVVJ010007341.1;JAAVVJ010012655.1;JAAVVJ010014822.1;JAAVVJ010016785.1;JAAVVJ010020512.1;JAAVVJ010020512.1;JAAVVJ010024719.1;JAAVVJ010027743.1;JAAVVJ010028140.1;JAAVVJ010029102.1;JAAVVJ010029130.1;JAAVVJ010032379.1;JAAVVJ010035475.1;JAAVVJ010035475.1;JAAVVJ010035887.1;JAAVVJ010035921.1;JAAVVJ010037118.1;JAAVVJ010037158.1;JAAVVJ010037220.1;JAAVVJ010037998.1	1732921;10704296;13382912;18786299;20907121;25511585;26152520;26497786;40143156;41195127;44535176;46633421;47722218;48800739;59209496;61807743;63679207;5166312;8722762;12649716;15820124;17169754;17664642;21150237;22100953;25001364;26152440;26437244;32097406;35281183;36010923;36493886;38623051;41197396;42532325;45931663;55466565;60969592;61959791;63112152;63576172;241228;7666610;10924534;13496682;15287069;17907289;18471379;22429874;23896691;24245577;26565190;31845439;33784383;34535861;34535926;36488767;37127816;37129461;42328163;47930160;48929098;50778603;53798975;55321163;57787881;59631506;60890311;67869795;68012482;71290005;71608621;71851178;72299122;3749748;6148393;10818425;11368672;13600730;18000475;18403340;18475879;26350935;26528311;27208731;28780408;32807614;34821301;38434190;53046509;55375772;59573427;67111770;69286675;72382729;860578;2001540;2663769;9610104;16085461;27499847;30499893;30958158;30977790;36286998;37890716;38429263;38764366;40160724;43981702;47000911;50522704;50796525;3731802;4539671;9491514;16537621;16587208;18101567;23359424;27754095;30973134;31818953;34064086;36023178;42440648;42686063;44079759;817277;2317328;3219949;8897152;8911016;10620754;12414261;22500308;22500617;23685429;28762516;30460660;34146262;41810653;42810577;45124427;45592189;1315489;19660013;25528531;26509822;27667876;28048497;29647693;31393792;38281120;43970551;45611675;45734629;46547476;1247914;3559060;23115255;25993267;26492755;29173469;37952470;49335831;1357375;1968990;4869060;7953966;20925476;22521151;25297045;25298194;25324824;36109034;36118609;36240154;36757865;41374592;42575316;44838302;750922;7447189;9519346;27309713;28840307;31713040;33302590;34480839;37362600;41519876;48156626;48270253;49380509;51712742;51894055;52203387;54045730;54443178;54516644;54594391;55613018;55668512;56733815;61783376;4031143;4031236;6693099;6711116;13291511;14100311;15487336;18027305;20181578;21519388;23696745;23919348;31194645;33029198;33045944;38427268;39635460;44431603;46828234;52152939;56607839;57794491;58567243;42972;1475994;4295678;6689951;10016701;13813301;20655845;21489358;28156610;29120743;32878727;33123673;33382676;141374;1687708;2158836;2907755;4637872;6130417;6667837;8224198;11274640;22445505;29446124;39735125;41556680;408226;1537827;5271781;6917560;8030979;8780436;10069341;14698734;18038081;18453708;23354549;25448915;27424272;28265785;29573089;30163699;30572290;31423105;38862130;39713181;39769889;40487909;47169641;49884921;50864684;1699094;4734344;8061954;16076211;21149518;23753106;27966236;28541604;29578803;29579211;34985621;35921120;35934875;40338956;40686548;45263589;46869460;50392360;4323426;9141649;20609567;22160746;28511373;40108118;46995335;47408885;51971704;6288697;9804639;12098140;12261316;13506599;13506834;15314903;17720003;31865149;32096476;33398589;36734445;36767163;36920617;41938751;42659342;43218579;43612404;43887078;43890028;44948528;44965338;50099618;51233041;51595865;4254346;10445883;11441754;11442205;12335669;17198713;18934091;19487110;20466776;21242496;26532274;39918968;41695245;42323177;43088842;43626274;43627027;47799874;49129501;17391114;18504061;20004697;34145210;37478845;38282836;39607994;40105566;41418649;44086038;44829169;44831223;45774756;45910468;49278202;3273405;8367121;11584790;12236988;12852566;13841440;16493769;18716509;23203557;27108405;27970696;28631731;31840601;32930003;36989866;41313656;42990982;44129815;46830006;51788981;3310835;4908811;8206495;10053160;12839541;22126276;23997764;23998185;25135960;27639910;30948477;31651312;34572259;36319004;40190067;41353367;45240311;46733180;1151220;1891990;2331159;7936798;8944876;12098959;12474680;13311154;3705164;3971398;4387133;6825480;7493104;7522341;8771542;10329399;12830938;13940174;13942688;16687009;1109655;8246903;12415940;13323301;14450657;24762955;28438165;3673553;12931840;19254877;22269144;27374455;27374531;28830454;877869;4732992;4841878;5198915;5327718;7809910;9428418;13239649;13253308;17291900;23409715;24863212;25957871;27757271;32739559;33040931;34705289;38629612;38846146;40682763;46789993;47655588;47985585;49199871;49984532;51017340;53654544;10728187;15400902;18962892;23103804;23671558;27084495;31915110;34387424;39031108;42097984;47216884;52840839;53496045;4578923;5837916;6845307;7782027;7965494;9039286;9063638;14931359;16120773;16444204;16853683;19347607;20410604;21981615;22433527;24725662;27843137;27843228;8144068;9112558;11721545;14624526;16314198;16317093;19995995;20825823;23787745;37463992;38743275;41158545;1021803;1143885;4696335;8515732;9774081;10952455;14506759;14820868;15466333;17730383;19454059;21935884;23253503;24318674;29264990;30441163;40967826;40974531;41433759;41600560;42721635;43493609;2399906;3806083;5219531;9271397;11462977;12287608;13964928;14228998;22063736;24083510;26236696;28661676;30116840;36301267;41647860;43112422;166620;257290;1504921;2201666;2215252;11889644;11962432;14898680;15305518;20631591;21636997;21650467;22539747;24358410;1522615;3665871;5394112;19596785;22407534;30497077;33959617;2723533;6298971;15162689;19083133;27248800;6232271;6313906;10474047;12255053;12290956;13647732;16783005;18288337;18850567;20804028;33072473;33073210;7921790;11558962;13303959;15531019;31080241;31253911;8188750;8764071;9803893;12657863;13319665;14495051;14995173;15811648;21764977;22100169;23577073;25509842;25663211;27509269;27514452;843382;1305755;691046;179337;189521;130105;211454;214375;126432;143325;112117;3550;1014;1659;63034;266;1611;7523;1309;1144;1579;20995;22621;236;3686;26494;7762;30275;724;123542;127369;28058;78229;21416;1701;60095;23741	1733064;10704455;13383007;18786465;20907301;25511719;26152662;26497961;40143317;41195306;44535356;46633605;47722328;48800795;59209673;61807892;63679324;5166484;8722945;12649911;15820312;17169959;17664823;21150354;22101135;25001544;26152516;26437445;32097537;35281274;36011109;36494008;38623214;41197561;42532500;45931815;55466715;60969781;61959932;63112256;63576354;241343;7666727;10924721;13496781;15287262;17907380;18471464;22430048;23896858;24245766;26565336;31845614;33784568;34535884;34536061;36488860;37127898;37129519;42328314;47930325;48929282;50778734;53799172;55321322;57788045;59631684;60890477;67869931;68012639;71290172;71608830;71851243;72299284;3749923;6148583;10818584;11368830;13600865;18000582;18403521;18475948;26351127;26528459;27208899;28780463;32807771;34821488;38434244;53046698;55375945;59573595;67111956;69286860;72382886;860756;2001586;2663927;9610206;16085617;27500014;30500075;30958342;30977844;36287099;37890904;38429445;38764544;40160896;43981889;47001082;50522867;50796673;3731948;4539770;9491657;16537699;16587302;18101646;23359581;27754267;30973312;31819080;34064265;36023273;42440837;42686222;44079875;817468;2317470;3220114;8897266;8911205;10620923;12414404;22500356;22500723;23685531;28762651;30460837;34146438;41810731;42810749;45124634;45592359;1315667;19660194;25528641;26509995;27668054;28048680;29647880;31393889;38281280;43970739;45611820;45734815;46547591;1248083;3559194;23115422;25993443;26492895;29173643;37952655;49336032;1357549;1969179;4869231;7954117;20925636;22521357;25297156;25298210;25325021;36109143;36118790;36240320;36758048;41374775;42575401;44838482;751102;7447362;9519521;27309888;28840455;31713141;33302782;34481023;37362736;41520055;48156815;48270418;49380697;51712904;51894249;52203520;54045781;54443355;54516837;54594569;55613216;55668684;56733977;61783553;4031154;4031377;6693282;6711284;13291662;14100404;15487422;18027487;20181781;21519469;23696913;23919432;31194835;33029390;33046136;38427392;39635626;44431785;46828319;52153112;56608038;57794518;58567305;43204;1476182;4295869;6690134;10016877;13813400;20656019;21489547;28156727;29120863;32878832;33123854;33382822;141567;1687778;2159025;2907874;4638058;6130615;6668030;8224373;11274798;22445687;29446231;39735233;41556872;408415;1537964;5271951;6917675;8031033;8780617;10069525;14698909;18038264;18453872;23354715;25449127;27424426;28265973;29573278;30163885;30572450;31423279;38862250;39713329;39770054;40488040;47169708;49885053;50864874;1699272;4734530;8062140;16076325;21149689;23753222;27966423;28541776;29578901;29579285;34985811;35921304;35935071;40339066;40686699;45263643;46869652;50392547;4323612;9141841;20609608;22160938;28511552;40108276;46995531;47409059;51971832;6288907;9804788;12098309;12261514;13506662;13506968;15315092;17720208;31865324;32096622;33398773;36734619;36767328;36920783;41938919;42659481;43218753;43612554;43887128;43890093;44948626;44965513;50099811;51233234;51596018;4254507;10446069;11441870;11442246;12335741;17198810;18934280;19487228;20466962;21242677;26532420;39919141;41695418;42323359;43089022;43626475;43627202;47800041;49129624;17391278;18504260;20004868;34145303;37479036;38283020;39608159;40105764;41418778;44086159;44829263;44831273;45774911;45910646;49278320;3273567;8367305;11584962;12237168;12852757;13841506;16493951;18716682;23203712;27108592;27970840;28631856;31840769;32930149;36990058;41313837;42991163;44129940;46830159;51789088;3310979;4908959;8206676;10053346;12839678;22126374;23997836;23998277;25136142;27640105;30948616;31651464;34572406;36319179;40190176;41353533;45240466;46733367;1151405;1892054;2331364;7936902;8945059;12099139;12474880;13311343;3705331;3971553;4387318;6825616;7493311;7522532;8771714;10329502;12831124;13940335;13942729;16687073;1109836;8247069;12416086;13323448;14450844;24763135;28438263;3673716;12932000;19255046;22269204;27374470;27374664;28830568;878028;4733189;4842009;5199100;5327875;7810101;9428592;13239837;13253478;17292073;23409865;24863386;25958040;27757444;32739722;33041081;34705385;38629763;38846332;40682932;46790070;47655765;47985683;49200029;49984707;51017362;53654629;10728366;15401089;18963058;23103981;23671741;27084680;31915284;34387610;39031298;42098143;47216997;52841028;53496098;4579095;5837975;6845456;7782161;7965672;9039449;9063826;14931505;16120929;16444380;16853857;19347692;20410793;21981802;22433708;24725777;27843200;27843245;8144188;9112714;11721700;14624708;16314383;16317281;19996162;20826005;23787826;37464165;38743416;41158730;1021914;1144012;4696509;8515919;9774262;10952578;14506906;14821047;15466520;17730504;19454264;21936058;23253664;24318862;29265171;30441306;40968009;40974734;41433924;41600714;42721800;43493793;2400077;3806236;5219704;9271527;11463057;12287788;13965100;14229187;22063883;24083716;26236884;28661769;30116999;36301442;41648035;43112593;166763;257478;1505047;2201841;2215427;11889730;11962598;14898858;15305690;20631752;21637189;21650566;22539911;24358547;1522717;3665973;5394271;19596948;22407696;30497246;33959777;2723711;6299136;15162852;19083325;27248952;6232452;6314035;10474216;12255229;12291142;13647909;16783192;18288503;18850724;20804174;33072519;33073293;7921946;11559131;13304134;15531196;31080308;31254051;8188934;8764212;9804065;12658038;13319842;14495185;14995357;15811839;21765071;22100349;23577239;25509966;25663385;27509444;27514641;843572;1305819;691233;179503;189687;130231;211646;214563;126621;143500;112302;3676;1076;1725;63128;462;1757;7683;1363;1315;1698;21053;22703;384;3873;26678;7951;30418;889;123617;127484;28244;78407;21613;1799;60252;23909	-;-;-;-;-;-;-;-;-;-;-;-;-;-;-;-;-;+;+;+;+;+;+;+;+;+;+;+;+;+;+;+;+;+;+;+;+;+;+;+;+;-;-;-;-;-;-;-;-;-;-;-;-;-;-;-;-;-;-;-;-;-;-;-;-;-;-;-;-;-;-;-;-;-;+;+;+;+;+;+;+;+;+;+;+;+;+;+;+;+;+;+;+;+;+;+;+;+;+;+;+;+;+;+;+;+;+;+;+;+;+;+;+;-;-;-;-;-;-;-;-;-;-;-;-;-;-;-;+;+;+;+;+;+;+;+;+;+;+;+;+;+;+;+;+;-;-;-;-;-;-;-;-;-;-;-;-;-;-;-;-;-;-;-;-;-;+;+;+;+;+;+;+;+;+;+;+;+;+;+;+;+;+;+;+;+;+;+;+;+;+;+;+;+;+;+;+;+;+;+;+;+;+;+;+;+;-;-;-;-;-;-;-;-;-;-;-;-;-;-;-;-;-;-;-;-;-;-;-;-;-;-;-;-;-;-;-;-;-;-;-;-;+;+;+;+;+;+;+;+;+;+;+;+;+;-;-;-;-;-;-;-;-;-;-;-;-;-;-;-;-;-;-;-;-;-;-;-;-;-;+;+;+;+;+;+;+;+;+;+;+;+;+;+;+;+;+;+;+;+;+;+;+;+;+;+;+;-;-;-;-;-;-;-;-;-;-;-;-;-;-;-;-;-;-;-;-;-;-;-;-;-;+;+;+;+;+;+;+;+;+;+;+;+;+;+;+;+;+;+;+;-;-;-;-;-;-;-;-;-;-;-;-;-;-;-;-;-;-;-;-;-;-;-;-;-;-;-;-;-;-;-;-;-;-;-;+;+;+;+;+;+;+;+;+;+;+;+;+;+;+;+;+;+;-;-;-;-;-;-;-;-;+;+;+;+;+;+;+;+;+;+;+;+;+;+;+;+;+;+;+;-;-;-;-;-;-;-;+;+;+;+;+;+;+;+;+;+;+;+;+;+;+;+;+;+;+;+;+;+;+;+;+;+;+;-;-;-;-;-;-;-;-;-;-;-;-;-;+;+;+;+;+;+;+;+;+;+;+;+;+;+;+;+;+;+;-;-;-;-;-;-;-;-;-;-;-;-;+;+;+;+;+;+;+;+;+;+;+;+;+;+;+;+;+;+;+;+;+;+;-;-;-;-;-;-;-;-;-;-;-;-;-;-;-;-;+;+;+;+;+;+;+;+;+;+;+;+;+;+;-;-;-;-;-;-;-;+;+;+;+;+;-;-;-;-;-;-;-;-;-;-;-;-;+;+;+;+;+;+;-;-;-;-;-;-;-;-;-;-;-;-;-;-;-;-;-;+;-;-;+;+;-;+;+;-;-;-;+;-;-;+;+;+;-;+;+;+;-;+;+;-;-;+;+;+;-;-;+;+;-;-	98618	906.83	1326.17	1360.25	755.50	1591.42	1103.17	1586.00	901.58	1095.50	880.00	1158.33	878.50	81.17	305.17	341.50	142.00	109.67	109.17	124.00	220.17	200.42	130.33	253.83	340.67	322.67	237.00
NotFur1_Unknown_239:DNA:DNA	CM025008.1;CM025008.1;CM025008.1;CM025008.1;CM025008.1;CM025008.1;CM025008.1;CM025008.1;CM025008.1;CM025008.1;CM025008.1;CM025008.1;CM025008.1;CM025008.1;CM025008.1;CM025008.1;CM025008.1;CM025008.1;CM025008.1;CM025008.1;CM025008.1;CM025008.1;CM025008.1;CM025008.1;CM025008.1;CM025008.1;CM025008.1;CM025009.1;CM025009.1;CM025009.1;CM025009.1;CM025009.1;CM025009.1;CM025009.1;CM025009.1;CM025009.1;CM025009.1;CM025009.1;CM025009.1;CM025009.1;CM025009.1;CM025009.1;CM025009.1;CM025009.1;CM025009.1;CM025009.1;CM025009.1;CM025009.1;CM025009.1;CM025009.1;CM025009.1;CM025010.1;CM025010.1;CM025010.1;CM025010.1;CM025010.1;CM025010.1;CM025010.1;CM025010.1;CM025010.1;CM025010.1;CM025010.1;CM025010.1;CM025010.1;CM025010.1;CM025010.1;CM025010.1;CM025010.1;CM025011.1;CM025011.1;CM025011.1;CM025011.1;CM025011.1;CM025011.1;CM025011.1;CM025011.1;CM025011.1;CM025011.1;CM025011.1;CM025011.1;CM025011.1;CM025011.1;CM025011.1;CM025011.1;CM025012.1;CM025012.1;CM025012.1;CM025012.1;CM025012.1;CM025012.1;CM025012.1;CM025012.1;CM025012.1;CM025012.1;CM025012.1;CM025012.1;CM025013.1;CM025013.1;CM025013.1;CM025013.1;CM025013.1;CM025013.1;CM025013.1;CM025013.1;CM025013.1;CM025013.1;CM025013.1;CM025013.1;CM025013.1;CM025013.1;CM025013.1;CM025013.1;CM025013.1;CM025013.1;CM025013.1;CM025013.1;CM025013.1;CM025013.1;CM025013.1;CM025013.1;CM025013.1;CM025013.1;CM025014.1;CM025014.1;CM025014.1;CM025014.1;CM025014.1;CM025014.1;CM025014.1;CM025014.1;CM025014.1;CM025014.1;CM025015.1;CM025015.1;CM025015.1;CM025015.1;CM025015.1;CM025015.1;CM025015.1;CM025015.1;CM025015.1;CM025015.1;CM025015.1;CM025015.1;CM025015.1;CM025015.1;CM025015.1;CM025015.1;CM025015.1;CM025015.1;CM025015.1;CM025015.1;CM025015.1;CM025016.1;CM025016.1;CM025016.1;CM025016.1;CM025016.1;CM025016.1;CM025016.1;CM025016.1;CM025016.1;CM025016.1;CM025016.1;CM025016.1;CM025016.1;CM025017.1;CM025017.1;CM025017.1;CM025017.1;CM025017.1;CM025017.1;CM025017.1;CM025017.1;CM025017.1;CM025017.1;CM025017.1;CM025017.1;CM025017.1;CM025017.1;CM025017.1;CM025017.1;CM025018.1;CM025018.1;CM025018.1;CM025018.1;CM025018.1;CM025018.1;CM025018.1;CM025018.1;CM025018.1;CM025018.1;CM025018.1;CM025018.1;CM025018.1;CM025018.1;CM025018.1;CM025018.1;CM025018.1;CM025018.1;CM025018.1;CM025018.1;CM025018.1;CM025018.1;CM025018.1;CM025019.1;CM025019.1;CM025019.1;CM025019.1;CM025019.1;CM025019.1;CM025019.1;CM025020.1;CM025020.1;CM025020.1;CM025020.1;CM025020.1;CM025020.1;CM025020.1;CM025020.1;CM025020.1;CM025021.1;CM025021.1;CM025021.1;CM025021.1;CM025021.1;CM025021.1;CM025021.1;CM025021.1;CM025021.1;CM025021.1;CM025021.1;CM025021.1;CM025021.1;CM025021.1;CM025021.1;CM025021.1;CM025021.1;CM025021.1;CM025021.1;CM025021.1;CM025021.1;CM025021.1;CM025021.1;CM025021.1;CM025021.1;CM025021.1;CM025021.1;CM025021.1;CM025022.1;CM025022.1;CM025022.1;CM025022.1;CM025022.1;CM025022.1;CM025022.1;CM025022.1;CM025022.1;CM025022.1;CM025022.1;CM025022.1;CM025022.1;CM025022.1;CM025022.1;CM025022.1;CM025023.1;CM025023.1;CM025023.1;CM025023.1;CM025023.1;CM025023.1;CM025023.1;CM025023.1;CM025023.1;CM025023.1;CM025023.1;CM025023.1;CM025023.1;CM025023.1;CM025023.1;CM025023.1;CM025023.1;CM025023.1;CM025023.1;CM025023.1;CM025023.1;CM025023.1;CM025023.1;CM025023.1;CM025023.1;CM025023.1;CM025023.1;CM025024.1;CM025024.1;CM025024.1;CM025024.1;CM025024.1;CM025024.1;CM025024.1;CM025024.1;CM025024.1;CM025024.1;CM025024.1;CM025024.1;CM025024.1;CM025024.1;CM025024.1;CM025024.1;CM025025.1;CM025025.1;CM025025.1;CM025025.1;CM025025.1;CM025025.1;CM025026.1;CM025026.1;CM025026.1;CM025026.1;CM025026.1;CM025026.1;CM025026.1;CM025026.1;CM025026.1;CM025026.1;CM025026.1;CM025026.1;JAAVVJ010000020.1;JAAVVJ010000021.1;JAAVVJ010000023.1;JAAVVJ010000023.1;JAAVVJ010000024.1;JAAVVJ010000097.1;JAAVVJ010001027.1;JAAVVJ010002803.1;JAAVVJ010003669.1;JAAVVJ010004374.1;JAAVVJ010006820.1;JAAVVJ010008327.1;JAAVVJ010012655.1;JAAVVJ010014822.1;JAAVVJ010020512.1;JAAVVJ010025995.1;JAAVVJ010028140.1;JAAVVJ010029102.1;JAAVVJ010029130.1;JAAVVJ010035265.1;JAAVVJ010035887.1;JAAVVJ010037118.1;JAAVVJ010037158.1;JAAVVJ010037220.1;JAAVVJ010037245.1;JAAVVJ010037998.1	1733063;1733755;13383065;18786459;26152656;26497962;41195300;45931793;46633599;47433087;47722322;48429032;59209667;61807895;63549338;5166228;8722676;15820039;17664562;22100896;32096023;35281104;36493835;38622964;42532240;55466486;63576088;6148308;10818337;13600642;18000385;25823897;26528223;32807527;38434094;55375685;59573341;67103004;13499593;15119148;22430042;24245767;37129522;54293420;55321317;57788037;59632763;60890471;68012640;71290160;72299282;860498;2662136;9610015;16085373;27499754;30499819;30958066;30977504;34335017;34538027;38429178;40689680;4539764;9491651;16537705;31819476;44079865;1315664;19660190;26509989;31393890;35300877;43970733;45734809;46547589;2317246;8897102;8910931;22500216;28762465;41809973;42810497;45592101;1248077;5570215;5570514;25993437;29173637;37952649;1968221;4869011;7953879;20925399;41374551;44838244;750835;5313609;18302524;28839788;31711441;37356203;37362562;47889955;48156539;52203301;53698165;54044528;54443151;54516598;55668434;56733748;6693276;13291656;15487459;18027490;21519510;23696907;23920801;39635620;52153106;58567306;6690128;13814996;29120872;32880213;33382831;11274576;22445437;29446017;39735047;40919712;1537976;8031054;10069519;14698904;18453866;25449121;27424787;28265967;30163879;31423273;38862245;39770048;49885047;4734284;23753021;27966148;28153972;28541537;29578721;35921036;53777328;3403932;9804799;12098303;13506962;13762166;32096616;37467272;42659484;43890277;44949378;51596019;41803902;41804333;9483865;11441669;18934017;19487053;26532209;26687062;37117818;39918899;42323096;17391276;34145311;44831267;45774939;45910647;47266480;49278324;3310747;12839441;18882170;22125772;27639836;31651235;40190030;41353287;45240240;46733119;18716676;23203706;27108586;28631850;31842908;32002141;36990052;37372393;41313841;42991157;43715670;46830153;51789083;3705078;11894836;12830850;13940087;13942511;8945053;12099133;1109616;13323204;24762867;28438077;3673717;12932009;19255040;27374658;28830562;4841786;5198831;6716128;6724576;7809859;13253229;17291821;22552607;22657498;23409609;24863127;25957814;27757204;28746569;32739518;33040874;38846075;40682724;47655537;47985524;48782484;48939548;15401083;15796814;23103975;31915278;48567852;48640179;6845222;14931271;16120687;16444135;16853602;22433466;24725604;27842970;8144335;9112708;11721694;14624702;19996156;20825999;36422417;37464160;1021718;4696265;9773997;14506681;14820781;17730295;23253433;29264924;30439814;40967738;40974436;41433677;41600487;43493525;1645592;3932023;11463616;12287783;13965094;22063877;26004589;26236879;36301436;36302820;41648029;41649387;43112587;271558;1504846;2201592;2215178;11962080;15305430;22539668;25844106;1524689;3666696;5394265;5394882;10760977;12939931;22407690;33959771;6232446;10474210;33073287;11505278;15301494;27248674;7921731;11558895;15530971;21439350;31253840;8764206;12658033;14995351;25509960;25663379;27509438;27678101;843566;276750;179497;189681;211390;3670;3712;1081;1232;1595;11697;161;1211;1309;20931;5650;26408;7946;30414;54428;28238;21342;1640;60246;44165;23904	1733125;1733835;13383106;18786504;26152743;26498055;41195387;45931855;46633690;47433179;47722397;48429123;59209755;61807957;63549405;5166310;8722768;15820130;17664648;22100959;32096114;35281186;36493885;38623057;42532331;55466571;63576178;6148399;10818420;13600729;18000474;25823974;26528316;32807620;38434189;55375778;59573433;67103096;13499685;15119213;22430139;24245845;37129577;54293495;55321353;57788130;59632818;60890553;68012734;71290250;72299366;860584;2662186;9610102;16085467;27499846;30499892;30958162;30977578;34335094;34538098;38429269;40689771;4539857;9491742;16537787;31819549;44079938;1315727;19660281;26510079;31393982;35300951;43970824;45734899;46547672;2317327;8897151;8911022;22500307;28762521;41810052;42810583;45592194;1248170;5570263;5570557;25993531;29173730;37952739;1968305;4869066;7953965;20925479;41374591;44838287;750928;5313679;18302616;28839879;31711524;37356253;37362606;47890047;48156631;52203393;53698257;54044588;54443184;54516650;55668514;56733821;6693343;13291747;15487539;18027562;21519562;23697001;23920873;39635713;52153172;58567393;6690221;13815087;29120962;32880303;33382921;11274646;22445511;29446109;39735131;40919801;1538064;8031131;10069603;14698974;18453955;25449207;27424826;28266059;30163975;31423364;38862317;39770139;49885124;4734350;23753112;27966242;28154034;28541610;29578808;35921126;53777409;3404008;9804888;12098374;13507057;13762246;32096706;37467366;42659535;43890356;44949467;51596108;41803943;41804381;9483955;11441760;18934097;19487116;26532280;26687141;37117912;39918967;42323183;17391317;34145402;44831361;45775001;45910711;47266564;49278402;3310834;12839532;18882258;22125864;27639916;31651318;40190073;41353379;45240313;46733184;18716776;23203788;27108680;28631931;31843042;32002210;36990146;37372472;41313931;42991245;43715742;46830245;51789176;3705170;11894930;12830942;13940180;13942600;8945132;12099224;1109661;13323292;24762960;28438171;3673801;12932102;19255116;27374751;28830606;4841877;5198921;6716194;6724642;7809916;13253314;17291906;22552650;22657588;23409711;24863218;25957877;27757274;28746610;32739565;33040930;38846152;40682769;47655594;47985591;48782560;48939638;15401176;15796904;23104068;31915323;48567917;48640244;6845311;14931365;16120779;16444208;16853682;22433541;24725661;27843024;8144430;9112800;11721734;14624785;19996243;20826093;36422507;37464206;1021802;4696334;9774086;14506758;14820874;17730388;23253509;29264996;30439903;40967832;40974537;41433765;41600566;43493615;1645642;3932098;11463696;12287868;13965178;22063957;26004654;26236955;36301480;36302861;41648072;41649430;43112645;271636;1504927;2201672;2215258;11962161;15305524;22539753;25844198;1524779;3666789;5394306;5394927;10761071;12940022;22407780;33959863;6232540;10474291;33073359;11505327;15301574;27248739;7921788;11558968;15531025;21439441;31253910;8764277;12658126;14995438;25510048;25663474;27509531;27678171;843657;276843;179576;189760;211460;3721;3806;1126;1299;1658;11785;254;1288;1364;20992;5744;26500;8038;30506;54520;28327;21422;1707;60340;44245;23997	+;+;+;+;+;+;+;+;+;+;+;+;+;+;+;-;-;-;-;-;-;-;-;-;-;-;-;-;-;-;-;-;-;-;-;-;-;-;+;+;+;+;+;+;+;+;+;+;+;+;+;-;-;-;-;-;-;-;-;-;-;-;-;+;+;+;+;+;+;+;+;+;+;+;+;+;-;-;-;-;-;-;-;-;+;+;+;+;+;+;-;-;-;-;-;-;-;-;-;-;-;-;-;-;-;-;-;-;-;-;-;-;+;+;+;+;+;+;+;+;+;+;+;+;+;+;+;-;-;-;-;-;+;+;+;+;+;+;+;+;+;+;+;+;+;-;-;-;-;-;-;-;-;+;+;+;+;+;+;+;+;+;+;+;-;-;-;-;-;-;-;-;-;-;-;+;+;+;+;+;+;+;-;-;-;-;-;-;-;-;-;-;+;+;+;+;+;+;+;+;+;+;+;+;+;-;-;-;-;-;+;+;-;-;-;-;+;+;+;+;+;-;-;-;-;-;-;-;-;-;-;-;-;-;-;-;-;-;-;-;-;-;-;+;+;+;+;+;+;-;-;-;-;-;-;-;-;+;+;+;+;+;+;+;+;-;-;-;-;-;-;-;-;-;-;-;-;-;-;+;+;+;+;+;+;+;+;+;+;+;+;+;-;-;-;-;-;-;-;-;+;+;+;+;+;+;+;+;+;+;+;-;-;-;-;-;-;-;-;+;+;+;+;+;+;+;+;-;+;+;-;+;+;+;+;-;+;+;-;+;-;-;-;+;+;+;+;-;-;+;-;+	28074	46.00	41.50	34.83	51.83	30.00	28.83	52.17	34.75	32.17	21.50	45.33	24.17	29.00	58.17	44.67	37.50	25.50	19.00	20.33	25.50	21.00	22.67	30.83	50.33	19.33	19.17
NotFur1_rnd-1_family-459:Kolobok-T2:DNA	CM025008.1;CM025008.1;CM025008.1;CM025008.1;CM025008.1;CM025008.1;CM025008.1;CM025008.1;CM025008.1;CM025008.1;CM025008.1;CM025008.1;CM025008.1;CM025008.1;CM025008.1;CM025008.1;CM025008.1;CM025008.1;CM025008.1;CM025008.1;CM025008.1;CM025008.1;CM025008.1;CM025008.1;CM025008.1;CM025008.1;CM025008.1;CM025008.1;CM025008.1;CM025008.1;CM025008.1;CM025008.1;CM025008.1;CM025008.1;CM025008.1;CM025008.1;CM025008.1;CM025008.1;CM025008.1;CM025008.1;CM025008.1;CM025008.1;CM025008.1;CM025008.1;CM025008.1;CM025008.1;CM025008.1;CM025008.1;CM025008.1;CM025008.1;CM025008.1;CM025008.1;CM025008.1;CM025008.1;CM025008.1;CM025008.1;CM025008.1;CM025008.1;CM025008.1;CM025008.1;CM025008.1;CM025008.1;CM025008.1;CM025008.1;CM025008.1;CM025008.1;CM025008.1;CM025008.1;CM025008.1;CM025008.1;CM025008.1;CM025008.1;CM025008.1;CM025008.1;CM025008.1;CM025008.1;CM025008.1;CM025008.1;CM025008.1;CM025008.1;CM025008.1;CM025008.1;CM025008.1;CM025008.1;CM025008.1;CM025008.1;CM025008.1;CM025008.1;CM025008.1;CM025008.1;CM025008.1;CM025008.1;CM025008.1;CM025008.1;CM025008.1;CM025008.1;CM025008.1;CM025008.1;CM025008.1;CM025008.1;CM025008.1;CM025008.1;CM025009.1;CM025009.1;CM025009.1;CM025009.1;CM025009.1;CM025009.1;CM025009.1;CM025009.1;CM025009.1;CM025009.1;CM025009.1;CM025009.1;CM025009.1;CM025009.1;CM025009.1;CM025009.1;CM025009.1;CM025009.1;CM025009.1;CM025009.1;CM025009.1;CM025009.1;CM025009.1;CM025009.1;CM025009.1;CM025009.1;CM025009.1;CM025009.1;CM025009.1;CM025009.1;CM025009.1;CM025009.1;CM025009.1;CM025009.1;CM025009.1;CM025009.1;CM025009.1;CM025009.1;CM025009.1;CM025009.1;CM025009.1;CM025009.1;CM025009.1;CM025009.1;CM025009.1;CM025009.1;CM025009.1;CM025009.1;CM025009.1;CM025009.1;CM025009.1;CM025009.1;CM025009.1;CM025009.1;CM025009.1;CM025009.1;CM025009.1;CM025009.1;CM025009.1;CM025009.1;CM025009.1;CM025009.1;CM025009.1;CM025009.1;CM025009.1;CM025009.1;CM025009.1;CM025009.1;CM025009.1;CM025009.1;CM025009.1;CM025009.1;CM025009.1;CM025009.1;CM025009.1;CM025009.1;CM025009.1;CM025009.1;CM025009.1;CM025009.1;CM025009.1;CM025009.1;CM025009.1;CM025009.1;CM025009.1;CM025009.1;CM025009.1;CM025009.1;CM025009.1;CM025009.1;CM025009.1;CM025009.1;CM025009.1;CM025009.1;CM025009.1;CM025009.1;CM025009.1;CM025009.1;CM025009.1;CM025009.1;CM025009.1;CM025009.1;CM025009.1;CM025009.1;CM025009.1;CM025009.1;CM025009.1;CM025009.1;CM025009.1;CM025009.1;CM025009.1;CM025010.1;CM025010.1;CM025010.1;CM025010.1;CM025010.1;CM025010.1;CM025010.1;CM025010.1;CM025010.1;CM025010.1;CM025010.1;CM025010.1;CM025010.1;CM025010.1;CM025010.1;CM025010.1;CM025010.1;CM025010.1;CM025010.1;CM025010.1;CM025010.1;CM025010.1;CM025010.1;CM025010.1;CM025010.1;CM025010.1;CM025010.1;CM025010.1;CM025010.1;CM025010.1;CM025010.1;CM025010.1;CM025010.1;CM025010.1;CM025010.1;CM025010.1;CM025010.1;CM025010.1;CM025010.1;CM025010.1;CM025010.1;CM025010.1;CM025010.1;CM025010.1;CM025010.1;CM025010.1;CM025010.1;CM025010.1;CM025010.1;CM025010.1;CM025010.1;CM025010.1;CM025010.1;CM025010.1;CM025010.1;CM025010.1;CM025010.1;CM025010.1;CM025010.1;CM025010.1;CM025010.1;CM025010.1;CM025010.1;CM025010.1;CM025010.1;CM025010.1;CM025010.1;CM025010.1;CM025010.1;CM025010.1;CM025010.1;CM025010.1;CM025010.1;CM025010.1;CM025010.1;CM025010.1;CM025010.1;CM025010.1;CM025010.1;CM025010.1;CM025010.1;CM025010.1;CM025010.1;CM025010.1;CM025010.1;CM025010.1;CM025010.1;CM025010.1;CM025010.1;CM025010.1;CM025010.1;CM025010.1;CM025010.1;CM025010.1;CM025010.1;CM025010.1;CM025010.1;CM025010.1;CM025010.1;CM025010.1;CM025010.1;CM025010.1;CM025010.1;CM025010.1;CM025010.1;CM025010.1;CM025010.1;CM025010.1;CM025010.1;CM025010.1;CM025010.1;CM025010.1;CM025010.1;CM025011.1;CM025011.1;CM025011.1;CM025011.1;CM025011.1;CM025011.1;CM025011.1;CM025011.1;CM025011.1;CM025011.1;CM025011.1;CM025011.1;CM025011.1;CM025011.1;CM025011.1;CM025011.1;CM025011.1;CM025011.1;CM025011.1;CM025011.1;CM025011.1;CM025011.1;CM025011.1;CM025011.1;CM025011.1;CM025011.1;CM025011.1;CM025011.1;CM025011.1;CM025011.1;CM025011.1;CM025011.1;CM025011.1;CM025011.1;CM025011.1;CM025011.1;CM025011.1;CM025011.1;CM025011.1;CM025011.1;CM025011.1;CM025011.1;CM025011.1;CM025011.1;CM025011.1;CM025011.1;CM025011.1;CM025011.1;CM025011.1;CM025011.1;CM025011.1;CM025011.1;CM025011.1;CM025011.1;CM025011.1;CM025011.1;CM025011.1;CM025011.1;CM025011.1;CM025011.1;CM025011.1;CM025011.1;CM025011.1;CM025011.1;CM025011.1;CM025011.1;CM025011.1;CM025011.1;CM025011.1;CM025011.1;CM025011.1;CM025011.1;CM025011.1;CM025011.1;CM025011.1;CM025011.1;CM025011.1;CM025011.1;CM025011.1;CM025011.1;CM025011.1;CM025011.1;CM025011.1;CM025011.1;CM025011.1;CM025011.1;CM025012.1;CM025012.1;CM025012.1;CM025012.1;CM025012.1;CM025012.1;CM025012.1;CM025012.1;CM025012.1;CM025012.1;CM025012.1;CM025012.1;CM025012.1;CM025012.1;CM025012.1;CM025012.1;CM025012.1;CM025012.1;CM025012.1;CM025012.1;CM025012.1;CM025012.1;CM025012.1;CM025012.1;CM025012.1;CM025012.1;CM025012.1;CM025012.1;CM025012.1;CM025012.1;CM025012.1;CM025012.1;CM025012.1;CM025012.1;CM025012.1;CM025012.1;CM025012.1;CM025012.1;CM025012.1;CM025012.1;CM025012.1;CM025012.1;CM025012.1;CM025012.1;CM025012.1;CM025012.1;CM025012.1;CM025012.1;CM025012.1;CM025012.1;CM025012.1;CM025012.1;CM025012.1;CM025012.1;CM025012.1;CM025012.1;CM025012.1;CM025012.1;CM025012.1;CM025012.1;CM025012.1;CM025012.1;CM025012.1;CM025012.1;CM025012.1;CM025012.1;CM025012.1;CM025012.1;CM025012.1;CM025012.1;CM025012.1;CM025012.1;CM025012.1;CM025012.1;CM025012.1;CM025012.1;CM025012.1;CM025012.1;CM025012.1;CM025012.1;CM025013.1;CM025013.1;CM025013.1;CM025013.1;CM025013.1;CM025013.1;CM025013.1;CM025013.1;CM025013.1;CM025013.1;CM025013.1;CM025013.1;CM025013.1;CM025013.1;CM025013.1;CM025013.1;CM025013.1;CM025013.1;CM025013.1;CM025013.1;CM025013.1;CM025013.1;CM025013.1;CM025013.1;CM025013.1;CM025013.1;CM025013.1;CM025013.1;CM025013.1;CM025013.1;CM025013.1;CM025013.1;CM025013.1;CM025013.1;CM025013.1;CM025013.1;CM025013.1;CM025013.1;CM025013.1;CM025013.1;CM025013.1;CM025013.1;CM025013.1;CM025013.1;CM025013.1;CM025013.1;CM025013.1;CM025013.1;CM025013.1;CM025013.1;CM025013.1;CM025013.1;CM025013.1;CM025013.1;CM025013.1;CM025013.1;CM025013.1;CM025013.1;CM025013.1;CM025013.1;CM025013.1;CM025013.1;CM025013.1;CM025013.1;CM025013.1;CM025013.1;CM025013.1;CM025013.1;CM025013.1;CM025013.1;CM025013.1;CM025013.1;CM025013.1;CM025013.1;CM025013.1;CM025013.1;CM025013.1;CM025013.1;CM025013.1;CM025013.1;CM025013.1;CM025013.1;CM025013.1;CM025013.1;CM025013.1;CM025013.1;CM025013.1;CM025013.1;CM025013.1;CM025013.1;CM025013.1;CM025013.1;CM025013.1;CM025013.1;CM025013.1;CM025013.1;CM025013.1;CM025013.1;CM025013.1;CM025013.1;CM025013.1;CM025013.1;CM025013.1;CM025013.1;CM025013.1;CM025013.1;CM025013.1;CM025014.1;CM025014.1;CM025014.1;CM025014.1;CM025014.1;CM025014.1;CM025014.1;CM025014.1;CM025014.1;CM025014.1;CM025014.1;CM025014.1;CM025014.1;CM025014.1;CM025014.1;CM025014.1;CM025014.1;CM025014.1;CM025014.1;CM025014.1;CM025014.1;CM025014.1;CM025014.1;CM025014.1;CM025014.1;CM025014.1;CM025014.1;CM025014.1;CM025014.1;CM025014.1;CM025014.1;CM025014.1;CM025014.1;CM025014.1;CM025014.1;CM025014.1;CM025014.1;CM025014.1;CM025014.1;CM025014.1;CM025014.1;CM025014.1;CM025014.1;CM025014.1;CM025014.1;CM025014.1;CM025014.1;CM025014.1;CM025014.1;CM025014.1;CM025014.1;CM025014.1;CM025014.1;CM025014.1;CM025014.1;CM025014.1;CM025014.1;CM025014.1;CM025014.1;CM025014.1;CM025014.1;CM025014.1;CM025014.1;CM025014.1;CM025014.1;CM025014.1;CM025014.1;CM025014.1;CM025014.1;CM025014.1;CM025015.1;CM025015.1;CM025015.1;CM025015.1;CM025015.1;CM025015.1;CM025015.1;CM025015.1;CM025015.1;CM025015.1;CM025015.1;CM025015.1;CM025015.1;CM025015.1;CM025015.1;CM025015.1;CM025015.1;CM025015.1;CM025015.1;CM025015.1;CM025015.1;CM025015.1;CM025015.1;CM025015.1;CM025015.1;CM025015.1;CM025015.1;CM025015.1;CM025015.1;CM025015.1;CM025015.1;CM025015.1;CM025015.1;CM025015.1;CM025015.1;CM025015.1;CM025015.1;CM025015.1;CM025015.1;CM025015.1;CM025015.1;CM025015.1;CM025015.1;CM025015.1;CM025015.1;CM025015.1;CM025015.1;CM025015.1;CM025015.1;CM025015.1;CM025015.1;CM025015.1;CM025015.1;CM025015.1;CM025015.1;CM025015.1;CM025015.1;CM025015.1;CM025015.1;CM025015.1;CM025015.1;CM025015.1;CM025015.1;CM025015.1;CM025015.1;CM025015.1;CM025015.1;CM025015.1;CM025015.1;CM025015.1;CM025015.1;CM025015.1;CM025015.1;CM025015.1;CM025015.1;CM025015.1;CM025015.1;CM025015.1;CM025015.1;CM025015.1;CM025015.1;CM025015.1;CM025015.1;CM025015.1;CM025015.1;CM025015.1;CM025015.1;CM025015.1;CM025015.1;CM025015.1;CM025015.1;CM025015.1;CM025015.1;CM025015.1;CM025015.1;CM025015.1;CM025015.1;CM025015.1;CM025015.1;CM025015.1;CM025015.1;CM025015.1;CM025015.1;CM025015.1;CM025015.1;CM025015.1;CM025015.1;CM025015.1;CM025015.1;CM025015.1;CM025015.1;CM025015.1;CM025015.1;CM025016.1;CM025016.1;CM025016.1;CM025016.1;CM025016.1;CM025016.1;CM025016.1;CM025016.1;CM025016.1;CM025016.1;CM025016.1;CM025016.1;CM025016.1;CM025016.1;CM025016.1;CM025016.1;CM025016.1;CM025016.1;CM025016.1;CM025016.1;CM025016.1;CM025016.1;CM025016.1;CM025016.1;CM025016.1;CM025016.1;CM025016.1;CM025016.1;CM025016.1;CM025016.1;CM025016.1;CM025016.1;CM025016.1;CM025016.1;CM025016.1;CM025016.1;CM025016.1;CM025016.1;CM025016.1;CM025016.1;CM025016.1;CM025016.1;CM025016.1;CM025016.1;CM025016.1;CM025016.1;CM025016.1;CM025016.1;CM025016.1;CM025016.1;CM025016.1;CM025016.1;CM025016.1;CM025016.1;CM025016.1;CM025016.1;CM025016.1;CM025016.1;CM025016.1;CM025016.1;CM025016.1;CM025016.1;CM025016.1;CM025016.1;CM025016.1;CM025016.1;CM025016.1;CM025016.1;CM025016.1;CM025016.1;CM025016.1;CM025016.1;CM025016.1;CM025016.1;CM025016.1;CM025016.1;CM025016.1;CM025016.1;CM025016.1;CM025016.1;CM025016.1;CM025016.1;CM025016.1;CM025016.1;CM025016.1;CM025016.1;CM025016.1;CM025017.1;CM025017.1;CM025017.1;CM025017.1;CM025017.1;CM025017.1;CM025017.1;CM025017.1;CM025017.1;CM025017.1;CM025017.1;CM025017.1;CM025017.1;CM025017.1;CM025017.1;CM025017.1;CM025017.1;CM025017.1;CM025017.1;CM025017.1;CM025017.1;CM025017.1;CM025017.1;CM025017.1;CM025017.1;CM025017.1;CM025017.1;CM025017.1;CM025017.1;CM025017.1;CM025017.1;CM025017.1;CM025017.1;CM025017.1;CM025017.1;CM025017.1;CM025017.1;CM025017.1;CM025017.1;CM025017.1;CM025017.1;CM025017.1;CM025017.1;CM025017.1;CM025017.1;CM025017.1;CM025017.1;CM025017.1;CM025017.1;CM025017.1;CM025017.1;CM025017.1;CM025017.1;CM025017.1;CM025017.1;CM025017.1;CM025017.1;CM025017.1;CM025017.1;CM025017.1;CM025017.1;CM025017.1;CM025017.1;CM025017.1;CM025017.1;CM025017.1;CM025017.1;CM025017.1;CM025017.1;CM025017.1;CM025017.1;CM025017.1;CM025017.1;CM025017.1;CM025017.1;CM025017.1;CM025017.1;CM025017.1;CM025017.1;CM025017.1;CM025017.1;CM025017.1;CM025017.1;CM025017.1;CM025017.1;CM025017.1;CM025017.1;CM025017.1;CM025017.1;CM025017.1;CM025018.1;CM025018.1;CM025018.1;CM025018.1;CM025018.1;CM025018.1;CM025018.1;CM025018.1;CM025018.1;CM025018.1;CM025018.1;CM025018.1;CM025018.1;CM025018.1;CM025018.1;CM025018.1;CM025018.1;CM025018.1;CM025018.1;CM025018.1;CM025018.1;CM025018.1;CM025018.1;CM025018.1;CM025018.1;CM025018.1;CM025018.1;CM025018.1;CM025018.1;CM025018.1;CM025018.1;CM025018.1;CM025018.1;CM025018.1;CM025018.1;CM025018.1;CM025018.1;CM025018.1;CM025018.1;CM025018.1;CM025018.1;CM025018.1;CM025018.1;CM025018.1;CM025018.1;CM025018.1;CM025018.1;CM025018.1;CM025018.1;CM025018.1;CM025018.1;CM025018.1;CM025018.1;CM025018.1;CM025018.1;CM025018.1;CM025018.1;CM025018.1;CM025018.1;CM025018.1;CM025018.1;CM025018.1;CM025018.1;CM025018.1;CM025018.1;CM025018.1;CM025018.1;CM025018.1;CM025018.1;CM025018.1;CM025018.1;CM025018.1;CM025018.1;CM025018.1;CM025018.1;CM025018.1;CM025018.1;CM025018.1;CM025018.1;CM025018.1;CM025018.1;CM025018.1;CM025018.1;CM025019.1;CM025019.1;CM025019.1;CM025019.1;CM025019.1;CM025019.1;CM025019.1;CM025019.1;CM025019.1;CM025019.1;CM025019.1;CM025019.1;CM025019.1;CM025019.1;CM025019.1;CM025019.1;CM025019.1;CM025019.1;CM025019.1;CM025019.1;CM025019.1;CM025019.1;CM025020.1;CM025020.1;CM025020.1;CM025020.1;CM025020.1;CM025020.1;CM025020.1;CM025020.1;CM025020.1;CM025020.1;CM025020.1;CM025020.1;CM025020.1;CM025020.1;CM025020.1;CM025020.1;CM025020.1;CM025020.1;CM025020.1;CM025020.1;CM025020.1;CM025020.1;CM025020.1;CM025020.1;CM025020.1;CM025020.1;CM025020.1;CM025020.1;CM025020.1;CM025020.1;CM025020.1;CM025020.1;CM025020.1;CM025020.1;CM025020.1;CM025020.1;CM025020.1;CM025020.1;CM025020.1;CM025020.1;CM025020.1;CM025020.1;CM025020.1;CM025020.1;CM025020.1;CM025021.1;CM025021.1;CM025021.1;CM025021.1;CM025021.1;CM025021.1;CM025021.1;CM025021.1;CM025021.1;CM025021.1;CM025021.1;CM025021.1;CM025021.1;CM025021.1;CM025021.1;CM025021.1;CM025021.1;CM025021.1;CM025021.1;CM025021.1;CM025021.1;CM025021.1;CM025021.1;CM025021.1;CM025021.1;CM025021.1;CM025021.1;CM025021.1;CM025021.1;CM025021.1;CM025021.1;CM025021.1;CM025021.1;CM025021.1;CM025021.1;CM025021.1;CM025021.1;CM025021.1;CM025021.1;CM025021.1;CM025021.1;CM025021.1;CM025021.1;CM025021.1;CM025021.1;CM025021.1;CM025021.1;CM025021.1;CM025021.1;CM025021.1;CM025021.1;CM025021.1;CM025021.1;CM025021.1;CM025021.1;CM025021.1;CM025021.1;CM025021.1;CM025021.1;CM025021.1;CM025021.1;CM025021.1;CM025021.1;CM025021.1;CM025021.1;CM025021.1;CM025021.1;CM025021.1;CM025021.1;CM025021.1;CM025021.1;CM025021.1;CM025021.1;CM025021.1;CM025021.1;CM025021.1;CM025021.1;CM025021.1;CM025021.1;CM025021.1;CM025021.1;CM025021.1;CM025021.1;CM025021.1;CM025021.1;CM025021.1;CM025021.1;CM025021.1;CM025021.1;CM025021.1;CM025021.1;CM025021.1;CM025022.1;CM025022.1;CM025022.1;CM025022.1;CM025022.1;CM025022.1;CM025022.1;CM025022.1;CM025022.1;CM025022.1;CM025022.1;CM025022.1;CM025022.1;CM025022.1;CM025022.1;CM025022.1;CM025022.1;CM025022.1;CM025022.1;CM025022.1;CM025022.1;CM025022.1;CM025022.1;CM025022.1;CM025022.1;CM025022.1;CM025022.1;CM025022.1;CM025022.1;CM025022.1;CM025022.1;CM025022.1;CM025022.1;CM025022.1;CM025022.1;CM025022.1;CM025022.1;CM025022.1;CM025022.1;CM025022.1;CM025022.1;CM025022.1;CM025022.1;CM025022.1;CM025022.1;CM025022.1;CM025022.1;CM025022.1;CM025022.1;CM025022.1;CM025022.1;CM025022.1;CM025022.1;CM025022.1;CM025022.1;CM025022.1;CM025022.1;CM025022.1;CM025022.1;CM025022.1;CM025022.1;CM025022.1;CM025022.1;CM025022.1;CM025022.1;CM025023.1;CM025023.1;CM025023.1;CM025023.1;CM025023.1;CM025023.1;CM025023.1;CM025023.1;CM025023.1;CM025023.1;CM025023.1;CM025023.1;CM025023.1;CM025023.1;CM025023.1;CM025023.1;CM025023.1;CM025023.1;CM025023.1;CM025023.1;CM025023.1;CM025023.1;CM025023.1;CM025023.1;CM025023.1;CM025023.1;CM025023.1;CM025023.1;CM025023.1;CM025023.1;CM025023.1;CM025023.1;CM025023.1;CM025023.1;CM025023.1;CM025023.1;CM025023.1;CM025023.1;CM025023.1;CM025023.1;CM025023.1;CM025023.1;CM025023.1;CM025023.1;CM025023.1;CM025023.1;CM025023.1;CM025023.1;CM025023.1;CM025023.1;CM025023.1;CM025023.1;CM025023.1;CM025023.1;CM025023.1;CM025023.1;CM025023.1;CM025023.1;CM025023.1;CM025023.1;CM025023.1;CM025023.1;CM025023.1;CM025023.1;CM025023.1;CM025023.1;CM025023.1;CM025023.1;CM025023.1;CM025023.1;CM025023.1;CM025023.1;CM025023.1;CM025023.1;CM025023.1;CM025023.1;CM025023.1;CM025023.1;CM025024.1;CM025024.1;CM025024.1;CM025024.1;CM025024.1;CM025024.1;CM025024.1;CM025024.1;CM025024.1;CM025024.1;CM025024.1;CM025024.1;CM025024.1;CM025024.1;CM025024.1;CM025024.1;CM025024.1;CM025024.1;CM025024.1;CM025024.1;CM025024.1;CM025024.1;CM025024.1;CM025024.1;CM025024.1;CM025024.1;CM025024.1;CM025024.1;CM025024.1;CM025024.1;CM025024.1;CM025024.1;CM025024.1;CM025024.1;CM025024.1;CM025024.1;CM025024.1;CM025024.1;CM025024.1;CM025024.1;CM025024.1;CM025024.1;CM025024.1;CM025024.1;CM025024.1;CM025024.1;CM025024.1;CM025024.1;CM025024.1;CM025024.1;CM025024.1;CM025024.1;CM025024.1;CM025024.1;CM025024.1;CM025024.1;CM025024.1;CM025024.1;CM025024.1;CM025024.1;CM025024.1;CM025024.1;CM025024.1;CM025024.1;CM025024.1;CM025025.1;CM025025.1;CM025025.1;CM025025.1;CM025025.1;CM025025.1;CM025025.1;CM025025.1;CM025025.1;CM025025.1;CM025025.1;CM025025.1;CM025025.1;CM025025.1;CM025025.1;CM025025.1;CM025025.1;CM025025.1;CM025025.1;CM025025.1;CM025025.1;CM025025.1;CM025025.1;CM025025.1;CM025025.1;CM025025.1;CM025025.1;CM025025.1;CM025025.1;CM025025.1;CM025025.1;CM025025.1;CM025025.1;CM025025.1;CM025025.1;CM025025.1;CM025025.1;CM025026.1;CM025026.1;CM025026.1;CM025026.1;CM025026.1;CM025026.1;CM025026.1;CM025026.1;CM025026.1;CM025026.1;CM025026.1;CM025026.1;CM025026.1;CM025026.1;CM025026.1;CM025026.1;CM025026.1;CM025026.1;CM025026.1;CM025026.1;CM025026.1;CM025026.1;CM025026.1;CM025026.1;CM025026.1;CM025026.1;CM025026.1;CM025026.1;CM025026.1;CM025026.1;CM025026.1;CM025026.1;CM025026.1;CM025026.1;CM025026.1;CM025026.1;CM025026.1;CM025026.1;CM025026.1;CM025026.1;CM025026.1;CM025026.1;CM025026.1;CM025026.1;CM025026.1;CM025026.1;CM025026.1;CM025026.1;CM025026.1;CM025026.1;CM025026.1;CM025026.1;CM025026.1;CM025026.1;CM025026.1;CM025026.1;CM025026.1;CM025026.1;CM025026.1;CM025026.1;CM025026.1;CM025026.1;CM025026.1;CM025026.1;CM025026.1;JAAVVJ010000020.1;JAAVVJ010000020.1;JAAVVJ010000020.1;JAAVVJ010000020.1;JAAVVJ010000020.1;JAAVVJ010000020.1;JAAVVJ010000020.1;JAAVVJ010000020.1;JAAVVJ010000020.1;JAAVVJ010000031.1;JAAVVJ010000040.1;JAAVVJ010000040.1;JAAVVJ010000055.1;JAAVVJ010000060.1;JAAVVJ010000060.1;JAAVVJ010000060.1;JAAVVJ010000068.1;JAAVVJ010000069.1;JAAVVJ010000075.1;JAAVVJ010000075.1;JAAVVJ010000084.1;JAAVVJ010000148.1;JAAVVJ010000185.1;JAAVVJ010000205.1;JAAVVJ010001634.1;JAAVVJ010002441.1;JAAVVJ010002771.1;JAAVVJ010003607.1;JAAVVJ010003716.1;JAAVVJ010003922.1;JAAVVJ010003922.1;JAAVVJ010004161.1;JAAVVJ010004509.1;JAAVVJ010004964.1;JAAVVJ010005673.1;JAAVVJ010006370.1;JAAVVJ010006756.1;JAAVVJ010007740.1;JAAVVJ010008817.1;JAAVVJ010009350.1;JAAVVJ010009350.1;JAAVVJ010009439.1;JAAVVJ010009585.1;JAAVVJ010010124.1;JAAVVJ010011348.1;JAAVVJ010012162.1;JAAVVJ010013271.1;JAAVVJ010013271.1;JAAVVJ010013271.1;JAAVVJ010013608.1;JAAVVJ010013750.1;JAAVVJ010013956.1;JAAVVJ010015181.1;JAAVVJ010015985.1;JAAVVJ010017259.1;JAAVVJ010017259.1;JAAVVJ010017424.1;JAAVVJ010017495.1;JAAVVJ010017846.1;JAAVVJ010017966.1;JAAVVJ010018613.1;JAAVVJ010018613.1;JAAVVJ010018613.1;JAAVVJ010018674.1;JAAVVJ010019171.1;JAAVVJ010019171.1;JAAVVJ010019204.1;JAAVVJ010020042.1;JAAVVJ010021508.1;JAAVVJ010021508.1;JAAVVJ010022564.1;JAAVVJ010022564.1;JAAVVJ010022564.1;JAAVVJ010022837.1;JAAVVJ010023423.1;JAAVVJ010023954.1;JAAVVJ010024859.1;JAAVVJ010024859.1;JAAVVJ010025046.1;JAAVVJ010025387.1;JAAVVJ010026274.1;JAAVVJ010026999.1;JAAVVJ010027236.1;JAAVVJ010027418.1;JAAVVJ010029003.1;JAAVVJ010029353.1;JAAVVJ010030010.1;JAAVVJ010030010.1;JAAVVJ010030010.1;JAAVVJ010030010.1;JAAVVJ010031523.1;JAAVVJ010031523.1;JAAVVJ010032378.1;JAAVVJ010032484.1;JAAVVJ010032484.1;JAAVVJ010032990.1;JAAVVJ010035411.1;JAAVVJ010035534.1;JAAVVJ010035640.1;JAAVVJ010035921.1;JAAVVJ010035921.1;JAAVVJ010036063.1;JAAVVJ010036063.1;JAAVVJ010036063.1;JAAVVJ010036223.1;JAAVVJ010036324.1;JAAVVJ010036414.1;JAAVVJ010036414.1;JAAVVJ010036505.1;JAAVVJ010036768.1;JAAVVJ010036771.1;JAAVVJ010036823.1;JAAVVJ010036926.1;JAAVVJ010036926.1;JAAVVJ010037129.1;JAAVVJ010037219.1;JAAVVJ010037697.1;JAAVVJ010038121.1;JAAVVJ010038279.1;JAAVVJ010038279.1;JAAVVJ010038284.1;JAAVVJ010038849.1;JAAVVJ010038849.1;JAAVVJ010038849.1;JAAVVJ010038849.1;JAAVVJ010038879.1;JAAVVJ010038917.1	1736050;4262819;6758581;7158609;14675395;15813758;16133168;17081670;19032223;19707887;19724969;20268750;20268941;21392067;21414280;24862043;25059586;27827349;29931392;30482312;30802004;30802035;34175378;34177756;36552684;36787926;37241209;38067081;38139132;38726841;38726965;40443789;45240743;45355519;46832828;49676427;50081286;52856835;53247633;53663127;54259979;55357276;56657511;59033471;59252328;59478955;60369857;60372734;61710960;61711125;62408998;63364203;63364308;2898658;3543075;5124295;6141620;7089766;7158911;13424090;15032518;15361264;15813973;15814799;19033100;19034259;19726658;20891166;21361377;23597903;23598187;24862576;25059806;29920985;32971528;33695720;34786603;36788422;37241527;37285498;38067431;40444060;45241110;45355851;46794828;47000666;49505233;49676828;50082155;53982392;54246562;55970334;56507410;56538287;57842746;60373172;61711326;63206102;63300651;63364392;63539855;63810618;645105;645794;2249627;8090025;8436047;13307528;14964837;15847893;15849539;15978451;16438223;21388681;21809204;23574911;23848317;24137259;27416476;28806180;29635490;31674847;32381789;33834555;34907637;35214915;39050019;39579539;42133381;42871868;42872645;44939877;45092495;46133106;46545383;46880586;48164597;48528381;51295411;54755920;54756191;55363206;55363983;56621248;56680712;57134187;61473560;61474150;63633657;66143110;66390801;66651739;67206693;68527325;72646069;73300399;1501824;1861943;2249889;3057415;8090414;9192338;9193005;9875189;14965349;17138417;17138726;20591063;21389369;26545124;27416777;28661045;28806718;29635697;30850152;31675135;33835112;35215288;35891595;36659009;36661064;39038293;39579887;44402870;44413561;44941293;45330913;45403652;45405515;46139494;46880658;48024318;48461975;48463083;48528792;49567040;51885763;52119274;56681917;59004662;59006393;59528538;59540277;59541607;60071224;60329069;61888659;65388462;66738940;69856511;71031885;72624472;72624643;1211672;1673337;1818246;3134279;4605802;6014621;7118624;7119978;9153480;11167918;11168885;12580033;13266822;14522562;14598357;21237416;21239179;21359373;21359495;21685388;21955451;22723187;22998086;24411289;25117604;26486413;29226100;29336920;32725840;32854833;34913510;39849947;40309564;41242517;41646177;41865091;42145476;44106634;44258931;45161601;45320361;47362506;47444111;48514601;48542673;50441125;51613755;52486157;52578957;52579139;52579494;53301884;53302068;55234777;56612239;1214433;1673792;1818772;4608705;6527480;7975646;9154124;12580287;12580560;13621159;14374822;15439130;16301531;16830809;16909732;16910563;17831810;21685576;22724001;24044715;25118748;26487016;28010770;28075084;29211998;32809480;32857983;32858028;34309151;34913924;36182564;39851763;40310046;40910080;41991907;42155742;43546912;44108206;44341948;45320690;45629659;45908593;46567346;46567772;47532184;48514967;48543587;50441341;50763868;51613960;51614815;52224464;52579963;53303011;54064738;54626539;54628064;56716615;301900;1274496;2795255;2814000;5201208;5202801;8484805;9194151;11444305;13153797;13786240;13786423;14334630;15519027;17007167;17733587;17787764;20311169;20661954;21279052;21951178;27144665;28408003;30110666;31213371;31806184;34303831;35337368;35339207;35379021;36300520;37511996;37512388;37982868;41098135;41601416;41841975;42912748;43644487;44173850;44174046;44601070;44601442;44927985;45607567;46119704;47337466;47905676;48781703;2795494;2814989;7608686;7608985;10977111;11179704;13154194;13786657;17010764;20311382;20741464;20742231;21280627;21280737;21626401;21840012;25601171;26438109;26752632;30111013;31213814;31551642;31715480;35339419;36300598;36483691;36643007;37348188;37515643;37925200;41842048;43082905;44227946;45875188;48226936;48781952;49213128;106797;1645037;3875063;4780390;6359128;6963224;9684026;10883238;13211345;13211500;15034018;16118197;16405476;17971792;18011784;18016444;21517139;23028642;23591889;23595949;24575050;27391874;28445125;28806817;28984351;29047527;31986577;32062319;32309493;34086171;34086842;35203199;35203253;35798796;35864366;36389678;38868383;41897200;43386232;43608904;44289369;47215613;47215757;49659484;552806;1248518;1367059;2210366;3000850;4444668;4685291;7221575;7297380;8754556;15034610;15036079;21518140;23028761;23443138;23596422;23596682;24575455;26542841;28445426;30268056;30410297;32020938;32062787;32310341;32520441;32520616;33995037;34087212;35203616;35798889;35864731;36490063;36708219;38868851;48557425;523415;1286061;2285229;2285975;11604864;14007594;14797420;15181959;16541398;16724993;16876519;17209489;17906778;18171293;20121694;21882640;22004003;22056511;22770990;22772812;24604575;24604797;25667941;26092564;26169180;26259018;26329968;26416718;26417465;26467191;28696789;29767339;30514942;32749537;33798945;35359662;35999354;39614879;39615944;42896862;43878046;44050379;44438924;48109051;48360247;48393288;51317166;52475194;54090955;54840508;56111719;56112041;56112132;56112176;56112376;56309213;59754701;60061452;3677189;4328251;8329130;12496768;16541716;16671388;16725471;16889394;17209556;17907673;18171530;18173821;19313154;20122140;22004394;22058819;22354948;24605091;26171974;26259549;29767626;31068554;32749999;34890211;35999879;36371047;38704611;39108134;39616286;48105095;48105727;48360667;48619862;48619988;52367157;52483116;53583656;54840906;56112567;56309501;56310608;56724432;58817411;58886494;59754747;60061865;60189782;60274805;60441808;1823;4492;2861929;3592526;4550083;5113240;6977703;8340272;9663345;10874599;12830797;15225356;15622384;17024434;17191401;18492379;22541567;25392710;26349925;27051547;27515177;29050193;29050233;30715357;31011569;31933676;33243633;33796423;33846455;35257210;35533528;36807214;36999009;36999988;37664095;42693052;42693615;43058651;43066863;352148;353056;1229284;4549921;8499114;9663075;11712637;14731691;15225041;15622081;18185235;18491923;20642449;22540951;25007993;25392105;25791363;26348459;26349615;26400578;27514686;28531889;31043483;31470287;31629816;33243479;33846019;35533225;36433155;36931509;42038161;166248;1773869;2195397;3184762;3185196;3943735;5023043;6819107;6819894;8409349;9846434;10936175;12120062;14247901;14318582;16212380;16464877;16730250;18134523;18135391;18228827;18795448;18795620;18835184;21548421;21858797;21859287;24616295;25683008;26188469;27783228;28335483;29973118;30911319;31473218;31494998;32041168;32300249;32411393;32430507;32431948;32691066;33203387;35775416;38543902;40243654;43366626;44559970;44651224;44652068;46022322;48248867;51680862;51707647;52193435;53019117;53086973;1408878;1679478;1766289;1773810;2247375;3008573;5022625;5913243;5927184;7621430;8143069;8143989;8238059;12122857;12454813;12639337;13008435;13342226;14246640;14247691;14316607;16730197;17008725;17009301;18227325;18806250;18834720;19101124;23136730;23191243;23875936;25303299;26185923;26188387;27782287;28335076;29355467;29972637;32040100;32490076;32490147;32689486;32689980;36614684;38008366;38483511;38543600;41041199;42981352;43283380;43366318;46455468;49268939;53847584;55912258;56603512;1086563;2192714;5710922;6299652;7997315;9527842;9607776;9746434;9746843;11001470;12160345;13362162;15568130;18018228;18469131;19588501;19890665;19893631;20188844;23369551;24187456;24677782;27306354;28003826;31211402;32691382;33479347;33955576;35298825;35330063;35379913;37672690;38670512;38670565;40149032;43005172;43028146;43244689;43245145;44034675;44869449;45923865;46212240;46439936;47321793;47702675;47912193;50033112;52200852;54253232;2192380;6521454;7995704;9240192;9607349;9745525;10406876;14068586;14436243;15390789;15396465;15567518;18018157;18170376;18468796;19420070;20188421;20696459;21460936;28003050;28240679;31988034;32459494;32702135;33478733;38410521;38670610;40424206;41341805;41455541;42333266;43028017;45317447;46240166;46341594;47911202;51682643;939293;939924;4578398;5615652;10357941;11290372;11290676;11372814;12858440;14897225;15229664;15287748;16227472;17646216;17705979;18268606;19181744;19247535;20020054;21093580;21094076;24998278;25007924;27262090;28272915;28462220;28777494;29904978;30926405;31675903;31977499;35671747;38641024;41235717;44194982;44383718;44735361;44735482;44735868;44843935;45529940;46523779;46524117;49044778;1040850;1041239;4578105;6098111;9638702;9805383;10357643;11162847;11177727;13602866;15229282;15650320;16226296;16601505;16704317;18267480;19247225;21384449;21521332;21914199;24687480;24997288;24997969;25007615;27389348;28460423;30924223;34177435;35671018;35671392;38640152;39675301;40224389;40882468;42785942;43227705;44028955;44210078;44211899;44734053;44734493;45044881;45099301;45452605;46941274;49641810;1983851;3774166;5273951;9773704;11109041;13644581;14033464;14325004;14353281;14799503;15230316;15306538;15417655;15478452;15478611;15727477;16566073;16830463;19676284;25631599;25786553;25786693;27559350;28134819;28214852;28215351;29549399;30441292;30649343;30924974;32851078;35986841;38074108;40924578;41160490;42529128;44238558;45463380;48308217;48454374;52009365;52499017;1984705;1984811;3775817;5274388;13860965;14056180;14325490;14353553;15306862;15417993;15727839;16566278;16830934;19679180;21440336;25208724;27565243;28193690;28217690;29259347;29549530;30111552;30649729;30929643;31191810;31339324;32750265;35302579;37093396;38004782;38074389;39553504;39556225;41306490;43804945;44238843;47159141;48781301;50006914;51909673;52129720;231973;1743459;8800053;9511304;9755509;12115644;12628302;13103172;13555311;15017444;1742705;7315002;8282110;8799588;11161640;12626768;13057101;13077556;13102855;13910368;15017158;20132603;387563;876570;1610219;1612560;2217076;2993105;6757622;6830141;9122805;9973539;11193004;11194181;12355959;12671480;14868815;17416957;18367704;22738529;24261647;24262116;28964190;30296868;30297136;538100;4549564;5446908;7385651;9257963;9973087;11271225;12671398;14868235;17416841;18469042;18657576;20354721;23566588;26095971;28453469;29232382;29865632;31816553;31817090;32230866;32231723;22122;2225744;3211808;3863790;5355174;6276544;7113211;8192269;9065768;10599472;14012598;14311405;15306774;16078816;16282805;18030465;18303557;19054827;19405523;20482170;21699663;25251832;25506413;26820656;28603626;28617767;31813675;32043220;32931019;33768213;37381273;37740628;37772497;38786547;40016187;41471554;41471932;42891866;42891975;43756960;44221262;44221911;45231409;46102294;49659594;49874938;51484317;51971516;52534864;53580759;5974929;7121604;8081773;11239075;13450871;16283252;16408051;17303749;18128735;18129078;18285323;19083767;20383842;21410876;23385131;24180795;25251960;26479829;26600283;27346787;30744460;32348940;32596756;33768746;35566355;35734904;40533453;40534819;42802047;42892104;43757031;44222047;47230723;47721208;51484539;51485958;51942545;51971641;52276981;52277343;53776184;53776977;215800;698975;2117326;2497631;2498754;2939524;8957976;10039250;15760734;17639009;17639248;19235998;20140090;20583317;20955393;21822241;21928277;24167149;26331409;29477715;29735071;29895497;31564354;31713342;32095571;33059045;36117074;39588700;40352316;698450;2116070;2494723;5408279;7250606;8814154;8834190;9233886;9234368;13304043;13441202;13442617;16406483;16977371;17148772;17483402;20954901;21609550;22291045;22446716;22849169;24166615;24753486;24874657;25767729;26331129;29178800;29477420;29894969;31563660;31712963;33877965;36115971;38318279;40350076;40352096;1002327;1002698;2532358;5061376;5673633;5898750;7405177;7405227;8966821;12592513;13592779;15470512;15550478;15587402;15589252;15764072;16821467;19812896;19979449;20321022;20805343;21445806;21648919;21678389;22037234;22391463;22421515;24564321;27577868;28506735;28573998;29793786;30227869;31105278;31741736;34747496;34942383;37534969;40889910;40893889;43381930;1194818;2532288;5588714;5673387;5898613;5985174;7404952;7927534;10415172;12358223;13591323;13903166;15549534;15586318;15763917;16942360;17453999;18105270;20319891;20778248;21443371;21444374;21648715;21648826;22035980;22037172;23544216;24026847;24563671;27427359;28573640;29329743;30504722;31740489;33785427;35615665;37846479;1186485;1747745;3132410;4519814;5016800;5833264;7466030;7466076;8995499;9199529;9685724;9974497;10573223;16750945;16900846;17088940;17442006;17624298;19329700;20112125;20831260;20934486;20957436;21770462;26137581;26137843;26759187;27127381;27930735;27931150;29102191;30063080;33726020;1396405;1397489;1747255;1984091;2113999;3781855;4821975;7465239;8929279;9970540;9973820;12419267;13725303;15880701;17441251;17623256;19171282;19251558;20841589;20932821;22537355;23136946;25777003;25851852;25951002;26443272;26912193;27930689;28660729;29100969;32154806;33231375;1871250;2196230;3811353;4169980;4171177;10051287;10617898;12414420;22071530;22545991;23148865;24207282;24218540;24538075;26632656;27700680;30251832;34726060;2196857;2893648;3581164;3581318;4325880;4981316;5933420;7493151;8336735;8414128;9619178;10623021;18120096;18507907;23149389;24539885;25569293;27462444;33972955;822005;1898872;1899468;2315817;3009776;3740972;4670018;6280289;6809212;7643551;7737469;7738453;8031043;8031317;8185930;8950988;9858307;12140372;12146745;14414698;16803124;17052462;17693233;17802829;19108212;21122271;21277681;21860945;22994558;23355419;24196816;24336811;25875869;27361906;28954901;30521678;31555868;31622340;1887477;2403210;2991354;3740073;3932669;6277999;6278558;7738346;8030361;8184560;10100001;11452219;12146344;12147538;14286120;16354475;16802714;16802810;17565353;17692802;19107733;21277551;23123062;25874800;25894616;27246755;31622212;1131447;1217920;1309129;1721074;1721600;1721679;1144887;1218413;1309568;121572;76944;77002;91870;91313;91443;92509;20742;73533;5717;5982;52344;11076;3866;10853;2097;15699;2339;9126;1768;6021;6399;1107;735;2313;21896;5710;471;16667;879;14294;14752;1005;20305;3855;342;146;5041;5508;7338;11286;3528;12009;903;169;1533;2474;1040;929;1060;14600;1;531;1649;10965;15070;15488;1141;11339;3711;4137;31044;31157;31261;1192;1941;12422;3700;3855;9494;4677;4013;13296;129;1034;123;4092;18639;18821;19176;19645;952;1799;8438;1374;1755;7387;96865;12370;77395;88424;105598;57364;57735;57803;12637;22130;65222;65505;1660;20956;11852;1898;6093;6763;28098;2028;10562;4650;43327;44316;211134;3595;3755;4543;4888;5489;11024	1736368;4263038;6758677;7158769;14675454;15813922;16133431;17081927;19032288;19708194;19725115;20268950;20268997;21392244;21414457;24862357;25059782;27827682;29931630;30482561;30802035;30802178;34175444;34178020;36553009;36788162;37241361;38067262;38139459;38726947;38727234;40444026;45241042;45355697;46833140;49676664;50081514;52857045;53247815;53663401;54260268;55357375;56657604;59033792;59252628;59479257;60369985;60372771;61711121;61711208;62409114;63364307;63364411;2898738;3543376;5124481;6141948;7089881;7159226;13424382;15032787;15361463;15814117;15814986;19033152;19034355;19726761;20891450;21361435;23598122;23598268;24862901;25060117;29921294;32971703;33695937;34786912;36788628;37241738;37285797;38067760;40444232;45241340;45356181;46795094;47000990;49505246;49676945;50082408;53982548;54246800;55970665;56507488;56538617;57842983;60373376;61711622;63206405;63300893;63364518;63540128;63810841;645221;645926;2249863;8090333;8436333;13307857;14965126;15848122;15849627;15978702;16438489;21388842;21809527;23575002;23848338;24137334;27416610;28806225;29635711;31674990;32382087;33834866;34907905;35215008;39050333;39579708;42133683;42871931;42872889;44940192;45092828;46133419;46545563;46880669;48164748;48528635;51295741;54755982;54756322;55363459;55364073;56621542;56681045;57134482;61473757;61474183;63633986;66143428;66391097;66652028;67206980;68527376;72646312;73300715;1502012;1861982;2249947;3057709;8090520;9192420;9193070;9875276;14965650;17138641;17138786;20591230;21389390;26545434;27417086;28661213;28806887;29635896;30850226;31675374;33835343;35215591;35891701;36659061;36661271;39038336;39580225;44402905;44413826;44941589;45331122;45403796;45405706;46139680;46880806;48024625;48462184;48463191;48529091;49567201;51885975;52119600;56682069;59004793;59006542;59528685;59540374;59541826;60071413;60329160;61888831;65388495;66739148;69856818;71032013;72624497;72624653;1211998;1673651;1818302;3134439;4605973;6014680;7118683;7120072;9153776;11168102;11168969;12580237;13267143;14522725;14598493;21237683;21239446;21359497;21359632;21685561;21955581;22723495;22998238;24411401;25117815;26486564;29226346;29337252;32725983;32855153;34913797;39850211;40309885;41242811;41646220;41865397;42145647;44106921;44259125;45161919;45320511;47362751;47444423;48514927;48542892;50441317;51613866;52486447;52578969;52579161;52579563;53302067;53302147;55234850;56612518;1214759;1674124;1819103;4608997;6527683;7975968;9154395;12580396;12580747;13621286;14374977;15439460;16301757;16831135;16909971;16910624;17831839;21685878;22724130;24045012;25118912;26487294;28010832;28075285;29212221;32809699;32858028;32858215;34309478;34914073;36182866;39851911;40310196;40910214;41992095;42156073;43547149;44108511;44342246;45320807;45629986;45908805;46567422;46567843;47532418;48515217;48543898;50441479;50764137;51614161;51614915;52224713;52580068;53303312;54064972;54626595;54628178;56716806;302197;1274792;2795303;2814266;5201242;5203004;8485110;9194374;11444575;13154110;13786443;13786500;14334858;15519201;17007478;17733831;17787930;20311375;20662131;21279314;21951480;27144896;28408288;30110839;31213685;31806426;34303947;35337603;35339291;35379231;36300595;37512070;37512637;37983185;41098463;41601678;41842052;42913078;43644650;44173968;44174204;44601163;44601654;44928314;45607604;46120027;47337591;47905779;48781795;2795692;2815303;7608800;7609072;10977255;11179981;13154324;13786807;17011090;20311412;20741561;20742461;21280645;21280756;21626755;21840332;25601469;26438300;26752813;30111283;31213956;31551728;31715718;35339453;36300906;36484004;36643308;37348517;37515884;37925531;41842324;43083072;44228083;45875514;48227049;48782230;49213264;107125;1645375;3875386;4780722;6359449;6963522;9684257;10883591;13211514;13211580;15034277;16118517;16405752;17971839;18011923;18016607;21517400;23028757;23591979;23596261;24575342;27392175;28445314;28807172;28984565;29047784;31986893;32062637;32309664;34086349;34086977;35203273;35203409;35798887;35864654;36389961;38868677;41897437;43386521;43609219;44289467;47215746;47215862;49659624;553083;1248626;1367372;2210651;3001149;4444992;4685563;7221897;7297614;8754803;15034659;15036270;21518448;23028876;23443434;23596603;23596820;24575488;26543025;28445618;30268366;30410568;32021077;32062954;32310554;32520598;32520690;33995213;34087508;35203910;35798983;35864863;36490365;36708433;38869125;48557585;523546;1286298;2285397;2286138;11605030;14007913;14797721;15182257;16541543;16725301;16876789;17209553;17906981;18171547;20122010;21882815;22004297;22056785;22771262;22772866;24604650;24605055;25668025;26092887;26169347;26259302;26330288;26416822;26417514;26467278;28697054;29767621;30515267;32749843;33799274;35359771;35999667;39614924;39616225;42896911;43878342;44050705;44439250;48109127;48360553;48393503;51317357;52475400;54091195;54840642;56112044;56112088;56112179;56112217;56112404;56309356;59754737;60061694;3677292;4328564;8329452;12496923;16541999;16671483;16725630;16889559;17209800;17907939;18171624;18173887;19313459;20122338;22004648;22059122;22355231;24605372;26172074;26259834;29767689;31068627;32750288;34890495;36000006;36371144;38704835;39108254;39616424;48105152;48105998;48360840;48619984;48620060;52367220;52483275;53583834;54841074;56112896;56309598;56310840;56724707;58817469;58886665;59754791;60062008;60189858;60274855;60442090;2112;4782;2862225;3592734;4550390;5113567;6978032;8340484;9663607;10874697;12831099;15225685;15622712;17024476;17191429;18492603;22541737;25393031;26350194;27051840;27515427;29050234;29050375;30715601;31011789;31933811;33243899;33796748;33846766;35257535;35533685;36807314;36999209;37000100;37664388;42693242;42693703;43058874;43067049;352235;353310;1229614;4549995;8499287;9663250;11712801;14732020;15225332;15622201;18185321;18492205;20642769;22541276;25008159;25392418;25791684;26348502;26349718;26400790;27514913;28532126;31043801;31470402;31630140;33243637;33846322;35533453;36433234;36931566;42038424;166541;1774136;2195718;3184948;3185336;3943982;5023224;6819211;6820088;8409594;9846574;10936212;12120172;14248025;14318640;16212673;16465180;16730419;18134602;18135614;18229136;18795584;18795633;18835501;21548463;21858966;21859440;24616596;25683308;26188521;27783532;28335615;29973406;30911491;31473531;31495324;32041236;32300388;32411590;32430561;32432223;32691391;33203680;35775688;38544030;40243974;43366941;44560281;44651420;44652163;46022402;48249031;51681005;51707882;52193746;53019176;53087233;1409192;1679799;1766613;1773865;2247550;3008893;5022952;5913515;5927496;7621585;8143350;8144270;8238352;12122940;12455120;12639585;13008535;13342435;14246734;14247788;14316913;16730255;17008771;17009457;18227344;18806411;18835011;19101222;23136774;23191272;23876223;25303588;26186106;26188468;27782555;28335315;29355565;29972927;32040442;32490140;32490185;32689746;32690039;36614827;38008668;38483823;38543873;41041364;42981673;43283690;43366556;46455581;49269220;53847906;55912296;56603684;1086766;2193006;5711217;6299921;7997625;9527946;9607854;9746608;9746960;11001802;12160613;13362423;15568426;18018337;18469374;19588823;19890739;19893881;20189004;23369868;24187738;24677973;27306666;28004011;31211701;32691668;33479536;33955882;35298913;35330171;35380015;37672953;38670570;38670613;40149304;43005381;43028376;43244724;43245346;44034906;44869648;45924218;46212558;46440227;47322030;47702891;47912338;50033284;52200945;54253421;2192537;6521726;7995874;9240428;9607678;9745831;10407233;14068911;14436518;15391107;15396789;15567667;18018220;18170693;18469086;19420372;20188754;20696774;21461212;28003160;28240848;31988198;32459627;32702431;33479037;38410645;38670636;40424534;41342105;41455690;42333491;43028056;45317621;46240474;46341776;47911489;51682729;939332;940129;4578578;5615791;10358269;11290474;11290912;11372995;12858751;14897515;15229959;15288043;16227644;17646510;17706252;18268897;19181789;19247740;20020364;21093633;21094350;24998600;25008246;27262238;28273118;28462510;28777698;29905050;30926573;31675972;31977698;35672074;38641139;41235968;44195320;44384036;44735407;44735609;44736045;44844193;45530056;46523887;46524283;49044989;1041013;1041321;4578246;6098196;9638997;9805673;10357797;11163154;11178034;13603192;15229551;15650648;16226542;16601662;16704445;18267574;19247350;21384495;21521595;21914396;24687679;24997444;24998133;25007779;27389614;28460433;30924532;34177607;35671189;35671558;38640433;39675419;40224646;40882746;42786154;43227788;44029148;44210288;44212087;44734241;44734599;45045209;45099536;45452816;46941571;49642054;1984008;3774299;5274207;9773844;11109365;13644896;14033759;14325319;14353416;14799695;15230501;15306701;15417800;15478609;15478646;15727784;16566179;16830760;19676589;25631826;25786694;25786791;27559676;28134858;28214972;28215558;29549443;30441382;30649571;30925261;32851280;35986903;38074174;40924907;41160804;42529416;44238855;45463433;48308240;48454496;52009584;52499266;1984808;1984856;3776085;5274423;13861131;14056292;14325809;14353855;15307166;15418066;15728041;16566626;16831049;19679311;21440669;25209055;27565446;28193859;28218019;29259488;29549577;30111735;30649947;30929866;31191944;31339641;32750557;35302777;37093713;38005063;38074435;39553674;39556371;41306768;43805190;44238993;47159176;48781538;50007038;51909995;52129774;232086;1743711;8800345;9511573;9755622;12115916;12628446;13103507;13555398;15017756;1743003;7315203;8282339;8799904;11161970;12626855;13057358;13077809;13103166;13910690;15017276;20132838;387865;876886;1610266;1612859;2217159;2993250;6757692;6830369;9123072;9973852;11193128;11194398;12356267;12671806;14868889;17417144;18367875;22738853;24261800;24262280;28964407;30296924;30297416;538177;4549760;5447197;7385855;9258255;9973382;11271529;12671426;14868569;17416870;18469364;18657789;20354955;23566806;26096320;28453745;29232468;29865843;31816613;31817151;32231071;32231789;22452;2225892;3212079;3864048;5355220;6276642;7113342;8192554;9065874;10599757;14012706;14311608;15307043;16079134;16283155;18030734;18303849;19055158;19405825;20482379;21699993;25251965;25506692;26820950;28603745;28617920;31813899;32043454;32931339;33768537;37381608;37740729;37772533;38786839;40016481;41471587;41472171;42891910;42892106;43757021;44221345;44222038;45231715;46102623;49659832;49875214;51484456;51971646;52535129;53580829;5975058;7121914;8081823;11239370;13451015;16283326;16408316;17304039;18128864;18129170;18285399;19083978;20384036;21411066;23385441;24181117;25252103;26480156;26600469;27347045;30744591;32349193;32596837;33769043;35566674;35735197;40533747;40534863;42802287;42892188;43757357;44222250;47231037;47721411;51484693;51486107;51942654;51971857;52277088;52277410;53776415;53777072;216067;699282;2117497;2497869;2498810;2939678;8958149;10039389;15760996;17639089;17639459;19236271;20140224;20583511;20955712;21822545;21928583;24167433;26331573;29477880;29735338;29895818;31564509;31713493;32095655;33059145;36117287;39588879;40352632;698648;2116383;2495049;5408303;7250834;8814435;8834398;9234064;9234449;13304372;13441254;13442826;16406807;16977619;17149058;17483568;20955222;21609880;22291370;22447033;22849262;24166805;24753799;24874935;25768057;26331413;29178968;29477625;29895287;31563917;31713291;33878108;36116121;38318496;40350335;40352165;1002359;1002880;2532449;5061678;5673857;5899086;7405223;7405275;8966912;12592654;13592988;15470763;15550777;15587576;15589405;15764239;16821510;19812961;19979559;20321335;20805662;21445855;21649125;21678608;22037356;22391613;22421560;24564551;27577919;28506871;28574320;29793830;30227914;31105602;31742054;34747787;34942684;37535239;40890005;40894121;43381965;1195099;2532365;5588778;5673477;5898679;5985477;7405173;7927831;10415304;12358282;13591387;13903380;15549692;15586637;15764073;16942662;17454113;18105536;20320215;20778519;21443524;21444537;21648805;21648876;22036245;22037233;23544529;24027083;24563983;27427678;28573813;29330062;30504739;31740780;33785752;35615955;37846646;1186600;1747977;3132517;4520123;5016883;5833471;7466079;7466146;8995816;9199850;9685785;9974825;10573552;16751129;16901166;17089254;17442289;17624559;19329902;20112408;20831521;20934787;20957630;21770789;26137655;26138095;26759374;27127686;27930867;27931277;29102360;30063141;33726213;1396536;1397536;1747569;1984155;2114179;3781970;4822136;7465477;8929576;9970595;9973972;12419593;13725629;15881004;17441333;17623492;19171611;19251862;20841622;20932938;22537404;23137119;25777259;25852143;25951234;26443392;26912516;27930722;28660915;29101206;32154975;33231497;1871374;2196466;3811461;4170149;4171323;10051617;10618095;12414742;22071629;22546229;23148935;24207530;24218613;24538377;26632874;27700993;30252013;34726325;2197036;2893926;3581257;3581464;4326208;4981411;5933694;7493474;8337060;8414445;9619509;10623237;18120260;18508112;23149627;24540216;25569588;27462477;33973019;822313;1898883;1899626;2316099;3010104;3741283;4670178;6280372;6809541;7643709;7737613;7738650;8031150;8031548;8186248;8951312;9858636;12140527;12146799;14415016;16803424;17052721;17693524;17803097;19108382;21122417;21278016;21861252;22994724;23355634;24196956;24337114;25875907;27362124;28954973;30522004;31556014;31622472;1887773;2403516;2991477;3740355;3932887;6278152;6278621;7738454;8030675;8184736;10100326;11452542;12146676;12147862;14286379;16354739;16802776;16802924;17565414;17692935;19108051;21277680;23123329;25875127;25894756;27247054;31622342;1131764;1218243;1309451;1721119;1721690;1721765;1144945;1218725;1309906;121901;77010;77195;92104;91351;91485;92581;20895;73732;5844;6291;52630;11387;4097;11084;2129;15885;2521;9295;2016;6054;6638;1289;1042;2566;22089;5783;726;16973;933;14563;14844;1299;20602;4187;614;179;5357;5577;7597;11562;3645;12149;1204;262;1801;2778;1289;1257;1360;14873;122;780;1874;11198;15397;15669;1339;11438;3787;4208;31189;31260;31365;1241;2123;12546;3859;4022;9630;4894;4202;13604;366;1283;426;4249;18651;18843;19245;19750;1047;1832;8759;1406;1927;7596;97059;12458;77438;88482;105656;57427;57797;57869;12961;22435;65369;65770;1861;21242;12083;2115;6409;7086;28267;2349;10815;4881;43647;44513;211189;3634;3881;4614;4971;5524;11255	+;+;+;+;+;+;+;+;+;+;+;+;+;+;+;+;+;+;+;+;+;+;+;+;+;+;+;+;+;+;+;+;+;+;+;+;+;+;+;+;+;+;+;+;+;+;+;+;+;+;+;+;+;-;-;-;-;-;-;-;-;-;-;-;-;-;-;-;-;-;-;-;-;-;-;-;-;-;-;-;-;-;-;-;-;-;-;-;-;-;-;-;-;-;-;-;-;-;-;-;-;-;+;+;+;+;+;+;+;+;+;+;+;+;+;+;+;+;+;+;+;+;+;+;+;+;+;+;+;+;+;+;+;+;+;+;+;+;+;+;+;+;+;+;+;+;+;+;+;+;+;+;+;+;+;+;-;-;-;-;-;-;-;-;-;-;-;-;-;-;-;-;-;-;-;-;-;-;-;-;-;-;-;-;-;-;-;-;-;-;-;-;-;-;-;-;-;-;-;-;-;-;-;-;-;-;-;-;-;-;-;-;-;+;+;+;+;+;+;+;+;+;+;+;+;+;+;+;+;+;+;+;+;+;+;+;+;+;+;+;+;+;+;+;+;+;+;+;+;+;+;+;+;+;+;+;+;+;+;+;+;+;+;+;+;+;+;+;-;-;-;-;-;-;-;-;-;-;-;-;-;-;-;-;-;-;-;-;-;-;-;-;-;-;-;-;-;-;-;-;-;-;-;-;-;-;-;-;-;-;-;-;-;-;-;-;-;-;-;-;-;-;-;-;-;-;+;+;+;+;+;+;+;+;+;+;+;+;+;+;+;+;+;+;+;+;+;+;+;+;+;+;+;+;+;+;+;+;+;+;+;+;+;+;+;+;+;+;+;+;+;+;+;+;+;-;-;-;-;-;-;-;-;-;-;-;-;-;-;-;-;-;-;-;-;-;-;-;-;-;-;-;-;-;-;-;-;-;-;-;-;-;+;+;+;+;+;+;+;+;+;+;+;+;+;+;+;+;+;+;+;+;+;+;+;+;+;+;+;+;+;+;+;+;+;+;+;+;+;+;+;+;+;+;+;+;-;-;-;-;-;-;-;-;-;-;-;-;-;-;-;-;-;-;-;-;-;-;-;-;-;-;-;-;-;-;-;-;-;-;-;-;+;+;+;+;+;+;+;+;+;+;+;+;+;+;+;+;+;+;+;+;+;+;+;+;+;+;+;+;+;+;+;+;+;+;+;+;+;+;+;+;+;+;+;+;+;+;+;+;+;+;+;+;+;+;+;+;+;+;-;-;-;-;-;-;-;-;-;-;-;-;-;-;-;-;-;-;-;-;-;-;-;-;-;-;-;-;-;-;-;-;-;-;-;-;-;-;-;-;-;-;-;-;-;-;-;-;-;-;-;-;-;-;-;-;-;-;-;-;-;-;-;-;-;-;-;-;-;-;-;-;-;-;-;-;-;-;-;-;-;-;-;-;-;-;-;-;+;+;+;+;+;+;+;+;+;+;+;+;+;+;+;+;+;+;+;+;+;+;+;+;+;+;+;+;+;+;+;-;-;-;-;-;-;-;-;-;-;-;-;-;-;-;-;-;-;-;-;-;-;-;-;-;-;-;-;-;-;-;-;-;-;-;-;-;-;-;-;-;-;-;-;-;-;-;-;-;-;-;-;-;-;-;-;-;+;+;+;+;+;+;+;+;+;+;+;+;+;+;+;+;+;+;+;+;+;+;+;+;+;+;+;+;+;+;+;+;+;+;+;+;+;+;+;+;+;+;+;+;+;+;+;+;+;+;+;+;+;+;+;+;-;-;-;-;-;-;-;-;-;-;-;-;-;-;-;-;-;-;-;-;-;-;-;-;-;-;-;-;-;-;-;-;-;-;-;-;-;-;-;-;-;-;-;-;-;-;-;-;-;-;+;+;+;+;+;+;+;+;+;+;+;+;+;+;+;+;+;+;+;+;+;+;+;+;+;+;+;+;+;+;+;+;+;+;+;+;+;-;-;-;-;-;-;-;-;-;-;-;-;-;-;-;-;-;-;-;-;-;-;-;-;-;-;-;-;-;-;-;-;-;-;-;-;-;-;-;-;-;-;-;-;+;+;+;+;+;+;+;+;+;+;+;+;+;+;+;+;+;+;+;+;+;+;+;+;+;+;+;+;+;+;+;+;+;+;+;+;+;+;+;+;+;+;+;+;+;+;+;+;+;+;+;+;+;+;+;+;+;+;+;+;+;+;+;+;+;+;+;+;+;+;+;+;+;+;+;+;+;+;+;+;+;+;+;+;+;+;+;+;-;-;-;-;-;-;-;-;-;-;-;-;-;-;-;-;-;-;-;-;-;-;-;-;-;-;-;-;-;-;-;-;-;-;-;-;-;-;-;-;-;-;-;-;-;-;-;-;-;-;-;+;+;+;+;+;+;+;+;+;+;+;+;-;-;-;-;-;-;-;-;-;-;-;-;-;-;-;-;-;-;-;-;-;-;-;+;+;+;+;+;+;+;+;+;+;+;+;+;+;+;+;+;+;+;+;+;+;+;+;+;+;+;+;+;+;+;+;+;+;+;+;+;+;+;+;+;+;+;+;+;+;+;+;+;+;+;+;+;+;+;+;+;+;+;+;+;+;+;+;+;+;+;+;+;+;+;+;-;-;-;-;-;-;-;-;-;-;-;-;-;-;-;-;-;-;-;-;-;-;-;-;-;-;-;-;-;-;-;-;-;-;-;-;-;-;-;-;-;-;-;-;-;-;-;-;-;-;-;-;-;-;-;-;-;-;-;-;-;-;-;-;-;-;-;-;-;-;-;+;+;+;+;+;+;+;+;+;+;+;+;+;+;+;+;+;+;+;+;+;+;+;+;+;+;+;+;+;+;+;+;+;+;+;+;-;-;-;-;-;-;-;-;-;-;-;-;-;-;-;-;-;-;-;-;-;-;-;-;-;-;-;-;-;-;-;-;-;-;-;-;-;-;-;-;-;+;+;+;+;+;+;+;+;+;+;+;+;+;+;+;+;+;+;+;+;+;+;+;+;+;+;+;+;+;+;+;+;+;+;+;+;+;-;-;-;-;-;-;-;-;-;-;-;-;-;-;-;-;-;-;-;-;-;-;-;-;-;-;-;-;-;-;-;-;-;+;+;+;+;+;+;+;+;+;+;+;+;+;+;+;+;+;+;+;+;+;+;+;+;+;+;+;+;+;+;+;+;+;+;+;+;+;+;+;+;+;+;+;+;+;+;+;+;+;+;-;-;-;-;-;-;-;-;-;-;-;-;-;-;-;-;-;-;-;-;-;-;-;-;-;-;-;-;-;-;-;-;-;-;-;-;-;-;-;-;-;-;-;-;-;-;-;-;-;-;-;-;-;-;-;-;-;+;+;+;+;+;+;+;+;+;+;+;+;+;+;+;+;+;+;+;+;+;+;+;+;+;+;+;+;+;+;+;+;+;-;-;-;+;+;-;-;+;+;+;+;+;+;-;+;+;+;-;-;+;+;-;-;+;+;-;-;+;-;-;-;+;+;+;-;-;-;-;-;+;+;-;-;+;+;-;-;-;+;-;-;+;-;-;+;+;+;+;+;-;-;+;-;-;+;-;-;+;+;+;+;-;-;-;-;-;+;-;-;+;+;+;+;-;+;+;+;-;-;+;+;-;-;-;-;-;-;-;-;+;+;-;-;-;-;+;+;-;-;-;-;+;+;-;-;+;-;-;-;+;-	333179	5563.75	8634.40	7531.22	9549.27	6959.47	6254.03	7864.68	5327.22	6522.23	8534.93	6360.73	7495.23	1230.98	2830.18	3442.57	3125.37	1538.50	1558.77	1830.02	1544.17	1957.90	1055.90	2192.58	2172.10	1993.00	1285.93
NotFur1_Unknown_597:DNA:DNA	CM025008.1;CM025008.1;CM025008.1;CM025008.1;CM025008.1;CM025008.1;CM025008.1;CM025008.1;CM025008.1;CM025008.1;CM025008.1;CM025008.1;CM025008.1;CM025008.1;CM025008.1;CM025008.1;CM025008.1;CM025008.1;CM025008.1;CM025008.1;CM025008.1;CM025008.1;CM025008.1;CM025008.1;CM025008.1;CM025008.1;CM025008.1;CM025008.1;CM025008.1;CM025008.1;CM025008.1;CM025008.1;CM025008.1;CM025008.1;CM025008.1;CM025009.1;CM025009.1;CM025009.1;CM025009.1;CM025009.1;CM025009.1;CM025009.1;CM025009.1;CM025009.1;CM025009.1;CM025009.1;CM025009.1;CM025009.1;CM025009.1;CM025009.1;CM025009.1;CM025009.1;CM025009.1;CM025009.1;CM025009.1;CM025009.1;CM025009.1;CM025009.1;CM025009.1;CM025009.1;CM025009.1;CM025009.1;CM025009.1;CM025009.1;CM025009.1;CM025009.1;CM025009.1;CM025009.1;CM025009.1;CM025009.1;CM025009.1;CM025009.1;CM025010.1;CM025010.1;CM025010.1;CM025010.1;CM025010.1;CM025010.1;CM025010.1;CM025010.1;CM025010.1;CM025010.1;CM025010.1;CM025010.1;CM025010.1;CM025010.1;CM025010.1;CM025010.1;CM025010.1;CM025010.1;CM025010.1;CM025010.1;CM025010.1;CM025010.1;CM025011.1;CM025011.1;CM025011.1;CM025011.1;CM025011.1;CM025011.1;CM025011.1;CM025011.1;CM025011.1;CM025011.1;CM025011.1;CM025011.1;CM025011.1;CM025011.1;CM025012.1;CM025012.1;CM025012.1;CM025012.1;CM025012.1;CM025012.1;CM025012.1;CM025012.1;CM025012.1;CM025012.1;CM025012.1;CM025012.1;CM025012.1;CM025012.1;CM025012.1;CM025012.1;CM025012.1;CM025012.1;CM025012.1;CM025012.1;CM025012.1;CM025012.1;CM025012.1;CM025012.1;CM025013.1;CM025013.1;CM025013.1;CM025013.1;CM025013.1;CM025013.1;CM025013.1;CM025013.1;CM025013.1;CM025013.1;CM025013.1;CM025013.1;CM025013.1;CM025013.1;CM025013.1;CM025013.1;CM025013.1;CM025013.1;CM025013.1;CM025013.1;CM025013.1;CM025013.1;CM025013.1;CM025013.1;CM025013.1;CM025013.1;CM025013.1;CM025013.1;CM025013.1;CM025013.1;CM025013.1;CM025013.1;CM025013.1;CM025013.1;CM025014.1;CM025014.1;CM025014.1;CM025014.1;CM025014.1;CM025014.1;CM025014.1;CM025014.1;CM025014.1;CM025014.1;CM025014.1;CM025014.1;CM025014.1;CM025014.1;CM025014.1;CM025014.1;CM025014.1;CM025014.1;CM025014.1;CM025014.1;CM025014.1;CM025015.1;CM025015.1;CM025015.1;CM025015.1;CM025015.1;CM025015.1;CM025015.1;CM025015.1;CM025015.1;CM025015.1;CM025015.1;CM025015.1;CM025015.1;CM025015.1;CM025015.1;CM025015.1;CM025015.1;CM025015.1;CM025015.1;CM025016.1;CM025016.1;CM025016.1;CM025016.1;CM025016.1;CM025016.1;CM025016.1;CM025016.1;CM025016.1;CM025016.1;CM025016.1;CM025016.1;CM025016.1;CM025016.1;CM025016.1;CM025016.1;CM025016.1;CM025016.1;CM025016.1;CM025016.1;CM025016.1;CM025016.1;CM025016.1;CM025016.1;CM025016.1;CM025017.1;CM025017.1;CM025017.1;CM025017.1;CM025017.1;CM025017.1;CM025017.1;CM025017.1;CM025017.1;CM025017.1;CM025017.1;CM025017.1;CM025017.1;CM025017.1;CM025018.1;CM025018.1;CM025018.1;CM025018.1;CM025018.1;CM025018.1;CM025018.1;CM025018.1;CM025018.1;CM025018.1;CM025018.1;CM025018.1;CM025018.1;CM025018.1;CM025018.1;CM025018.1;CM025018.1;CM025018.1;CM025018.1;CM025018.1;CM025018.1;CM025018.1;CM025018.1;CM025018.1;CM025018.1;CM025018.1;CM025018.1;CM025018.1;CM025018.1;CM025018.1;CM025019.1;CM025019.1;CM025019.1;CM025019.1;CM025019.1;CM025019.1;CM025020.1;CM025020.1;CM025020.1;CM025020.1;CM025020.1;CM025020.1;CM025020.1;CM025020.1;CM025021.1;CM025021.1;CM025021.1;CM025021.1;CM025021.1;CM025021.1;CM025021.1;CM025021.1;CM025021.1;CM025021.1;CM025021.1;CM025021.1;CM025021.1;CM025021.1;CM025021.1;CM025021.1;CM025021.1;CM025021.1;CM025021.1;CM025021.1;CM025021.1;CM025021.1;CM025021.1;CM025021.1;CM025022.1;CM025022.1;CM025022.1;CM025022.1;CM025022.1;CM025022.1;CM025022.1;CM025022.1;CM025022.1;CM025022.1;CM025022.1;CM025022.1;CM025022.1;CM025022.1;CM025022.1;CM025022.1;CM025022.1;CM025022.1;CM025022.1;CM025022.1;CM025022.1;CM025022.1;CM025022.1;CM025022.1;CM025022.1;CM025022.1;CM025023.1;CM025023.1;CM025023.1;CM025023.1;CM025023.1;CM025023.1;CM025023.1;CM025023.1;CM025023.1;CM025023.1;CM025023.1;CM025023.1;CM025023.1;CM025023.1;CM025023.1;CM025023.1;CM025023.1;CM025023.1;CM025023.1;CM025023.1;CM025023.1;CM025023.1;CM025024.1;CM025024.1;CM025024.1;CM025024.1;CM025024.1;CM025024.1;CM025024.1;CM025024.1;CM025024.1;CM025024.1;CM025024.1;CM025024.1;CM025025.1;CM025025.1;CM025025.1;CM025025.1;CM025025.1;CM025025.1;CM025025.1;CM025026.1;CM025026.1;CM025026.1;CM025026.1;CM025026.1;CM025026.1;CM025026.1;CM025026.1;CM025026.1;CM025026.1;CM025026.1;CM025026.1;CM025026.1;CM025026.1;CM025026.1;CM025026.1;CM025026.1;CM025026.1;JAAVVJ010000024.1;JAAVVJ010000026.1;JAAVVJ010000027.1;JAAVVJ010000039.1;JAAVVJ010000103.1;JAAVVJ010000113.1;JAAVVJ010000197.1;JAAVVJ010000275.1;JAAVVJ010000859.1;JAAVVJ010001377.1;JAAVVJ010003020.1;JAAVVJ010005546.1;JAAVVJ010006675.1;JAAVVJ010006692.1;JAAVVJ010007037.1;JAAVVJ010007037.1;JAAVVJ010007323.1;JAAVVJ010007323.1;JAAVVJ010007527.1;JAAVVJ010008288.1;JAAVVJ010015735.1;JAAVVJ010017397.1;JAAVVJ010017561.1;JAAVVJ010018074.1;JAAVVJ010018300.1;JAAVVJ010019900.1;JAAVVJ010020156.1;JAAVVJ010020765.1;JAAVVJ010021624.1;JAAVVJ010021966.1;JAAVVJ010022308.1;JAAVVJ010023310.1;JAAVVJ010023390.1;JAAVVJ010026112.1;JAAVVJ010026210.1;JAAVVJ010026315.1;JAAVVJ010027743.1;JAAVVJ010028257.1;JAAVVJ010028257.1;JAAVVJ010028448.1;JAAVVJ010029807.1;JAAVVJ010031595.1;JAAVVJ010032024.1;JAAVVJ010032993.1;JAAVVJ010034007.1;JAAVVJ010034342.1;JAAVVJ010035299.1;JAAVVJ010035304.1;JAAVVJ010035400.1;JAAVVJ010035411.1;JAAVVJ010035519.1;JAAVVJ010036110.1;JAAVVJ010036470.1;JAAVVJ010036720.1;JAAVVJ010036847.1;JAAVVJ010036916.1;JAAVVJ010036916.1;JAAVVJ010037393.1;JAAVVJ010037612.1;JAAVVJ010037677.1;JAAVVJ010037754.1;JAAVVJ010038548.1	1738166;6022873;6790182;11529521;12478147;14680991;14681372;18522908;18724184;20371621;21673503;21714510;28284052;30793553;31548098;31548265;33345287;35730327;47181228;52951698;55061133;62955349;63654155;17749184;19602520;19902578;21348394;27167208;27436116;28625488;28891507;28892403;35285122;46427167;63627545;607636;933670;2416932;5416687;5486608;9863717;13396747;13558193;21557988;22054565;24208601;25302629;30698804;34602336;36488877;36973259;40372127;59231380;60328516;61927980;64949073;4356239;4550095;16069554;16095497;17906624;22758776;32209713;32223464;41649375;44235046;56940326;60299547;60848012;62360145;62674121;72411926;638865;808067;921839;6272219;14860798;23246918;24054407;27996111;28387244;32100345;32706731;34024258;34032525;45785185;5438126;11478265;21127841;22575590;25887416;26771226;28826750;29777899;5020615;10271510;17107985;23296936;26884784;31808265;36939565;39084508;41164490;44895003;48551986;44881239;49277283;49293148;48119;8178065;12748688;14586976;17631480;20186911;21152574;21377331;31725392;37479764;42152945;42595834;47254491;47305907;48144927;7159044;10010319;12803615;13262478;17496374;19341663;25418550;30527420;48307560;4040501;6678790;17462428;20767438;39108567;51291379;51852470;59267986;61653190;7068111;8518690;9809700;9947225;11324373;16049424;18160179;25023140;25205654;28839899;29851662;30871750;31525611;31540807;33705331;36541803;36542033;37913825;39066419;39377456;40319226;48575044;50189881;51208122;51546923;747966;1600347;2414237;5721635;10216810;14613678;16097681;20618866;37685728;5770723;5772309;9922200;14163898;16991731;19155533;24356752;33643864;37095284;37273195;42511483;42514800;1120702;1750685;3657484;8627715;9404658;27403491;30893635;32249343;50669482;52079668;3666290;7411832;7640963;9548445;11607835;19251410;25104456;30576109;34893682;1270855;22088989;22089510;22186593;25330240;26382411;31464477;31464754;32461334;32536496;46833660;48866632;51393512;51582856;52133676;27412164;27947818;29200848;30375347;34639070;35349715;36249461;38665690;47001686;47956568;28230430;30094609;31798042;35694492;41327427;42033924;44178011;47831742;47836553;48109424;48179041;48224912;33437374;43354703;25581;25660;1575441;5283609;6395240;6434041;6434240;25561244;28635332;30232984;32472815;43344285;47207818;48203389;1259854;5345664;8702159;10105890;10137516;23276306;23945127;23947099;28602062;30792047;40008067;43481605;43939987;47670913;48323398;52339904;8320051;8367434;12967904;13221780;17678510;18133250;199312;380781;715009;1273229;1869957;7418190;27487462;31992101;1216099;1354079;2642411;2718153;5419364;13235923;20710986;28840767;34582146;34625771;37778468;53045392;1319894;2420239;3740523;4304559;11059073;11515346;11615714;12124886;12355621;15528473;34288855;39083719;2286548;5206487;6799838;7466233;7611915;8983071;9670395;10197691;10293290;11488278;18926083;31571970;32492966;33414918;33414950;37445396;6981705;8782765;11205538;15777299;19358620;23286120;29161587;30359754;40104531;40844983;1442514;1615352;2809746;7226754;34920597;41963264;4883642;5483509;8866264;8866577;10090911;16785389;18652889;20426968;20562664;28373863;32827768;33170010;37142886;37244431;41119726;41978273;5526647;11485714;13646603;14775586;19532230;23413879;27023167;30540703;33102226;33510936;10542617;22744822;5852325;7431838;10537272;13180133;18060055;9122656;30068731;960107;1794729;4542472;4839130;6811764;9073283;9859322;23186727;23600070;30283941;30505231;1035117;1585908;6771539;7320817;9389286;25522524;25663832;317532;358176;304532;102548;34166;10725;6538;5461;777;1235;3667;1;2631;772;8626;10006;1;269;2590;198;39387;9963;2268;679;1;967;1582;5305;6698;4352;8868;3708;4660;14469;3419;2369;1;1531;2886;449;81;21870;2;13281;1674;5409;1816;22664;530;82503;1460;43623;2304;4817;25108;60;317;5535;9405;4769;4043;31788	1738392;6022947;6790236;11529666;12478320;14681297;14681458;18522983;18724445;20371774;21673634;21714598;28284303;30793864;31548246;31548329;33345339;35730513;47181449;52951789;55061177;62955420;63654419;17749513;19602929;19902680;21348619;27167380;27436452;28625686;28891575;28892590;35285235;46427460;63627685;607704;933804;2417328;5416786;5486696;9863842;13396824;13558270;21558258;22054743;24208730;25302822;30698946;34602523;36489181;36973360;40372253;59231646;60328832;61928383;64949412;4356366;4550231;16069879;16095680;17906759;22759106;32209876;32223627;41649503;44235408;56940383;60299903;60848374;62360358;62674271;72412137;639051;808339;922171;6272352;14860897;23247021;24054652;27996193;28387340;32100541;32706800;34024297;34032754;45785286;5438245;11478461;21128118;22576023;25887609;26771381;28827163;29778230;5020729;10271566;17108171;23297395;26885034;31808507;36939847;39084732;41164761;44895113;48552189;44881311;49277412;49293414;48229;8178373;12748844;14587083;17631690;20187173;21152865;21377521;31725691;37479923;42153168;42595878;47254765;47306024;48144971;7159218;10010438;12803849;13262683;17496658;19341841;25418692;30527649;48307634;4040880;6679148;17462481;20767908;39108667;51291528;51852564;59268147;61653236;7068290;8518764;9809869;9947315;11324437;16049535;18160526;25023382;25205912;28840189;29851840;30872142;31525687;31540883;33705649;36541813;36542167;37914187;39066527;39377505;40319381;48575224;50190027;51208460;51547058;748055;1600558;2414340;5721749;10216988;14613801;16097836;20619082;37685814;5770965;5772374;9922561;14164043;16991913;19155673;24357219;33643927;37095403;37273380;42511557;42514948;1120969;1751009;3657630;8627904;9404778;27403571;30893699;32249632;50669821;52079898;3666348;7411946;7641371;9548890;11607939;19251590;25104553;30576497;34894072;1270923;22089070;22089735;22186697;25330380;26382872;31464638;31464829;32461421;32536606;46833870;48866689;51393631;51582975;52133770;27412269;27947991;29200960;30375425;34639217;35349854;36249580;38665803;47001965;47956647;28230752;30094936;31798182;35694867;41327577;42034198;44178138;47831954;47836632;48109675;48179207;48224969;33437445;43354797;25660;25755;1575574;5283949;6395352;6434243;6434300;25561614;28635730;30233161;32473069;43344613;47207917;48203537;1259939;5346092;8702423;10105967;10137933;23276582;23945185;23947264;28602237;30792157;40008213;43481694;43940104;47671262;48323435;52339994;8320462;8367558;12968018;13221935;17678624;18133366;199710;380922;715117;1273320;1870161;7418274;27487862;31992243;1216426;1354409;2642513;2718434;5419537;13236289;20711430;28840843;34582249;34625905;37778641;53045459;1320224;2420303;3740613;4304976;11059241;11515629;11615877;12125266;12355876;15528537;34289024;39084020;2286782;5206963;6799963;7466329;7612008;8983278;9670512;10198130;10293444;11488557;18926160;31572064;32493396;33414963;33414995;37445761;6981797;8782881;11205855;15777446;19358955;23286479;29161955;30359943;40104936;40845304;1442654;1615580;2809906;7226807;34920707;41963381;4883715;5483658;8866291;8866742;10091027;16785854;18653142;20427410;20562908;28374070;32827988;33170279;37143114;37244683;41119774;41978412;5526812;11485763;13646807;14775947;19532354;23413969;27023213;30540784;33102535;33511148;10542888;22744903;5852382;7431920;10537367;13180284;18060110;9122970;30069068;960484;1794876;4542529;4839246;6811827;9073418;9859438;23187189;23600301;30284209;30505563;1035253;1586108;6771958;7320938;9389540;25522913;25664114;317744;358324;304639;102708;34376;10989;6977;5656;941;1283;3903;332;2727;1087;8701;10056;234;439;2730;386;39645;10026;2397;760;342;1116;2003;5586;6919;4621;9118;3768;5019;14570;3810;2695;97;1581;2961;499;131;22258;240;13484;1782;5877;1988;22974;661;82828;1899;43801;2405;4951;25304;228;366;5799;9571;5208;4482;32188	-;-;-;-;-;-;-;-;-;-;-;-;-;-;-;-;-;-;-;-;-;-;-;+;+;+;+;+;+;+;+;+;+;+;+;-;-;-;-;-;-;-;-;-;-;-;-;-;-;-;-;-;-;-;-;-;+;+;+;+;+;+;+;+;+;+;+;+;+;+;+;+;+;+;+;+;+;+;+;+;+;+;+;+;+;+;-;-;-;-;-;-;-;-;+;+;+;+;+;+;+;+;+;+;+;-;-;-;-;-;-;-;-;-;-;-;-;-;-;-;-;-;-;+;+;+;+;+;+;+;+;+;+;+;+;+;+;+;+;+;+;-;-;-;-;-;-;-;-;-;-;-;-;-;-;-;-;-;-;-;-;-;-;-;-;-;+;+;+;+;+;+;+;+;+;-;-;-;-;-;-;-;-;-;-;-;-;-;-;-;-;-;-;-;-;-;-;+;+;+;+;+;+;+;+;+;-;-;-;-;-;-;-;-;-;-;-;-;-;-;-;+;+;+;+;+;+;+;+;+;+;+;+;+;+;+;+;+;+;+;+;+;+;-;-;-;-;-;-;-;-;-;-;-;-;-;-;-;-;+;+;+;+;+;+;+;+;+;+;+;+;+;+;+;+;-;-;-;-;+;+;+;+;+;-;-;-;-;-;-;-;-;-;-;-;-;-;-;-;-;-;+;+;+;+;+;+;+;+;+;+;+;+;+;+;+;+;+;+;+;+;+;+;+;+;+;+;+;+;-;-;-;-;-;-;-;-;-;-;+;+;+;+;+;+;-;-;-;-;-;-;-;-;-;-;-;-;-;-;-;-;-;-;-;-;-;-;-;-;-;-;+;+;-;-;-;-;-;+;+;-;-;-;-;-;-;-;-;-;-;-;+;+;+;+;+;+;+;-;+;+;+;-;+;-;-;+;+;+;-;-;-;-;-;-;-;-;+;+;-;+;-;+;+;+;-;+;+;-;+;-;-;-;+;-;+;+;+;-;-;-;-;+;-;+;-;+;+;-;-;-;-;+;-;-;-;-;-;-;+	89469	3127.65	5153.83	4515.33	4722.23	4966.13	2825.70	3440.95	3639.37	2535.07	2861.50	2900.50	3842.25	1095.57	2451.25	2406.23	2154.87	1107.03	1561.00	1497.67	1060.70	1450.95	937.70	1608.92	1953.35	1905.37	1189.17
NotFur1_GapFilledScaffold_3648_40946:L2:LINE	CM025008.1;CM025008.1;CM025008.1;CM025008.1;CM025008.1;CM025008.1;CM025008.1;CM025008.1;CM025008.1;CM025008.1;CM025008.1;CM025008.1;CM025008.1;CM025008.1;CM025008.1;CM025008.1;CM025008.1;CM025008.1;CM025008.1;CM025008.1;CM025008.1;CM025008.1;CM025008.1;CM025008.1;CM025008.1;CM025008.1;CM025008.1;CM025008.1;CM025008.1;CM025008.1;CM025008.1;CM025008.1;CM025008.1;CM025008.1;CM025008.1;CM025008.1;CM025008.1;CM025008.1;CM025008.1;CM025008.1;CM025008.1;CM025008.1;CM025008.1;CM025008.1;CM025008.1;CM025008.1;CM025008.1;CM025008.1;CM025008.1;CM025008.1;CM025008.1;CM025008.1;CM025008.1;CM025008.1;CM025008.1;CM025008.1;CM025008.1;CM025008.1;CM025008.1;CM025008.1;CM025008.1;CM025008.1;CM025008.1;CM025008.1;CM025008.1;CM025008.1;CM025008.1;CM025008.1;CM025008.1;CM025008.1;CM025008.1;CM025008.1;CM025008.1;CM025008.1;CM025008.1;CM025008.1;CM025008.1;CM025008.1;CM025008.1;CM025008.1;CM025008.1;CM025008.1;CM025008.1;CM025008.1;CM025008.1;CM025008.1;CM025008.1;CM025008.1;CM025008.1;CM025008.1;CM025008.1;CM025008.1;CM025008.1;CM025008.1;CM025008.1;CM025008.1;CM025008.1;CM025009.1;CM025009.1;CM025009.1;CM025009.1;CM025009.1;CM025009.1;CM025009.1;CM025009.1;CM025009.1;CM025009.1;CM025009.1;CM025009.1;CM025009.1;CM025009.1;CM025009.1;CM025009.1;CM025009.1;CM025009.1;CM025009.1;CM025009.1;CM025009.1;CM025009.1;CM025009.1;CM025009.1;CM025009.1;CM025009.1;CM025009.1;CM025009.1;CM025009.1;CM025009.1;CM025009.1;CM025009.1;CM025009.1;CM025009.1;CM025009.1;CM025009.1;CM025009.1;CM025009.1;CM025009.1;CM025009.1;CM025009.1;CM025009.1;CM025009.1;CM025009.1;CM025009.1;CM025009.1;CM025009.1;CM025009.1;CM025009.1;CM025009.1;CM025009.1;CM025009.1;CM025009.1;CM025009.1;CM025009.1;CM025009.1;CM025009.1;CM025009.1;CM025009.1;CM025009.1;CM025009.1;CM025009.1;CM025009.1;CM025009.1;CM025009.1;CM025009.1;CM025009.1;CM025009.1;CM025009.1;CM025009.1;CM025009.1;CM025009.1;CM025009.1;CM025009.1;CM025009.1;CM025009.1;CM025009.1;CM025009.1;CM025009.1;CM025009.1;CM025009.1;CM025009.1;CM025010.1;CM025010.1;CM025010.1;CM025010.1;CM025010.1;CM025010.1;CM025010.1;CM025010.1;CM025010.1;CM025010.1;CM025010.1;CM025010.1;CM025010.1;CM025010.1;CM025010.1;CM025010.1;CM025010.1;CM025010.1;CM025010.1;CM025010.1;CM025010.1;CM025010.1;CM025010.1;CM025010.1;CM025010.1;CM025010.1;CM025010.1;CM025010.1;CM025010.1;CM025010.1;CM025010.1;CM025010.1;CM025010.1;CM025010.1;CM025010.1;CM025010.1;CM025010.1;CM025010.1;CM025010.1;CM025010.1;CM025010.1;CM025010.1;CM025010.1;CM025010.1;CM025010.1;CM025010.1;CM025010.1;CM025010.1;CM025010.1;CM025010.1;CM025010.1;CM025010.1;CM025010.1;CM025010.1;CM025010.1;CM025010.1;CM025010.1;CM025010.1;CM025010.1;CM025010.1;CM025010.1;CM025010.1;CM025010.1;CM025010.1;CM025010.1;CM025010.1;CM025010.1;CM025010.1;CM025010.1;CM025010.1;CM025010.1;CM025010.1;CM025010.1;CM025010.1;CM025010.1;CM025010.1;CM025011.1;CM025011.1;CM025011.1;CM025011.1;CM025011.1;CM025011.1;CM025011.1;CM025011.1;CM025011.1;CM025011.1;CM025011.1;CM025011.1;CM025011.1;CM025011.1;CM025011.1;CM025011.1;CM025011.1;CM025011.1;CM025011.1;CM025011.1;CM025011.1;CM025011.1;CM025011.1;CM025011.1;CM025011.1;CM025011.1;CM025011.1;CM025011.1;CM025011.1;CM025011.1;CM025011.1;CM025011.1;CM025011.1;CM025011.1;CM025011.1;CM025011.1;CM025011.1;CM025011.1;CM025011.1;CM025011.1;CM025011.1;CM025011.1;CM025011.1;CM025011.1;CM025011.1;CM025011.1;CM025011.1;CM025011.1;CM025011.1;CM025011.1;CM025011.1;CM025011.1;CM025011.1;CM025011.1;CM025011.1;CM025011.1;CM025011.1;CM025011.1;CM025011.1;CM025011.1;CM025011.1;CM025011.1;CM025011.1;CM025011.1;CM025011.1;CM025011.1;CM025011.1;CM025011.1;CM025011.1;CM025012.1;CM025012.1;CM025012.1;CM025012.1;CM025012.1;CM025012.1;CM025012.1;CM025012.1;CM025012.1;CM025012.1;CM025012.1;CM025012.1;CM025012.1;CM025012.1;CM025012.1;CM025012.1;CM025012.1;CM025012.1;CM025012.1;CM025012.1;CM025012.1;CM025012.1;CM025012.1;CM025012.1;CM025012.1;CM025012.1;CM025012.1;CM025012.1;CM025012.1;CM025012.1;CM025012.1;CM025012.1;CM025012.1;CM025012.1;CM025012.1;CM025012.1;CM025012.1;CM025012.1;CM025012.1;CM025012.1;CM025012.1;CM025012.1;CM025012.1;CM025012.1;CM025012.1;CM025012.1;CM025012.1;CM025013.1;CM025013.1;CM025013.1;CM025013.1;CM025013.1;CM025013.1;CM025013.1;CM025013.1;CM025013.1;CM025013.1;CM025013.1;CM025013.1;CM025013.1;CM025013.1;CM025013.1;CM025013.1;CM025013.1;CM025013.1;CM025013.1;CM025013.1;CM025013.1;CM025013.1;CM025013.1;CM025013.1;CM025013.1;CM025013.1;CM025013.1;CM025013.1;CM025013.1;CM025013.1;CM025013.1;CM025013.1;CM025013.1;CM025013.1;CM025013.1;CM025013.1;CM025013.1;CM025013.1;CM025013.1;CM025013.1;CM025013.1;CM025013.1;CM025013.1;CM025013.1;CM025013.1;CM025013.1;CM025013.1;CM025013.1;CM025013.1;CM025013.1;CM025013.1;CM025013.1;CM025013.1;CM025013.1;CM025013.1;CM025013.1;CM025013.1;CM025013.1;CM025013.1;CM025013.1;CM025013.1;CM025013.1;CM025013.1;CM025013.1;CM025013.1;CM025013.1;CM025013.1;CM025013.1;CM025013.1;CM025013.1;CM025013.1;CM025013.1;CM025013.1;CM025013.1;CM025013.1;CM025013.1;CM025013.1;CM025013.1;CM025013.1;CM025013.1;CM025013.1;CM025013.1;CM025013.1;CM025013.1;CM025013.1;CM025013.1;CM025013.1;CM025013.1;CM025013.1;CM025014.1;CM025014.1;CM025014.1;CM025014.1;CM025014.1;CM025014.1;CM025014.1;CM025014.1;CM025014.1;CM025014.1;CM025014.1;CM025014.1;CM025014.1;CM025014.1;CM025014.1;CM025014.1;CM025014.1;CM025014.1;CM025014.1;CM025014.1;CM025014.1;CM025014.1;CM025014.1;CM025014.1;CM025014.1;CM025014.1;CM025014.1;CM025014.1;CM025014.1;CM025014.1;CM025014.1;CM025014.1;CM025014.1;CM025014.1;CM025014.1;CM025014.1;CM025014.1;CM025014.1;CM025014.1;CM025014.1;CM025014.1;CM025014.1;CM025014.1;CM025014.1;CM025014.1;CM025014.1;CM025014.1;CM025014.1;CM025014.1;CM025014.1;CM025014.1;CM025014.1;CM025014.1;CM025014.1;CM025014.1;CM025014.1;CM025014.1;CM025015.1;CM025015.1;CM025015.1;CM025015.1;CM025015.1;CM025015.1;CM025015.1;CM025015.1;CM025015.1;CM025015.1;CM025015.1;CM025015.1;CM025015.1;CM025015.1;CM025015.1;CM025015.1;CM025015.1;CM025015.1;CM025015.1;CM025015.1;CM025015.1;CM025015.1;CM025015.1;CM025015.1;CM025015.1;CM025015.1;CM025015.1;CM025015.1;CM025015.1;CM025015.1;CM025015.1;CM025015.1;CM025015.1;CM025015.1;CM025015.1;CM025015.1;CM025015.1;CM025015.1;CM025015.1;CM025015.1;CM025015.1;CM025015.1;CM025015.1;CM025015.1;CM025015.1;CM025015.1;CM025015.1;CM025015.1;CM025015.1;CM025015.1;CM025015.1;CM025015.1;CM025015.1;CM025015.1;CM025015.1;CM025015.1;CM025015.1;CM025015.1;CM025015.1;CM025015.1;CM025015.1;CM025015.1;CM025015.1;CM025015.1;CM025015.1;CM025015.1;CM025015.1;CM025015.1;CM025015.1;CM025015.1;CM025015.1;CM025015.1;CM025015.1;CM025015.1;CM025015.1;CM025015.1;CM025015.1;CM025015.1;CM025015.1;CM025015.1;CM025015.1;CM025015.1;CM025015.1;CM025015.1;CM025015.1;CM025015.1;CM025015.1;CM025015.1;CM025015.1;CM025015.1;CM025016.1;CM025016.1;CM025016.1;CM025016.1;CM025016.1;CM025016.1;CM025016.1;CM025016.1;CM025016.1;CM025016.1;CM025016.1;CM025016.1;CM025016.1;CM025016.1;CM025016.1;CM025016.1;CM025016.1;CM025016.1;CM025016.1;CM025016.1;CM025016.1;CM025016.1;CM025016.1;CM025016.1;CM025016.1;CM025016.1;CM025016.1;CM025016.1;CM025016.1;CM025016.1;CM025016.1;CM025016.1;CM025016.1;CM025016.1;CM025016.1;CM025016.1;CM025016.1;CM025016.1;CM025016.1;CM025016.1;CM025016.1;CM025016.1;CM025016.1;CM025016.1;CM025016.1;CM025016.1;CM025016.1;CM025016.1;CM025016.1;CM025016.1;CM025016.1;CM025016.1;CM025016.1;CM025016.1;CM025016.1;CM025016.1;CM025016.1;CM025016.1;CM025016.1;CM025016.1;CM025016.1;CM025016.1;CM025016.1;CM025016.1;CM025016.1;CM025016.1;CM025016.1;CM025016.1;CM025016.1;CM025016.1;CM025016.1;CM025017.1;CM025017.1;CM025017.1;CM025017.1;CM025017.1;CM025017.1;CM025017.1;CM025017.1;CM025017.1;CM025017.1;CM025017.1;CM025017.1;CM025017.1;CM025017.1;CM025017.1;CM025017.1;CM025017.1;CM025017.1;CM025017.1;CM025017.1;CM025017.1;CM025017.1;CM025017.1;CM025017.1;CM025017.1;CM025017.1;CM025017.1;CM025017.1;CM025017.1;CM025017.1;CM025017.1;CM025017.1;CM025017.1;CM025017.1;CM025017.1;CM025017.1;CM025017.1;CM025017.1;CM025017.1;CM025017.1;CM025017.1;CM025017.1;CM025017.1;CM025017.1;CM025017.1;CM025017.1;CM025017.1;CM025017.1;CM025017.1;CM025017.1;CM025017.1;CM025017.1;CM025017.1;CM025017.1;CM025017.1;CM025017.1;CM025017.1;CM025017.1;CM025017.1;CM025017.1;CM025017.1;CM025017.1;CM025017.1;CM025017.1;CM025017.1;CM025017.1;CM025017.1;CM025017.1;CM025017.1;CM025018.1;CM025018.1;CM025018.1;CM025018.1;CM025018.1;CM025018.1;CM025018.1;CM025018.1;CM025018.1;CM025018.1;CM025018.1;CM025018.1;CM025018.1;CM025018.1;CM025018.1;CM025018.1;CM025018.1;CM025018.1;CM025018.1;CM025018.1;CM025018.1;CM025018.1;CM025018.1;CM025018.1;CM025018.1;CM025018.1;CM025018.1;CM025018.1;CM025018.1;CM025018.1;CM025018.1;CM025018.1;CM025018.1;CM025018.1;CM025018.1;CM025018.1;CM025018.1;CM025018.1;CM025018.1;CM025018.1;CM025018.1;CM025018.1;CM025018.1;CM025018.1;CM025018.1;CM025018.1;CM025018.1;CM025018.1;CM025018.1;CM025018.1;CM025018.1;CM025018.1;CM025018.1;CM025018.1;CM025019.1;CM025019.1;CM025019.1;CM025019.1;CM025019.1;CM025019.1;CM025019.1;CM025019.1;CM025019.1;CM025019.1;CM025019.1;CM025019.1;CM025019.1;CM025019.1;CM025019.1;CM025019.1;CM025019.1;CM025019.1;CM025019.1;CM025019.1;CM025019.1;CM025019.1;CM025019.1;CM025019.1;CM025019.1;CM025019.1;CM025019.1;CM025019.1;CM025019.1;CM025019.1;CM025019.1;CM025019.1;CM025019.1;CM025019.1;CM025019.1;CM025019.1;CM025019.1;CM025019.1;CM025019.1;CM025019.1;CM025019.1;CM025019.1;CM025019.1;CM025019.1;CM025019.1;CM025019.1;CM025019.1;CM025019.1;CM025019.1;CM025019.1;CM025019.1;CM025019.1;CM025019.1;CM025019.1;CM025019.1;CM025019.1;CM025019.1;CM025019.1;CM025019.1;CM025019.1;CM025019.1;CM025019.1;CM025019.1;CM025019.1;CM025019.1;CM025020.1;CM025020.1;CM025020.1;CM025020.1;CM025020.1;CM025020.1;CM025020.1;CM025020.1;CM025020.1;CM025020.1;CM025020.1;CM025020.1;CM025020.1;CM025020.1;CM025020.1;CM025020.1;CM025020.1;CM025020.1;CM025020.1;CM025020.1;CM025020.1;CM025020.1;CM025020.1;CM025020.1;CM025020.1;CM025020.1;CM025020.1;CM025020.1;CM025020.1;CM025020.1;CM025020.1;CM025020.1;CM025020.1;CM025021.1;CM025021.1;CM025021.1;CM025021.1;CM025021.1;CM025021.1;CM025021.1;CM025021.1;CM025021.1;CM025021.1;CM025021.1;CM025021.1;CM025021.1;CM025021.1;CM025021.1;CM025021.1;CM025021.1;CM025021.1;CM025021.1;CM025021.1;CM025021.1;CM025021.1;CM025021.1;CM025021.1;CM025021.1;CM025021.1;CM025021.1;CM025021.1;CM025021.1;CM025021.1;CM025021.1;CM025021.1;CM025021.1;CM025021.1;CM025021.1;CM025021.1;CM025021.1;CM025021.1;CM025021.1;CM025021.1;CM025021.1;CM025021.1;CM025021.1;CM025021.1;CM025021.1;CM025021.1;CM025021.1;CM025021.1;CM025021.1;CM025021.1;CM025021.1;CM025021.1;CM025021.1;CM025021.1;CM025021.1;CM025021.1;CM025021.1;CM025021.1;CM025021.1;CM025021.1;CM025021.1;CM025021.1;CM025021.1;CM025022.1;CM025022.1;CM025022.1;CM025022.1;CM025022.1;CM025022.1;CM025022.1;CM025022.1;CM025022.1;CM025022.1;CM025022.1;CM025022.1;CM025022.1;CM025022.1;CM025022.1;CM025022.1;CM025022.1;CM025022.1;CM025022.1;CM025022.1;CM025022.1;CM025022.1;CM025022.1;CM025022.1;CM025022.1;CM025022.1;CM025022.1;CM025022.1;CM025022.1;CM025022.1;CM025022.1;CM025022.1;CM025022.1;CM025022.1;CM025022.1;CM025022.1;CM025022.1;CM025022.1;CM025022.1;CM025022.1;CM025022.1;CM025022.1;CM025022.1;CM025022.1;CM025022.1;CM025022.1;CM025022.1;CM025022.1;CM025022.1;CM025022.1;CM025022.1;CM025022.1;CM025022.1;CM025022.1;CM025022.1;CM025022.1;CM025022.1;CM025022.1;CM025022.1;CM025022.1;CM025022.1;CM025022.1;CM025022.1;CM025022.1;CM025022.1;CM025022.1;CM025022.1;CM025022.1;CM025022.1;CM025022.1;CM025022.1;CM025022.1;CM025022.1;CM025022.1;CM025022.1;CM025022.1;CM025022.1;CM025022.1;CM025022.1;CM025022.1;CM025022.1;CM025022.1;CM025023.1;CM025023.1;CM025023.1;CM025023.1;CM025023.1;CM025023.1;CM025023.1;CM025023.1;CM025023.1;CM025023.1;CM025023.1;CM025023.1;CM025023.1;CM025023.1;CM025023.1;CM025023.1;CM025023.1;CM025023.1;CM025023.1;CM025023.1;CM025023.1;CM025023.1;CM025023.1;CM025023.1;CM025023.1;CM025023.1;CM025023.1;CM025023.1;CM025023.1;CM025023.1;CM025023.1;CM025023.1;CM025023.1;CM025023.1;CM025023.1;CM025023.1;CM025023.1;CM025023.1;CM025023.1;CM025023.1;CM025023.1;CM025023.1;CM025023.1;CM025023.1;CM025023.1;CM025023.1;CM025023.1;CM025023.1;CM025023.1;CM025023.1;CM025024.1;CM025024.1;CM025024.1;CM025024.1;CM025024.1;CM025024.1;CM025024.1;CM025024.1;CM025024.1;CM025024.1;CM025024.1;CM025024.1;CM025024.1;CM025024.1;CM025024.1;CM025024.1;CM025024.1;CM025024.1;CM025024.1;CM025024.1;CM025024.1;CM025024.1;CM025024.1;CM025024.1;CM025024.1;CM025024.1;CM025024.1;CM025024.1;CM025024.1;CM025024.1;CM025024.1;CM025024.1;CM025024.1;CM025024.1;CM025024.1;CM025024.1;CM025024.1;CM025024.1;CM025024.1;CM025024.1;CM025024.1;CM025024.1;CM025024.1;CM025024.1;CM025024.1;CM025024.1;CM025024.1;CM025024.1;CM025024.1;CM025024.1;CM025024.1;CM025024.1;CM025024.1;CM025024.1;CM025024.1;CM025024.1;CM025024.1;CM025024.1;CM025024.1;CM025024.1;CM025024.1;CM025024.1;CM025024.1;CM025024.1;CM025025.1;CM025025.1;CM025025.1;CM025025.1;CM025025.1;CM025025.1;CM025025.1;CM025025.1;CM025025.1;CM025025.1;CM025025.1;CM025025.1;CM025025.1;CM025025.1;CM025025.1;CM025025.1;CM025025.1;CM025025.1;CM025025.1;CM025025.1;CM025025.1;CM025025.1;CM025025.1;CM025025.1;CM025025.1;CM025025.1;CM025025.1;CM025025.1;CM025025.1;CM025025.1;CM025025.1;CM025025.1;CM025025.1;CM025025.1;CM025025.1;CM025025.1;CM025025.1;CM025025.1;CM025025.1;CM025025.1;CM025025.1;CM025025.1;CM025025.1;CM025026.1;CM025026.1;CM025026.1;CM025026.1;CM025026.1;CM025026.1;CM025026.1;CM025026.1;CM025026.1;CM025026.1;CM025026.1;CM025026.1;CM025026.1;CM025026.1;CM025026.1;CM025026.1;CM025026.1;CM025026.1;CM025026.1;CM025026.1;CM025026.1;CM025026.1;CM025026.1;CM025026.1;CM025026.1;CM025026.1;CM025026.1;CM025026.1;CM025026.1;CM025026.1;CM025026.1;CM025026.1;CM025026.1;CM025026.1;CM025026.1;JAAVVJ010000020.1;JAAVVJ010000020.1;JAAVVJ010000020.1;JAAVVJ010000020.1;JAAVVJ010000020.1;JAAVVJ010000020.1;JAAVVJ010000020.1;JAAVVJ010000020.1;JAAVVJ010000020.1;JAAVVJ010000021.1;JAAVVJ010000021.1;JAAVVJ010000021.1;JAAVVJ010000023.1;JAAVVJ010000024.1;JAAVVJ010000024.1;JAAVVJ010000024.1;JAAVVJ010000024.1;JAAVVJ010000026.1;JAAVVJ010000029.1;JAAVVJ010000029.1;JAAVVJ010000034.1;JAAVVJ010000040.1;JAAVVJ010000078.1;JAAVVJ010000089.1;JAAVVJ010000243.1;JAAVVJ010000391.1;JAAVVJ010001316.1;JAAVVJ010002620.1;JAAVVJ010003136.1;JAAVVJ010003166.1;JAAVVJ010003550.1;JAAVVJ010004018.1;JAAVVJ010004383.1;JAAVVJ010004792.1;JAAVVJ010005169.1;JAAVVJ010005903.1;JAAVVJ010006471.1;JAAVVJ010006763.1;JAAVVJ010007042.1;JAAVVJ010007042.1;JAAVVJ010007118.1;JAAVVJ010008279.1;JAAVVJ010008972.1;JAAVVJ010009975.1;JAAVVJ010010527.1;JAAVVJ010011975.1;JAAVVJ010012008.1;JAAVVJ010012039.1;JAAVVJ010013245.1;JAAVVJ010013421.1;JAAVVJ010014106.1;JAAVVJ010014278.1;JAAVVJ010014278.1;JAAVVJ010014278.1;JAAVVJ010014948.1;JAAVVJ010015826.1;JAAVVJ010016667.1;JAAVVJ010017266.1;JAAVVJ010017459.1;JAAVVJ010017540.1;JAAVVJ010017839.1;JAAVVJ010018372.1;JAAVVJ010018673.1;JAAVVJ010019512.1;JAAVVJ010020171.1;JAAVVJ010020209.1;JAAVVJ010022040.1;JAAVVJ010022173.1;JAAVVJ010022488.1;JAAVVJ010022697.1;JAAVVJ010022956.1;JAAVVJ010024004.1;JAAVVJ010024140.1;JAAVVJ010024859.1;JAAVVJ010025135.1;JAAVVJ010025754.1;JAAVVJ010026112.1;JAAVVJ010026112.1;JAAVVJ010026627.1;JAAVVJ010028552.1;JAAVVJ010028869.1;JAAVVJ010028961.1;JAAVVJ010029059.1;JAAVVJ010029630.1;JAAVVJ010030547.1;JAAVVJ010032197.1;JAAVVJ010032495.1;JAAVVJ010033721.1;JAAVVJ010034084.1;JAAVVJ010034572.1;JAAVVJ010034585.1;JAAVVJ010034887.1;JAAVVJ010035728.1;JAAVVJ010036324.1;JAAVVJ010036324.1;JAAVVJ010036357.1;JAAVVJ010036363.1;JAAVVJ010036446.1;JAAVVJ010036937.1;JAAVVJ010037026.1;JAAVVJ010037189.1;JAAVVJ010037189.1;JAAVVJ010037189.1;JAAVVJ010037189.1;JAAVVJ010037316.1;JAAVVJ010037790.1;JAAVVJ010038043.1;JAAVVJ010038195.1;JAAVVJ010038249.1;JAAVVJ010038407.1;JAAVVJ010038479.1;JAAVVJ010038605.1	1738392;1738641;3431661;4204926;4205091;4361004;10844949;11944802;13932603;14460637;15923513;18085662;18097171;18664172;20607863;21898707;22377641;23334098;25068980;26062109;26392315;29415742;30473058;31822681;33356748;35573453;36346171;36433792;37237377;37335378;39739246;40163471;40332033;40361594;40992155;44160842;46827415;47410586;47639615;49143209;53673572;56048235;56366625;58558373;58906986;58907097;59756235;61314425;61741807;5174736;5898945;6401426;6839859;8925899;10090279;10533953;11462561;11693859;14068903;14194379;15963788;16021948;16201328;17172984;17493677;18858506;19292529;19801958;20550294;20665319;23497259;23497372;23522740;23522810;24066918;24319585;25709128;26819352;27230709;28118972;28950571;31285586;34532568;36096306;36873435;42250697;43193108;44573399;44804121;45906394;49841121;58007641;58588008;58690119;58922119;61033787;61977925;1694679;7042413;8680781;11061402;14612637;17668508;18500875;19785161;20170700;20241092;22238014;22861085;23322617;25833297;31826407;31908580;31908697;34328321;34655633;35483751;37878027;38067187;40135170;40887866;42553760;45327125;47484146;47796053;47796306;49024742;49040620;51373242;51670301;52418084;54350452;54847396;57350975;57746102;62084060;62084209;62865269;63651565;66448567;69213855;2029017;5949321;7065431;7213156;10793212;14453266;14608316;15802988;15907572;18289231;20233355;20664675;21351646;21969727;22096900;23841324;24891613;25190184;27698857;32076399;34410971;40870817;41355410;41542146;46415870;46656082;47318194;48764224;48925007;53341489;59298512;61951224;66513341;69138617;70437110;72470364;73353987;73958561;835865;2376861;11243624;15560555;21524282;23247218;25087435;25087593;28079876;29586320;31507934;32500754;33202602;35316225;36770776;39515454;40354632;43281128;43285633;43341505;43657092;44834016;44865721;45506618;46203311;47442551;48306196;48636673;51555473;52416064;55107354;56116209;1217629;1545616;3524468;3648412;3938081;15515219;19043223;19098826;19099624;19800489;20158234;20399948;24758807;26209196;31460877;32914007;38657192;38657321;38660672;38771497;38931189;39796661;40178558;42412151;42880532;43013742;45677217;45789898;45790121;45901483;46295860;46295974;46406286;46505491;47129672;47129871;47157964;47664212;47764323;48666386;49017778;49879310;54205223;56874857;914253;2453338;4595249;6825317;12048946;13278048;13419747;13606805;13705724;18055819;22835141;23780531;25288410;25288867;26758048;27348410;28070605;28733892;31813826;31972003;31994231;34407853;34596106;38051686;38169705;40663252;40807950;43626172;44624821;44729246;47867675;49025522;1510785;2163108;2429822;4416274;5425102;6544067;8246169;9519240;11111809;14051175;15556498;15911138;21396901;23125070;31370494;31624540;32196704;34392986;35268601;35885766;36451693;37688276;38210432;41372790;42398668;44309817;45441397;46554639;46977345;47650779;47651007;47756505;48090839;48161289;48163845;48517810;48660211;731148;1627813;2879656;5490718;9388638;14693533;18417100;19180926;20246894;20335267;21546246;22048534;24251448;30695940;32646712;33420958;38095502;39352797;39587125;41998155;42287030;44212189;45284449;47760858;2816612;4299692;4423209;4431237;4648437;6695061;8104812;8634386;10594832;12733575;14346527;20151496;21022379;21514132;21939492;25855330;26099140;26206170;29905653;37500980;44325968;44891856;48355992;217433;1352945;1960015;2146448;4410939;5195115;5221422;5501786;13915364;14495503;14642876;15180464;15804734;17587668;19318065;19601600;20239438;20240297;20350569;20522028;21400920;23431506;23584927;24054385;25863516;27720459;29236887;29902351;31662351;32948626;35101257;39753601;42621329;43099444;43705602;43708285;44654192;45541324;47795556;51612157;54561242;55618605;57469887;57623080;60277869;61261129;1179839;4138488;4316244;5187836;6565250;7844461;12643173;12744780;12832191;13246889;13504743;14947814;15292827;15295569;15550105;15741250;15741347;16237774;16237884;16433833;16602083;16898821;19084704;22363646;23744020;23923533;25347343;25936248;26305897;27435815;28149043;31649936;32517629;38177832;48210898;49890337;51027404;51718827;52837874;54911520;57031048;57388018;59860766;243227;4494773;9740639;11744727;11956913;12929743;17758874;17814830;21023975;24313884;27341573;28777963;28891287;28891424;29627676;31658942;31697880;31698014;33543543;33878392;34049557;35109885;35589762;37043301;37432692;37843307;38437699;38469206;38560384;5085685;10753308;14577705;15001756;16190968;17577094;18380096;18708752;19855658;22956844;26809489;27467696;27861511;30205844;30222170;30250993;31221965;31944545;32082518;32149162;33050361;33125869;34352969;34519176;38102704;38125331;42478130;42731816;1418604;2784984;3256480;4511760;4659855;4659963;4660667;5647771;5866989;6191561;6413949;6726491;7125189;8874831;9338345;12743130;18167102;18958468;18958823;19003538;26828032;27390270;27885317;28940739;29148195;29490300;29703803;31679324;31723789;31892057;32994170;33446273;33904813;35226615;37762518;38093407;38208781;38672509;39058316;39086567;41377045;41377310;41390302;41390567;42150753;42876799;44303662;46755631;48715135;48881567;49749099;54959975;2135621;6373503;13872513;14110992;14303144;17118108;18832944;18891277;19625973;22646460;23760381;25397443;25717513;26003602;28275265;28679764;28852692;29432836;30168080;30516676;32004380;32818281;35361529;35523144;38627365;38671602;43447829;44342689;46665935;48470316;49315942;50020193;50984295;51126421;51307288;51893226;52224555;55732012;683604;1125471;1125734;1401382;2754326;3041756;4156102;4398377;6416280;8830066;9569302;13190008;14236434;14511122;14806923;15172214;16170631;17115232;21345717;21586149;27025095;37301071;38001992;39293875;42218030;42218996;44936114;45040994;45729564;47091705;51428107;51708577;52769136;3873208;5007347;5008049;5189796;5913788;7273617;8858997;8859102;10838998;11373865;12332857;12953311;13279334;13284160;14439973;14441536;14441705;15375528;15638542;16301100;20425053;23884247;26800243;26913409;28565587;35112784;35882755;35882821;39699347;39967492;46165673;47006558;47459494;47577930;47869356;47869470;48023704;50678619;444154;1263073;2222850;3310842;4198273;5823330;9243737;10324497;10516770;10598904;11022247;11573080;11922826;12167033;12620562;14679516;15246695;16055383;16769592;17485837;17816418;17929002;18199138;18897497;19259565;19995373;24095878;29047888;31127951;31349019;31349186;31592749;37652936;38795172;39309279;46288119;47061332;47276842;1684849;1986050;2704533;3677419;6434298;7056588;9666758;14654829;14937730;16964235;17554781;17598808;17994351;18275198;18327259;18328601;18424687;20340055;20944171;21047514;21110179;21327781;23724068;23860095;28931386;30451214;32220713;33408427;35073918;40536569;46753642;79862;915595;2763484;5965783;6395953;6459011;9872243;10865211;11263466;13385586;13385659;17590710;19642565;22773881;22774086;27363955;27365077;34050716;40556147;42650566;43284249;49550927;51549238;129246;3334371;6070716;6445319;6496014;7550915;15761503;15925676;16582428;17730275;20411146;20448394;20995984;22325709;23156861;24601790;25521938;32197345;32462385;32716561;32716784;34565041;37483480;38391415;39342243;45575615;46245856;46914656;49224841;50155477;51478510;107699;663571;663770;816806;2835335;4675695;4724537;4741951;4858185;5817524;6254010;6254735;6550479;6942241;7076770;7284453;7698772;8004660;8193428;8446777;9158514;11598088;11684557;11872862;13917360;14780156;16115651;17224608;18287392;115880;347192;652562;1365758;1686467;2746120;3354205;3680018;4172375;4436508;4500602;4845592;6018879;6124687;6344112;8668237;8713238;9038727;9123356;9227251;9778743;9876888;10918732;10927614;10948675;10948866;11638693;11721968;12911353;13994148;14477498;15526316;15527266;15929250;16429892;20348801;1761304;1819629;3180156;6032077;9779223;11653827;13418664;17944324;18789687;19734583;20187772;21642629;25570076;25570468;29935218;31884813;2607420;6967500;8140611;10668057;10817420;15957770;18013052;18608913;19013669;21986448;25066218;27381597;27999943;28385000;28755998;30052668;30376922;5121888;7725347;10217544;12571386;12571610;13092096;16464649;16862275;18278408;18902072;19287571;21513948;23123531;24840142;26053889;26529753;26680056;27308746;28156091;36179535;36873280;36936555;38151920;38155357;38650010;43066749;44610022;50100654;50230103;51362489;51475655;52041346;52079813;7968010;10285808;11761725;13473138;14681590;16387980;16749857;17570502;19362349;19717126;22604202;22902059;24327581;25553986;26105335;28132991;28871680;28871763;28938182;30561500;31534799;33758107;36432042;37361730;37490797;37570233;41197908;42414666;45774174;53149286;203250;1791205;2102789;4097021;5757415;12117449;12117581;12497794;13790517;13831615;15194036;15318022;15862124;16204800;18076573;22438623;22474246;22493907;23219794;25233044;25347867;25742215;28176709;28328592;28359414;28588020;30145202;33606483;33649767;33889081;38285176;39602137;39904117;39919452;40409576;41083049;41083654;1934508;2277649;2505698;4861217;5122832;5662628;11646474;13570242;16217911;17021579;18264297;18621855;22049085;22336029;22354494;23111721;23405848;23919017;24422145;24422363;26028196;26587601;26938515;27669785;28190605;28498205;28504267;28854722;28859957;28873851;29519805;29643733;29705626;29705769;30026576;30350951;30412131;30693866;30864647;31220932;32415345;34257564;40780981;40957983;41130060;72978;530607;10278295;12818982;12952478;13411456;13818145;13818762;15777298;16152542;17063745;18296479;19094150;21851755;23559950;29117507;29964384;32340172;33114622;34626059;34681791;35182477;35350543;41321160;11802933;15050678;15249621;17057344;19333457;20540092;22368473;22559455;23408306;24486845;25004997;25530278;27906449;30710161;31749278;31749573;33095082;35321635;36518333;36687672;37583260;39226639;41294915;41918085;42680043;42680182;1384787;3026785;6577554;9632910;9805292;10416072;10439858;10700595;10700787;12158634;12997215;14499755;14761238;15331661;15875249;15879542;16205494;16854511;16979154;17097546;17261905;17811890;19498636;19618591;21851397;22164440;23028268;24462687;24730518;29235068;29235246;34388469;7702643;8691398;9501881;10437119;10570516;10967746;11692878;12246023;14182251;14204523;15237434;16493794;17494208;19491494;21343673;23439661;23937183;23939524;24368273;24891267;24891519;25120879;25206122;25689821;25708311;25708458;26102778;28660496;31056759;31504010;31513175;32533673;584249;4304342;5002999;6583266;15790219;17174997;17722125;19135384;21251223;22383556;22389753;22526470;22587814;22784866;22859749;23029774;24627507;25026001;28362420;29798682;30393385;2986564;3856029;11528205;12575694;13356260;16286293;16785290;17166412;18899965;20941157;22435451;22448176;24491043;24751821;27103065;27359222;28369227;29809983;29857870;30488415;32126942;33022756;3845199;4026932;8093794;8741847;12593463;13231518;15606142;17806988;20870280;23921682;24376678;26492171;30829689;30967483;3938824;10622267;14060556;15553024;17052066;17421996;18033555;19499278;19976993;20362078;21465188;22570590;23924779;24522165;26482020;29429192;30315633;30734337;30972342;31333885;31669708;108385;731727;891563;923377;985580;985682;716432;769168;1473807;19976;494524;550629;205176;302878;324136;390845;391073;298633;81006;241966;35787;160002;31369;20961;7270;853;34047;8561;2369;615;29579;10249;5930;2537;4870;2144;2076;3527;6601;7259;1829;3518;64;2378;7975;9114;2137;3395;6135;1468;4213;1615;2375;2448;677;65;795;2516;12031;8662;2640;1699;7565;2003;23646;2108;880;703;356;2450;871;309;1048;17025;57501;1387;9528;9779;2200;16847;518;2315;492;4732;139;234;4970;20406;15580;494;3889;478;102991;16690;20972;127075;3411;2400;116;8487;69516;69680;90252;90416;2341;18753;39054;23147;16732;6143;15159;7976	1738419;1738658;3431779;4204980;4205118;4361245;10845053;11944898;13932750;14460734;15923694;18085774;18097289;18664280;20607933;21898827;22377714;23334328;25069059;26062126;26392354;29415886;30473161;31822774;33356905;35573471;36346261;36433893;37237511;37335465;39739335;40163563;40332144;40361690;40992344;44161154;46827546;47410693;47639842;49143428;53673722;56048310;56366699;58558493;58907038;58907147;59756456;61314533;61741899;5174815;5899212;6401540;6839896;8926225;10090379;10534036;11462574;11693878;14069026;14194485;15963972;16022274;16201395;17173023;17493797;18858599;19292539;19801981;20550501;20665360;23497270;23497390;23522759;23522837;24066941;24319795;25709146;26819554;27230794;28119091;28950633;31285759;34532669;36096381;36873533;42250745;43193246;44573411;44804137;45906499;49841224;58007771;58588133;58690129;58922373;61034004;61977941;1694716;7042424;8681085;11061674;14612846;17668608;18500982;19785253;20170902;20241157;22238246;22861359;23322707;25833394;31826450;31908603;31908847;34328333;34655655;35483810;37878157;38067301;40135180;40888013;42553841;45327289;47484274;47796069;47796350;49024845;49040715;51373504;51670347;52418309;54350544;54847600;57351072;57746202;62084098;62084435;62865330;63651684;66448637;69213968;2029376;5949453;7065526;7213240;10793246;14453310;14608416;15803169;15907726;18289310;20233537;20664772;21351744;21969850;22097002;23841490;24891936;25190286;27699034;32076464;34411205;40870991;41355437;41542370;46415932;46656183;47318408;48764304;48925287;53341689;59298606;61951289;66513404;69138714;70437272;72470614;73354128;73958654;835966;2376965;11243727;15560580;21524383;23247304;25087451;25087628;28079996;29586413;31507985;32500767;33202642;35316340;36770858;39515655;40354882;43281226;43285745;43341709;43657215;44834027;44865822;45506665;46203371;47442655;48306316;48636716;51555579;52416168;55107457;56116285;1217648;1545720;3524554;3648442;3938093;15515365;19043360;19098966;19099696;19800595;20158264;20400032;24758912;26209253;31460975;32914029;38657208;38657411;38660807;38771545;38931272;39796840;40178613;42412228;42880584;43013967;45677290;45789976;45790227;45901572;46295908;46295995;46406344;46505727;47129703;47129901;47158072;47664233;47764455;48666463;49017871;49879349;54205314;56874900;914379;2453632;4595455;6825429;12049143;13278061;13419781;13606906;13705827;18055913;22835259;23780664;25288502;25288919;26758222;27348618;28070871;28733920;31813961;31972072;31994300;34407909;34596205;38051851;38169784;40663349;40808034;43626273;44624971;44729309;47867804;49025695;1510895;2163261;2429924;4416391;5425250;6544114;8246334;9519252;11111885;14051336;15556703;15911357;21397161;23125280;31370572;31624727;32196868;34393112;35268773;35885827;36451722;37688320;38210548;41372843;42399035;44309910;45441516;46554748;46977461;47650813;47651045;47756597;48090905;48161388;48163928;48517867;48660295;731159;1627847;2879775;5490895;9388786;14693559;18417203;19180960;20246986;20335280;21546377;22048608;24251489;30696039;32646807;33420983;38095747;39353029;39587406;41998247;42287127;44212309;45284563;47760950;2816683;4299730;4423243;4431311;4648565;6695186;8104937;8634489;10594994;12733670;14346644;20151651;21022443;21514347;21939511;25855521;26099159;26206297;29905747;37501218;44326064;44892014;48356037;217652;1353057;1960113;2146771;4410976;5195159;5221511;5501833;13915427;14495653;14643071;15180698;15804777;17587712;19318083;19601725;20239602;20240333;20350655;20522201;21400933;23431635;23584993;24054477;25863574;27720628;29237003;29902445;31662399;32948689;35101533;39753799;42621577;43099560;43705658;43708302;44654234;45541351;47795651;51612326;54561387;55618705;57469981;57623153;60278143;61261196;1179996;4138550;4316301;5188057;6565501;7844530;12643312;12744971;12832409;13246902;13504815;14947892;15292879;15295628;15550332;15741267;15741391;16237786;16237982;16433971;16602152;16899056;19084948;22363718;23744077;23923543;25347502;25936258;26306003;27435910;28149057;31650091;32517745;38177975;48211070;49890431;51027477;51719018;52838098;54911712;57031174;57388160;59860826;243320;4494880;9740880;11744935;11957155;12930072;17758978;17814933;21024067;24313980;27341813;28778060;28891332;28891507;29627830;31659023;31697921;31698054;33543580;33878499;34049639;35109921;35589840;37043379;37432818;37843560;38437810;38469276;38560430;5085830;10753336;14577884;15001835;16191002;17577168;18380177;18708794;19855697;22956888;26809735;27467730;27861608;30205854;30222266;30251027;31222083;31944590;32082530;32149279;33050434;33125911;34353061;34519297;38102782;38125381;42478151;42731940;1418683;2785195;3256492;4511865;4659910;4659983;4660743;5647900;5867076;6191655;6413984;6726637;7125231;8874906;9338432;12743386;18167229;18958669;18958933;19003580;26828247;27390346;27885568;28940749;29148306;29490383;29703946;31679347;31723828;31892069;32994362;33446519;33904886;35226628;37762628;38093580;38208918;38672523;39058545;39086666;41377059;41377345;41390316;41390602;42150932;42876901;44303844;46755642;48715237;48881730;49749201;54960197;2135764;6373619;13872553;14111003;14303207;17118329;18833006;18891465;19626064;22646542;23760476;25397584;25717571;26003692;28275464;28679853;28852787;29432871;30168265;30516778;32004518;32818359;35361803;35523281;38627538;38671700;43447929;44342747;46666035;48470389;49316156;50020329;50984328;51126487;51307371;51893332;52224754;55732114;683635;1125508;1125759;1401474;2754419;3041819;4156177;4398404;6416502;8830283;9569378;13190135;14236549;14511170;14806997;15172331;16170678;17115290;21345759;21586220;27025112;37301125;38002300;39293971;42218208;42219009;44936176;45041094;45729592;47091911;51428137;51708604;52769431;3873384;5007461;5008172;5189857;5913890;7273694;8859017;8859245;10839069;11373965;12332872;12953382;13279404;13284230;14440099;14441585;14441719;15375595;15638682;16301276;20425085;23884637;26800258;26913619;28565782;35112922;35882784;35882875;39699436;39967603;46165926;47006725;47459504;47578032;47869377;47869516;48023765;50678695;444707;1263091;2222919;3310923;4198373;5823452;9244002;10324557;10516951;10599120;11022359;11573225;11922894;12167126;12620708;14679593;15246805;16055465;16769836;17485918;17816431;17929043;18199176;18897543;19259667;19995410;24095896;29047966;31128259;31349078;31349203;31592791;37652947;38795590;39309382;46288193;47061418;47276856;1684951;1986184;2704802;3677474;6434440;7056727;9666871;14655048;14937759;16964268;17554891;17598946;17994456;18275326;18327340;18328645;18424886;20340273;20944363;21047691;21110322;21327983;23724203;23860200;28931576;30451264;32220751;33408505;35073938;40536791;46753831;80048;915929;2763597;5965813;6396055;6459148;9872424;10865313;11263545;13385614;13385680;17590807;19642683;22773897;22774099;27364121;27365134;34050752;40556242;42650732;43284344;49551001;51549263;129323;3334465;6070828;6445484;6496084;7550933;15761514;15925734;16582783;17730489;20411371;20448405;20996193;22325880;23156878;24601902;25522067;32197620;32462486;32716574;32716861;34565051;37483501;38391441;39342435;45575885;46245867;46914925;49224991;50155520;51478536;107770;663584;663790;816850;2835369;4675866;4724665;4742079;4858200;5817608;6254228;6254810;6550541;6942490;7076866;7284498;7698923;8004857;8193584;8446939;9158534;11598099;11684739;11873123;13917544;14780301;16115803;17224908;18287414;116111;347266;652729;1365830;1686669;2746158;3354413;3680144;4172496;4436549;4500779;4845655;6019045;6124895;6344316;8668415;8713417;9038808;9123385;9227354;9778787;9877006;10918901;10927710;10948686;10948888;11638887;11722006;12911446;13994288;14477709;15526452;15527450;15929303;16429981;20348885;1761528;1819660;3180176;6032160;9779263;11653859;13418674;17944416;18789698;19734669;20187952;21642662;25570449;25570640;29935376;31884874;2607517;6967603;8140840;10668268;10817640;15957875;18013153;18609135;19013790;21986556;25066405;27381791;28000136;28385038;28756175;30052793;30377020;5122109;7725451;10217793;12571430;12571621;13092200;16464745;16862327;18278508;18902113;19287620;21514047;23123611;24840250;26053914;26530006;26680159;27308803;28156259;36179719;36873455;36936611;38152030;38155509;38650106;43066870;44610231;50100715;50230130;51362634;51475706;52041374;52079837;7968148;10286059;11761918;13473329;14681686;16388084;16749974;17570551;19362472;19717231;22604271;22902275;24327858;25554091;26105374;28133123;28871730;28871914;28938387;30561512;31534814;33758221;36432052;37361823;37490877;37577132;41198023;42414760;45774309;53149348;203318;1791279;2102953;4097241;5757569;12117514;12117665;12497962;13790543;13831766;15194139;15318115;15862268;16204890;18076680;22438696;22474338;22493999;23219878;25233168;25347934;25742365;28176802;28328697;28359573;28588045;30145307;33606549;33649927;33889156;38285540;39602237;39904320;39919637;40409637;41083123;41083777;1934584;2277757;2505868;4861245;5122845;5662729;11646505;13570260;16217924;17021686;18264431;18622105;22049142;22336039;22354504;23111829;23405911;23919082;24422175;24422401;26028302;26587768;26938761;27669853;28190691;28498399;28504358;28854803;28860043;28873932;29519848;29643937;29705708;29705814;30026647;30350995;30412245;30693970;30864821;31221030;32415379;34257580;40780992;40958204;41130179;73096;530654;10278491;12819031;12952572;13411545;13818247;13818948;15777389;16152609;17063863;18296576;19094210;21851863;23560157;29117703;29964586;32340356;33114697;34626161;34681888;35182509;35350677;41321455;11803036;15050701;15249739;17057445;19333467;20540226;22368500;22559596;23408319;24486978;25005113;25530367;27906550;30710235;31749338;31749633;33095098;35321778;36518494;36687735;37583462;39226738;41295073;41918225;42680061;42680225;1384842;3026917;6577569;9633095;9805393;10416172;10440081;10700624;10700807;12158689;12997309;14499770;14761279;15331761;15875304;15879597;16205575;16854591;16979176;17097650;17262045;17812105;19498680;19618640;21851645;22164451;23028473;24462745;24730616;29235098;29235282;34388479;7702750;8691431;9501917;10437281;10570558;10967871;11692978;12246158;14182312;14204774;15237615;16493902;17494287;19491609;21343732;23439783;23937306;23939586;24368355;24891281;24891537;25120893;25206186;25690049;25708324;25708470;26102870;28660563;31056900;31504107;31513284;32533834;584323;4304425;5003097;6583276;15790332;17175082;17722228;19135468;21251325;22383702;22389886;22526659;22587875;22784908;22859996;23029954;24627734;25026102;28362526;29798761;30393465;2986786;3856303;11528221;12575850;13356272;16286410;16785319;17166521;18900111;20941179;22435522;22448263;24491119;24751977;27103092;27359441;28369278;29810173;29857948;30488501;32126995;33022802;3845366;4026980;8093878;8741998;12593557;13231559;15606234;17807091;20870378;23921790;24376757;26492186;30829742;30967554;3938967;10622309;14060612;15553143;17052084;17422211;18033618;19499474;19977162;20362175;21465380;22570681;23924844;24522289;26482089;29429458;30315662;30734432;30972387;31333966;31669777;108588;731804;891644;923538;985593;985754;716465;769343;1473824;20218;494581;550697;205192;302922;324274;390858;391089;298867;81142;242052;35823;160221;31399;21062;7317;929;34152;8576;2381;705;29682;10324;6061;2849;4893;2170;2199;3679;6724;7329;1906;3665;161;2440;8019;9365;2217;3593;6198;1544;4338;1691;2395;2503;831;322;817;2637;12112;8833;2738;1709;7656;2100;23664;2253;956;779;586;2794;933;406;1145;17116;57749;1484;9634;9857;2303;16862;539;2453;595;4819;361;443;5196;20513;15612;580;3986;579;103061;16745;21027;127145;3854;2517;220;8686;69561;69720;90297;90456;2416;18886;39131;23292;16934;6339;15223;8040	+;+;+;+;+;+;+;+;+;+;+;+;+;+;+;+;+;+;+;+;+;+;+;+;+;+;+;+;+;+;+;+;+;+;+;+;+;+;+;+;+;+;+;+;+;+;+;+;+;-;-;-;-;-;-;-;-;-;-;-;-;-;-;-;-;-;-;-;-;-;-;-;-;-;-;-;-;-;-;-;-;-;-;-;-;-;-;-;-;-;-;-;-;-;-;-;-;-;-;-;-;-;-;-;-;-;-;-;-;-;-;-;-;-;-;-;-;-;-;-;-;-;-;-;-;-;-;-;-;-;-;-;-;-;-;-;-;-;-;-;-;+;+;+;+;+;+;+;+;+;+;+;+;+;+;+;+;+;+;+;+;+;+;+;+;+;+;+;+;+;+;+;+;+;+;+;+;+;+;+;+;+;+;+;+;+;+;+;+;+;+;+;+;+;+;+;+;+;+;+;+;+;+;+;+;+;+;+;+;+;+;-;-;-;-;-;-;-;-;-;-;-;-;-;-;-;-;-;-;-;-;-;-;-;-;-;-;-;-;-;-;-;-;-;-;-;-;-;-;-;-;-;-;-;-;+;+;+;+;+;+;+;+;+;+;+;+;+;+;+;+;+;+;+;+;+;+;+;+;+;+;+;+;+;+;+;+;-;-;-;-;-;-;-;-;-;-;-;-;-;-;-;-;-;-;-;-;-;-;-;-;-;-;-;-;-;-;-;-;-;-;-;-;-;-;-;-;-;-;-;-;-;-;-;-;-;-;-;-;-;-;-;-;-;-;-;-;-;+;+;+;+;+;+;+;+;+;+;+;+;+;+;+;+;+;+;+;+;+;+;+;+;+;+;+;+;+;+;+;+;+;+;+;+;+;+;+;+;+;+;+;+;+;+;+;+;+;+;+;+;+;+;+;+;+;+;+;+;+;+;+;+;+;+;+;+;+;-;-;-;-;-;-;-;-;-;-;-;-;-;-;-;-;-;-;-;-;-;-;-;-;-;-;-;-;-;-;-;-;-;-;-;-;-;-;-;-;-;-;-;+;+;+;+;+;+;+;+;+;+;+;+;+;+;+;+;+;+;+;+;+;+;+;+;+;+;+;+;+;-;-;-;-;-;-;-;-;-;-;-;-;-;-;-;-;-;-;-;-;-;-;-;-;-;-;-;-;-;-;-;-;-;-;-;-;-;-;-;-;-;-;-;-;-;-;-;-;-;-;-;-;-;-;-;-;-;-;-;-;-;-;-;-;-;-;-;-;-;-;-;-;-;-;-;-;-;-;-;-;+;+;+;+;+;+;+;+;+;+;+;+;+;+;+;+;+;+;+;+;+;+;+;+;+;+;+;+;+;+;+;+;+;+;+;+;+;+;+;+;+;+;+;+;+;+;+;+;+;+;+;+;+;+;+;+;+;+;+;+;+;+;+;+;+;+;+;+;+;+;+;-;-;-;-;-;-;-;-;-;-;-;-;-;-;-;-;-;-;-;-;-;-;-;-;-;-;-;-;-;-;-;-;-;-;-;-;-;-;-;-;-;-;-;-;-;-;-;-;-;-;-;-;-;-;-;-;-;-;-;-;-;-;-;-;-;-;-;-;-;-;-;-;-;-;-;-;+;+;+;+;+;+;+;+;+;+;+;+;+;+;+;+;+;+;+;+;+;+;+;+;+;+;+;+;+;+;+;+;+;+;+;+;+;+;+;+;+;+;+;+;+;+;+;+;+;+;+;+;+;+;-;-;-;-;-;-;-;-;-;-;-;-;-;-;-;-;-;-;-;-;-;-;-;-;-;-;-;-;-;-;-;-;-;-;-;-;-;-;-;-;-;-;-;-;-;-;-;-;-;-;-;-;-;-;-;-;-;-;-;-;+;+;+;+;+;+;+;+;+;+;+;+;+;+;+;+;+;+;+;+;+;+;+;+;+;+;+;+;+;+;+;+;+;+;+;+;-;-;-;-;-;-;-;-;-;-;-;-;-;-;-;-;+;+;+;+;+;+;+;+;+;+;+;+;+;+;+;+;+;+;+;+;+;+;+;+;+;+;+;+;+;+;+;+;+;+;+;+;+;+;+;+;+;+;+;+;+;+;+;+;+;+;-;-;-;-;-;-;-;-;-;-;-;-;-;-;-;-;-;-;-;-;-;-;-;-;-;-;-;-;-;-;+;+;+;+;+;+;+;+;+;+;+;+;+;+;+;+;+;+;+;+;+;+;+;+;+;+;+;+;+;+;+;+;+;+;+;+;+;-;-;-;-;-;-;-;-;-;-;-;-;-;-;-;-;-;-;-;-;-;-;-;-;-;-;-;-;-;-;-;-;-;-;-;-;-;-;-;-;-;-;-;-;-;+;+;+;+;+;+;+;+;+;+;+;+;+;+;+;+;+;+;+;+;+;+;+;+;-;-;-;-;-;-;-;-;-;-;-;-;-;-;-;-;-;-;-;-;-;-;-;-;-;-;-;-;-;-;-;-;-;-;-;-;-;-;-;-;-;-;-;-;-;-;-;-;-;-;-;-;-;-;-;-;-;-;+;+;+;+;+;+;+;+;+;+;+;+;+;+;+;+;+;+;+;+;+;+;+;+;+;+;+;+;+;+;+;+;+;+;+;+;+;+;+;+;+;+;+;+;+;+;+;+;+;+;+;+;+;-;-;-;-;-;-;-;-;-;-;-;-;-;-;-;-;-;-;-;-;-;-;+;+;+;+;+;+;+;+;+;+;+;+;+;+;-;-;-;-;-;-;-;-;-;-;-;-;-;-;-;-;-;-;-;-;-;+;+;+;+;+;+;-;-;-;-;-;-;-;+;-;-;-;-;-;+;-;+;+;-;+;-;+;-;-;-;+;-;+;+;+;+;-;-;-;-;-;+;-;-;+;+;-;-;+;-;+;+;+;+;-;-;+;+;-;+;-;-;+;+;-;-;-;+;-;+;+;+;+;+;-;-;+;+;+;-;-;-;+;-;+;-;+;-;+;-;-;+;-;-;-;+;+;-;+;+;-;-;-;-;-;-;+;-;-;-;+;-	152674	10170.90	13650.23	15656.23	15067.34	14456.64	10194.52	14340.14	12145.81	9935.82	11003.48	9249.65	9272.57	8717.32	16293.89	14669.64	13066.31	10921.65	9104.49	9757.15	7541.89	9274.49	5562.24	9275.57	11800.90	8054.82	7841.41
NotFur1_rnd-1_family-1017:hAT-Tip100:DNA	CM025008.1;CM025008.1;CM025008.1;CM025008.1;CM025008.1;CM025008.1;CM025008.1;CM025008.1;CM025008.1;CM025008.1;CM025008.1;CM025008.1;CM025008.1;CM025008.1;CM025008.1;CM025008.1;CM025008.1;CM025008.1;CM025008.1;CM025008.1;CM025008.1;CM025008.1;CM025008.1;CM025008.1;CM025008.1;CM025008.1;CM025008.1;CM025008.1;CM025008.1;CM025008.1;CM025008.1;CM025008.1;CM025008.1;CM025008.1;CM025008.1;CM025008.1;CM025008.1;CM025009.1;CM025009.1;CM025009.1;CM025009.1;CM025009.1;CM025009.1;CM025009.1;CM025009.1;CM025009.1;CM025009.1;CM025009.1;CM025009.1;CM025009.1;CM025009.1;CM025009.1;CM025009.1;CM025009.1;CM025009.1;CM025009.1;CM025009.1;CM025009.1;CM025009.1;CM025009.1;CM025009.1;CM025009.1;CM025009.1;CM025009.1;CM025009.1;CM025009.1;CM025009.1;CM025009.1;CM025009.1;CM025009.1;CM025009.1;CM025009.1;CM025009.1;CM025009.1;CM025009.1;CM025009.1;CM025009.1;CM025009.1;CM025009.1;CM025009.1;CM025009.1;CM025009.1;CM025009.1;CM025010.1;CM025010.1;CM025010.1;CM025010.1;CM025010.1;CM025010.1;CM025010.1;CM025010.1;CM025010.1;CM025010.1;CM025010.1;CM025010.1;CM025010.1;CM025010.1;CM025010.1;CM025010.1;CM025010.1;CM025010.1;CM025010.1;CM025010.1;CM025010.1;CM025010.1;CM025010.1;CM025010.1;CM025010.1;CM025011.1;CM025011.1;CM025011.1;CM025011.1;CM025011.1;CM025011.1;CM025011.1;CM025012.1;CM025012.1;CM025012.1;CM025012.1;CM025012.1;CM025012.1;CM025012.1;CM025012.1;CM025012.1;CM025012.1;CM025012.1;CM025012.1;CM025012.1;CM025012.1;CM025012.1;CM025012.1;CM025012.1;CM025012.1;CM025012.1;CM025013.1;CM025013.1;CM025013.1;CM025013.1;CM025013.1;CM025013.1;CM025013.1;CM025013.1;CM025013.1;CM025013.1;CM025013.1;CM025013.1;CM025013.1;CM025013.1;CM025013.1;CM025013.1;CM025013.1;CM025013.1;CM025013.1;CM025013.1;CM025013.1;CM025013.1;CM025013.1;CM025013.1;CM025013.1;CM025013.1;CM025013.1;CM025013.1;CM025013.1;CM025013.1;CM025013.1;CM025013.1;CM025013.1;CM025013.1;CM025014.1;CM025014.1;CM025014.1;CM025014.1;CM025014.1;CM025014.1;CM025014.1;CM025014.1;CM025014.1;CM025014.1;CM025014.1;CM025014.1;CM025014.1;CM025014.1;CM025014.1;CM025015.1;CM025015.1;CM025015.1;CM025015.1;CM025015.1;CM025015.1;CM025015.1;CM025015.1;CM025015.1;CM025015.1;CM025015.1;CM025015.1;CM025015.1;CM025015.1;CM025015.1;CM025015.1;CM025015.1;CM025015.1;CM025015.1;CM025015.1;CM025015.1;CM025015.1;CM025015.1;CM025015.1;CM025015.1;CM025015.1;CM025015.1;CM025015.1;CM025016.1;CM025016.1;CM025016.1;CM025016.1;CM025016.1;CM025016.1;CM025016.1;CM025016.1;CM025016.1;CM025016.1;CM025016.1;CM025016.1;CM025016.1;CM025016.1;CM025016.1;CM025016.1;CM025016.1;CM025016.1;CM025016.1;CM025016.1;CM025016.1;CM025016.1;CM025016.1;CM025016.1;CM025016.1;CM025016.1;CM025016.1;CM025016.1;CM025016.1;CM025016.1;CM025016.1;CM025016.1;CM025016.1;CM025017.1;CM025017.1;CM025017.1;CM025017.1;CM025017.1;CM025017.1;CM025017.1;CM025017.1;CM025017.1;CM025017.1;CM025017.1;CM025017.1;CM025017.1;CM025017.1;CM025017.1;CM025017.1;CM025017.1;CM025017.1;CM025017.1;CM025017.1;CM025017.1;CM025017.1;CM025017.1;CM025017.1;CM025017.1;CM025017.1;CM025017.1;CM025017.1;CM025017.1;CM025018.1;CM025018.1;CM025018.1;CM025018.1;CM025018.1;CM025018.1;CM025018.1;CM025018.1;CM025018.1;CM025018.1;CM025018.1;CM025018.1;CM025018.1;CM025018.1;CM025018.1;CM025018.1;CM025018.1;CM025018.1;CM025018.1;CM025018.1;CM025018.1;CM025018.1;CM025018.1;CM025018.1;CM025018.1;CM025018.1;CM025018.1;CM025018.1;CM025018.1;CM025018.1;CM025018.1;CM025018.1;CM025018.1;CM025018.1;CM025018.1;CM025018.1;CM025018.1;CM025019.1;CM025019.1;CM025019.1;CM025019.1;CM025019.1;CM025019.1;CM025020.1;CM025020.1;CM025020.1;CM025020.1;CM025020.1;CM025020.1;CM025020.1;CM025020.1;CM025020.1;CM025020.1;CM025020.1;CM025020.1;CM025020.1;CM025020.1;CM025021.1;CM025021.1;CM025021.1;CM025021.1;CM025021.1;CM025021.1;CM025021.1;CM025021.1;CM025021.1;CM025021.1;CM025021.1;CM025021.1;CM025021.1;CM025021.1;CM025021.1;CM025021.1;CM025021.1;CM025021.1;CM025021.1;CM025021.1;CM025021.1;CM025021.1;CM025021.1;CM025022.1;CM025022.1;CM025022.1;CM025022.1;CM025022.1;CM025022.1;CM025022.1;CM025022.1;CM025022.1;CM025022.1;CM025022.1;CM025022.1;CM025022.1;CM025022.1;CM025022.1;CM025022.1;CM025022.1;CM025022.1;CM025022.1;CM025023.1;CM025023.1;CM025023.1;CM025023.1;CM025023.1;CM025023.1;CM025023.1;CM025023.1;CM025023.1;CM025023.1;CM025023.1;CM025023.1;CM025023.1;CM025023.1;CM025023.1;CM025023.1;CM025023.1;CM025023.1;CM025023.1;CM025023.1;CM025023.1;CM025024.1;CM025024.1;CM025024.1;CM025024.1;CM025024.1;CM025024.1;CM025024.1;CM025024.1;CM025024.1;CM025024.1;CM025024.1;CM025024.1;CM025024.1;CM025024.1;CM025024.1;CM025024.1;CM025024.1;CM025024.1;CM025025.1;CM025025.1;CM025025.1;CM025025.1;CM025025.1;CM025025.1;CM025026.1;CM025026.1;CM025026.1;CM025026.1;CM025026.1;CM025026.1;CM025026.1;CM025026.1;CM025026.1;CM025026.1;CM025026.1;CM025026.1;CM025026.1;CM025026.1;CM025026.1;CM025026.1;CM025026.1;JAAVVJ010000027.1;JAAVVJ010000032.1;JAAVVJ010000047.1;JAAVVJ010000083.1;JAAVVJ010001070.1;JAAVVJ010001070.1;JAAVVJ010001070.1;JAAVVJ010004163.1;JAAVVJ010005036.1;JAAVVJ010005281.1;JAAVVJ010005751.1;JAAVVJ010005880.1;JAAVVJ010008552.1;JAAVVJ010011216.1;JAAVVJ010012126.1;JAAVVJ010012444.1;JAAVVJ010012620.1;JAAVVJ010013991.1;JAAVVJ010014532.1;JAAVVJ010015164.1;JAAVVJ010018536.1;JAAVVJ010024609.1;JAAVVJ010028549.1;JAAVVJ010028657.1;JAAVVJ010032281.1;JAAVVJ010032323.1;JAAVVJ010032846.1;JAAVVJ010033696.1;JAAVVJ010035277.1;JAAVVJ010035400.1;JAAVVJ010035415.1;JAAVVJ010035469.1;JAAVVJ010036051.1;JAAVVJ010036165.1;JAAVVJ010036193.1;JAAVVJ010036357.1;JAAVVJ010036590.1;JAAVVJ010037017.1;JAAVVJ010037297.1;JAAVVJ010037316.1;JAAVVJ010037633.1;JAAVVJ010037877.1;JAAVVJ010037877.1;JAAVVJ010038306.1;JAAVVJ010038530.1	1738768;2976107;4306304;13861856;23693056;25391846;26834253;29815504;30611482;30695696;32592158;36768078;41926398;54399448;54555294;63168627;63623406;4756414;5367039;8311739;9425643;9840883;13387986;13398118;20652605;24188609;24921468;29661847;44545154;49618933;53267949;53652413;54031584;57973597;58597296;61329352;61967600;1675094;19128184;20564324;21393937;22398696;24589754;27843555;29903619;30818581;30861711;39346256;56708901;59022342;62950248;63338911;64265192;65360570;66155041;66708508;67413320;71286206;73738690;74001569;9875322;16351194;18398697;19070259;20323019;22886351;24000084;26852761;27357913;30859277;30868894;34215296;40381957;56155287;57269976;58754052;59758108;60907917;62238065;62970897;65520278;67828224;68747426;7584481;17405271;21775424;22011947;27009517;33672253;34800688;35359297;47393285;48012209;49158440;49358919;52142962;9143120;9143180;11749053;26640266;27819038;31749193;32613762;41255904;42665628;48981043;52954613;57295627;3417214;15454858;36023877;45683939;4927042;27525125;41014136;29914;5647534;10370043;13026177;18279943;22308587;26047171;28574681;31314996;38773456;44008365;3639906;5152753;9527091;11331626;11512554;14741147;28736966;42997136;5490921;7216868;7386706;9567409;12064931;17007842;22260543;28501565;29679632;31140981;34109206;35830469;36433711;38688707;43996599;44621467;45738795;52335173;53254921;55412587;8927295;22432901;30700736;33104171;33680400;35593682;38950977;40200162;40667172;40818615;40912281;43817244;50079552;55747077;1361877;12509982;13941020;14474082;16187278;34779898;10440611;14613443;15824863;19522096;25712885;28195568;29885997;29910539;36480690;1952788;2000655;7776841;10747818;12716094;16479092;28064089;29029234;33823680;37619752;43993263;48114291;56782310;4047933;8416111;19926614;24036440;25447468;32161237;32249772;33425368;33656064;37972998;44749577;45921137;49087641;50637681;55107307;1267075;3024252;23597403;24900279;25893732;29867188;34638884;37893981;40277328;42164511;44815417;46952349;49497478;50862791;52217593;4000579;5168362;11613437;12470964;17924874;21206002;28811752;35423215;40429109;40530766;42089667;42187471;43047816;43402625;45060158;48051774;51147731;51148817;4879174;4932674;10987964;14396966;22759920;27617643;27977664;30216163;31821279;33797335;33890211;34650091;42543813;43113956;44960869;47279447;5311494;5860815;6216673;7527811;11729613;12322498;19726335;28450337;37040829;42168678;43524359;43985754;44816724;119812;2645518;12608780;13419973;14204361;19141808;23374245;23566591;24824763;25720203;31177802;34276868;38941344;39823534;41907382;43241740;43808056;48503519;50693451;51503973;52806909;1725872;2659708;11256753;12199084;12405228;14033765;24146219;25212883;26884088;27395089;28523853;34216974;35620155;41467180;51540996;51830828;2992771;6802199;14534337;7250588;7250843;12865938;1269040;1860599;5531895;10770968;14576703;24601914;26947884;5063656;6864926;7837487;8784204;20094301;21566094;24793608;849849;6538255;8238059;8499857;10896441;12321748;19031445;42857940;49387615;50761889;53107140;9022089;10947224;24384639;28612935;30253975;32943834;33657791;33835686;42475740;48134571;50090610;51063019;724874;2186042;3964158;8322459;14858881;17606769;25213301;26023172;10137607;12886867;22021759;22982538;26439283;28444034;32807494;33121227;38668752;38785934;39941833;740660;5548436;6272455;7237201;7938776;16501607;18109058;28829644;29649049;30136267;37852014;43248444;2844285;4061689;16776437;16784266;18283485;18602782;24997636;27194088;28859630;3217498;6454660;6615343;7044070;8444291;12887971;22309562;22421905;22595407;25185993;31669133;31675037;33829167;34465662;34472920;10563312;14053865;25718355;1729436;15555110;2666299;4757704;19622687;25018209;257787;836921;3167974;6240600;10425313;21083345;22838009;24012277;24437262;32109196;4583850;5666649;8437747;8934578;9856424;10810136;12662984;304277;122388;103949;22943;24755;24893;25462;4010;1006;58520;3373;2987;5296;359;3641;344;1020;2047;1469;582;11237;882;4241;16420;2614;1240;597;13;44910;302;26209;132321;2541;1473;36739;51416;5382;6788;14339;11101;61466;17852;25700;145992;9222	1738910;2976264;4306379;13862025;23693230;25392015;26834392;29815560;30611589;30695831;32592269;36768192;41926567;54399595;54555438;63168776;63623497;4756573;5367128;8311906;9425797;9841040;13388144;13398287;20652731;24188752;24921616;29662029;44545326;49619104;53268008;53652582;54031754;57973766;58597465;61329486;61967669;1675265;19128348;20564490;21394114;22398864;24589890;27843694;29903771;30818750;30861881;39346425;56709054;59022472;62950415;63339063;64265356;65360729;66155146;66708672;67413474;71286355;73738859;74001740;9875493;16351362;18398869;19070296;20323188;22886521;24000240;26852902;27358081;30859446;30869064;34215420;40382127;56155456;57270145;58754113;59758277;60908085;62238229;62971065;65520435;67828378;68747533;7584614;17405453;21775546;22012117;27009687;33672421;34800859;35359462;47393453;48012248;49158608;49359076;52143082;9143134;9143284;11749206;26640434;27819190;31749331;32613906;41255984;42665797;48981212;52954708;57295747;3417324;15454958;36024050;45684108;4927211;27525300;41014200;30068;5647590;10370212;13026319;18280102;22308759;26047321;28574849;31315164;38773610;44008516;3640003;5152916;9527249;11331780;11512714;14741312;28737108;42997203;5491076;7217024;7386765;9567582;12065100;17008011;22260711;28501701;29679772;31141126;34109375;35830637;36433899;38688852;43996773;44621586;45738949;52335226;53255086;55412749;8927463;22433071;30700769;33104304;33680561;35593836;38951147;40200330;40667327;40818785;40912440;43817415;50079667;55747129;1362007;12510070;13941184;14474234;16187447;34780071;10440764;14613559;15825032;19522180;25713049;28195736;29886170;29910598;36480859;1952968;2000824;7776999;10747983;12716257;16479181;28064257;29029403;33823845;37619915;43993433;48114371;56782480;4048086;8416242;19926751;24036608;25447637;32161411;32249925;33425531;33656233;37973134;44749740;45921304;49087791;50637848;55107430;1267232;3024421;23597575;24900393;25893891;29867337;34638933;37894150;40277367;42164682;44815571;46952435;49497605;50862961;52217734;4000722;5168528;11613591;12471133;17925044;21206165;28811921;35423380;40429253;40530906;42089791;42187527;43047964;43402794;45060327;48051949;51147775;51148958;4879345;4932837;10988132;14397139;22760106;27617782;27977832;30216333;31821447;33797507;33890286;34650259;42543910;43114119;44961037;47279615;5311661;5860982;6216834;7527980;11729782;12322647;19726504;28450505;37040988;42168845;43524510;43985923;44816884;120351;2645574;12608943;13420130;14204520;19141972;23374410;23566760;24824932;25720373;31177974;34277031;38941500;39823702;41907524;43241879;43808142;48503565;50693504;51504059;52807077;1726034;2659863;11256893;12199187;12405355;14033889;24146388;25213052;26884231;27395190;28524022;34217146;35620323;41467333;51541102;51830997;2992939;6802367;14534509;7250632;7250962;12866101;1269208;1860663;5532012;10771137;14576848;24602058;26947994;5063825;6865087;7837633;8784323;20094444;21566248;24793771;849961;6538392;8238218;8500000;10897028;12321917;19031614;42858093;49387803;50762038;53107274;9022249;10947393;24384807;28613111;30254027;32943982;33657927;33835858;42475915;48134726;50090778;51063178;724932;2186100;3964335;8322601;14859073;17606938;25213472;26023341;10137672;12887027;22021884;22982723;26439452;28444086;32807629;33121395;38668900;38786099;39941970;740829;5548510;6272593;7237321;7938945;16501761;18109226;28829813;29649220;30136404;37852160;43248613;2844454;4061852;16776597;16784440;18283525;18602927;24997807;27194256;28859799;3217652;6454822;6615504;7044229;8444460;12888143;22309728;22422073;22595477;25186155;31669289;31675193;33829334;34465825;34473053;10563485;14054034;25718526;1729505;15555245;2666468;4757870;19622856;25018357;257938;837089;3168112;6240756;10425482;21083525;22838178;24012407;24437432;32109346;4584020;5666780;8437912;8934740;9856526;10810305;12663031;304405;122503;104114;23106;24853;24940;25635;4179;1169;58692;3541;3157;5465;528;3797;511;1174;2207;1639;754;11370;1045;4409;16569;2654;1312;691;182;45062;368;26299;132391;2710;1641;36908;51584;5536;6947;14503;11267;61629;17880;25882;146144;9383	-;-;-;-;-;-;-;-;-;-;-;-;-;-;-;-;-;+;+;+;+;+;+;+;+;+;+;+;+;+;+;+;+;+;+;+;+;+;+;+;+;+;+;+;+;+;+;+;+;+;+;+;+;+;+;+;+;+;+;+;-;-;-;-;-;-;-;-;-;-;-;-;-;-;-;-;-;-;-;-;-;-;-;+;+;+;+;+;+;+;+;+;+;+;+;+;-;-;-;-;-;-;-;-;-;-;-;-;-;-;-;-;+;+;+;+;+;+;+;+;+;+;+;+;+;+;-;-;-;-;-;-;-;-;-;-;-;-;-;-;-;-;-;-;-;-;-;-;-;-;-;-;-;-;+;+;+;+;+;+;+;+;+;+;+;+;+;+;-;-;-;-;-;-;+;+;+;+;+;+;+;+;+;+;+;+;+;+;+;+;+;+;+;+;+;+;-;-;-;-;-;-;-;-;-;-;-;-;-;-;-;+;+;+;+;+;+;+;+;+;+;+;+;+;+;+;-;-;-;-;-;-;-;-;-;-;-;-;-;-;-;-;-;-;-;-;-;-;-;-;-;-;-;-;-;-;-;-;-;-;+;+;+;+;+;+;+;+;+;+;+;+;+;+;+;+;+;+;+;+;+;+;+;+;+;+;+;+;+;+;+;+;+;+;-;-;-;-;-;-;-;-;-;-;-;-;-;-;-;-;+;+;+;-;-;-;+;+;+;+;+;+;+;-;-;-;-;-;-;-;+;+;+;+;+;+;+;+;+;+;+;-;-;-;-;-;-;-;-;-;-;-;-;+;+;+;+;+;+;+;+;-;-;-;-;-;-;-;-;-;-;-;-;-;-;-;-;-;-;-;-;-;-;-;+;+;+;+;+;+;+;+;+;+;+;+;+;+;+;+;+;+;+;+;+;+;+;+;-;-;-;+;+;-;-;-;-;+;+;+;+;+;+;+;+;+;+;-;-;-;-;-;-;-;+;-;-;+;+;+;-;+;+;-;-;+;-;-;+;+;+;-;+;-;-;-;-;-;-;-;-;-;-;+;-;+;+;+;-;+;-;+;-;-;+;-;+;-;-	71367	1702.83	3296.15	2532.99	3269.07	2761.62	2107.56	2162.21	1498.58	1876.54	1565.58	2868.41	2261.41	1216.25	2566.07	2968.06	2465.49	2266.64	1498.49	1600.33	1176.00	1733.75	1216.33	2760.91	3526.90	1504.91	1499.91
NotFur1_Unknown_586:unclear:unclear	CM025008.1;CM025008.1;CM025008.1;CM025008.1;CM025008.1;CM025008.1;CM025008.1;CM025008.1;CM025008.1;CM025008.1;CM025008.1;CM025008.1;CM025008.1;CM025008.1;CM025008.1;CM025008.1;CM025008.1;CM025008.1;CM025008.1;CM025008.1;CM025008.1;CM025008.1;CM025008.1;CM025008.1;CM025008.1;CM025008.1;CM025008.1;CM025008.1;CM025008.1;CM025008.1;CM025008.1;CM025008.1;CM025008.1;CM025008.1;CM025008.1;CM025008.1;CM025008.1;CM025008.1;CM025008.1;CM025008.1;CM025008.1;CM025008.1;CM025008.1;CM025008.1;CM025008.1;CM025008.1;CM025008.1;CM025009.1;CM025009.1;CM025009.1;CM025009.1;CM025009.1;CM025009.1;CM025009.1;CM025009.1;CM025009.1;CM025009.1;CM025009.1;CM025009.1;CM025009.1;CM025009.1;CM025009.1;CM025009.1;CM025009.1;CM025009.1;CM025009.1;CM025009.1;CM025009.1;CM025009.1;CM025009.1;CM025009.1;CM025009.1;CM025009.1;CM025009.1;CM025009.1;CM025009.1;CM025009.1;CM025009.1;CM025009.1;CM025009.1;CM025009.1;CM025009.1;CM025009.1;CM025009.1;CM025009.1;CM025009.1;CM025009.1;CM025009.1;CM025009.1;CM025009.1;CM025009.1;CM025009.1;CM025009.1;CM025009.1;CM025009.1;CM025009.1;CM025009.1;CM025009.1;CM025009.1;CM025009.1;CM025009.1;CM025009.1;CM025009.1;CM025009.1;CM025009.1;CM025009.1;CM025009.1;CM025009.1;CM025009.1;CM025009.1;CM025010.1;CM025010.1;CM025010.1;CM025010.1;CM025010.1;CM025010.1;CM025010.1;CM025010.1;CM025010.1;CM025010.1;CM025010.1;CM025010.1;CM025010.1;CM025010.1;CM025010.1;CM025010.1;CM025010.1;CM025010.1;CM025010.1;CM025010.1;CM025010.1;CM025010.1;CM025010.1;CM025010.1;CM025010.1;CM025010.1;CM025010.1;CM025010.1;CM025010.1;CM025010.1;CM025010.1;CM025010.1;CM025010.1;CM025010.1;CM025010.1;CM025010.1;CM025010.1;CM025010.1;CM025010.1;CM025010.1;CM025010.1;CM025010.1;CM025010.1;CM025010.1;CM025010.1;CM025010.1;CM025010.1;CM025011.1;CM025011.1;CM025011.1;CM025011.1;CM025011.1;CM025011.1;CM025011.1;CM025011.1;CM025011.1;CM025011.1;CM025011.1;CM025011.1;CM025011.1;CM025012.1;CM025012.1;CM025012.1;CM025012.1;CM025012.1;CM025012.1;CM025012.1;CM025012.1;CM025012.1;CM025012.1;CM025012.1;CM025012.1;CM025012.1;CM025012.1;CM025012.1;CM025012.1;CM025012.1;CM025012.1;CM025012.1;CM025012.1;CM025012.1;CM025012.1;CM025012.1;CM025012.1;CM025012.1;CM025012.1;CM025012.1;CM025012.1;CM025012.1;CM025012.1;CM025013.1;CM025013.1;CM025013.1;CM025013.1;CM025013.1;CM025013.1;CM025013.1;CM025013.1;CM025013.1;CM025013.1;CM025013.1;CM025013.1;CM025013.1;CM025013.1;CM025013.1;CM025013.1;CM025013.1;CM025013.1;CM025013.1;CM025013.1;CM025013.1;CM025013.1;CM025013.1;CM025013.1;CM025013.1;CM025013.1;CM025013.1;CM025013.1;CM025013.1;CM025013.1;CM025013.1;CM025013.1;CM025013.1;CM025013.1;CM025013.1;CM025013.1;CM025013.1;CM025013.1;CM025013.1;CM025013.1;CM025013.1;CM025013.1;CM025013.1;CM025013.1;CM025013.1;CM025013.1;CM025013.1;CM025014.1;CM025014.1;CM025014.1;CM025014.1;CM025014.1;CM025014.1;CM025014.1;CM025014.1;CM025014.1;CM025014.1;CM025014.1;CM025014.1;CM025014.1;CM025014.1;CM025014.1;CM025014.1;CM025014.1;CM025014.1;CM025014.1;CM025014.1;CM025014.1;CM025014.1;CM025014.1;CM025014.1;CM025014.1;CM025014.1;CM025015.1;CM025015.1;CM025015.1;CM025015.1;CM025015.1;CM025015.1;CM025015.1;CM025015.1;CM025015.1;CM025015.1;CM025015.1;CM025015.1;CM025015.1;CM025015.1;CM025015.1;CM025015.1;CM025015.1;CM025015.1;CM025015.1;CM025015.1;CM025015.1;CM025015.1;CM025015.1;CM025015.1;CM025015.1;CM025015.1;CM025015.1;CM025015.1;CM025015.1;CM025015.1;CM025015.1;CM025015.1;CM025015.1;CM025015.1;CM025015.1;CM025015.1;CM025015.1;CM025015.1;CM025015.1;CM025015.1;CM025016.1;CM025016.1;CM025016.1;CM025016.1;CM025016.1;CM025016.1;CM025016.1;CM025016.1;CM025016.1;CM025016.1;CM025016.1;CM025016.1;CM025016.1;CM025016.1;CM025016.1;CM025016.1;CM025016.1;CM025016.1;CM025016.1;CM025016.1;CM025016.1;CM025016.1;CM025016.1;CM025016.1;CM025016.1;CM025016.1;CM025016.1;CM025016.1;CM025016.1;CM025016.1;CM025016.1;CM025016.1;CM025016.1;CM025016.1;CM025016.1;CM025016.1;CM025016.1;CM025016.1;CM025016.1;CM025016.1;CM025017.1;CM025017.1;CM025017.1;CM025017.1;CM025017.1;CM025017.1;CM025017.1;CM025017.1;CM025017.1;CM025017.1;CM025017.1;CM025017.1;CM025017.1;CM025017.1;CM025017.1;CM025017.1;CM025017.1;CM025017.1;CM025017.1;CM025017.1;CM025017.1;CM025017.1;CM025017.1;CM025017.1;CM025017.1;CM025017.1;CM025017.1;CM025017.1;CM025017.1;CM025017.1;CM025017.1;CM025017.1;CM025017.1;CM025017.1;CM025017.1;CM025017.1;CM025017.1;CM025017.1;CM025017.1;CM025017.1;CM025017.1;CM025017.1;CM025017.1;CM025018.1;CM025018.1;CM025018.1;CM025018.1;CM025018.1;CM025018.1;CM025018.1;CM025018.1;CM025018.1;CM025018.1;CM025018.1;CM025018.1;CM025018.1;CM025018.1;CM025018.1;CM025018.1;CM025018.1;CM025018.1;CM025018.1;CM025018.1;CM025018.1;CM025018.1;CM025018.1;CM025018.1;CM025018.1;CM025018.1;CM025018.1;CM025018.1;CM025018.1;CM025018.1;CM025018.1;CM025018.1;CM025018.1;CM025018.1;CM025018.1;CM025018.1;CM025018.1;CM025018.1;CM025018.1;CM025018.1;CM025018.1;CM025018.1;CM025018.1;CM025018.1;CM025019.1;CM025019.1;CM025019.1;CM025019.1;CM025019.1;CM025019.1;CM025019.1;CM025019.1;CM025020.1;CM025020.1;CM025020.1;CM025020.1;CM025020.1;CM025020.1;CM025020.1;CM025020.1;CM025020.1;CM025020.1;CM025020.1;CM025020.1;CM025020.1;CM025020.1;CM025020.1;CM025020.1;CM025020.1;CM025020.1;CM025020.1;CM025020.1;CM025020.1;CM025021.1;CM025021.1;CM025021.1;CM025021.1;CM025021.1;CM025021.1;CM025021.1;CM025021.1;CM025021.1;CM025021.1;CM025021.1;CM025021.1;CM025021.1;CM025021.1;CM025021.1;CM025021.1;CM025021.1;CM025021.1;CM025021.1;CM025021.1;CM025021.1;CM025021.1;CM025021.1;CM025021.1;CM025021.1;CM025021.1;CM025021.1;CM025021.1;CM025021.1;CM025021.1;CM025021.1;CM025021.1;CM025021.1;CM025021.1;CM025021.1;CM025021.1;CM025022.1;CM025022.1;CM025022.1;CM025022.1;CM025022.1;CM025022.1;CM025022.1;CM025022.1;CM025022.1;CM025022.1;CM025022.1;CM025022.1;CM025022.1;CM025022.1;CM025022.1;CM025022.1;CM025022.1;CM025022.1;CM025022.1;CM025022.1;CM025022.1;CM025022.1;CM025022.1;CM025022.1;CM025022.1;CM025022.1;CM025022.1;CM025022.1;CM025022.1;CM025023.1;CM025023.1;CM025023.1;CM025023.1;CM025023.1;CM025023.1;CM025023.1;CM025023.1;CM025023.1;CM025023.1;CM025023.1;CM025023.1;CM025023.1;CM025023.1;CM025023.1;CM025023.1;CM025023.1;CM025023.1;CM025023.1;CM025023.1;CM025023.1;CM025023.1;CM025023.1;CM025023.1;CM025023.1;CM025023.1;CM025023.1;CM025023.1;CM025023.1;CM025023.1;CM025023.1;CM025023.1;CM025023.1;CM025023.1;CM025024.1;CM025024.1;CM025024.1;CM025024.1;CM025024.1;CM025024.1;CM025024.1;CM025024.1;CM025024.1;CM025024.1;CM025024.1;CM025024.1;CM025024.1;CM025024.1;CM025024.1;CM025024.1;CM025024.1;CM025024.1;CM025024.1;CM025024.1;CM025024.1;CM025024.1;CM025024.1;CM025024.1;CM025024.1;CM025024.1;CM025024.1;CM025025.1;CM025025.1;CM025025.1;CM025025.1;CM025025.1;CM025025.1;CM025025.1;CM025025.1;CM025025.1;CM025026.1;CM025026.1;CM025026.1;CM025026.1;CM025026.1;CM025026.1;CM025026.1;CM025026.1;CM025026.1;CM025026.1;CM025026.1;CM025026.1;CM025026.1;CM025026.1;CM025026.1;CM025026.1;CM025026.1;CM025026.1;CM025026.1;CM025026.1;CM025026.1;CM025026.1;CM025026.1;CM025026.1;JAAVVJ010000020.1;JAAVVJ010000022.1;JAAVVJ010000022.1;JAAVVJ010000024.1;JAAVVJ010000026.1;JAAVVJ010000027.1;JAAVVJ010000047.1;JAAVVJ010000047.1;JAAVVJ010000083.1;JAAVVJ010001070.1;JAAVVJ010001645.1;JAAVVJ010004163.1;JAAVVJ010004613.1;JAAVVJ010005036.1;JAAVVJ010005281.1;JAAVVJ010005281.1;JAAVVJ010005581.1;JAAVVJ010005751.1;JAAVVJ010005751.1;JAAVVJ010005880.1;JAAVVJ010008552.1;JAAVVJ010011216.1;JAAVVJ010012444.1;JAAVVJ010013358.1;JAAVVJ010013991.1;JAAVVJ010013991.1;JAAVVJ010014532.1;JAAVVJ010015164.1;JAAVVJ010015735.1;JAAVVJ010016059.1;JAAVVJ010018536.1;JAAVVJ010019900.1;JAAVVJ010024408.1;JAAVVJ010024609.1;JAAVVJ010024609.1;JAAVVJ010024877.1;JAAVVJ010027820.1;JAAVVJ010027820.1;JAAVVJ010028516.1;JAAVVJ010028549.1;JAAVVJ010028657.1;JAAVVJ010030461.1;JAAVVJ010032846.1;JAAVVJ010032972.1;JAAVVJ010032972.1;JAAVVJ010033696.1;JAAVVJ010033696.1;JAAVVJ010035921.1;JAAVVJ010035921.1;JAAVVJ010036051.1;JAAVVJ010036165.1;JAAVVJ010036193.1;JAAVVJ010036357.1;JAAVVJ010036357.1;JAAVVJ010036505.1;JAAVVJ010036720.1;JAAVVJ010037017.1;JAAVVJ010037233.1;JAAVVJ010037297.1;JAAVVJ010037316.1;JAAVVJ010037633.1;JAAVVJ010037877.1;JAAVVJ010038284.1;JAAVVJ010038306.1;JAAVVJ010038530.1;JAAVVJ010038607.1	1738815;5091055;7512163;9857527;10202750;13861909;21673801;23693112;23693325;25391897;26834393;28121691;30696143;35108921;36768134;39038012;41926449;54399476;54399823;59334419;63168783;4755100;4756321;8311447;9425541;9840587;10890106;13387927;13397701;13397971;20016190;24026444;24187294;24188515;24921358;29661794;32354786;44544908;49618433;49618816;53652117;54031287;54402347;58597000;61327356;61329313;61967216;934013;9875375;15842724;16351245;18398751;19070308;20323070;22886404;22888830;27304828;27357964;30859328;30868945;31549755;40382009;52330841;56155338;56156002;57270027;59758159;60239383;61510583;62238230;62243654;62970949;65520436;67828267;68886515;1674800;2443350;8156834;19127888;20564046;22398400;24589461;25425538;27497044;27497249;27628601;30818286;30861413;35475176;38434729;39346062;56708884;59022189;60426654;61106117;61731546;62949977;64259265;64754744;64755448;65360275;66154946;66707971;67004775;68674990;71085427;71285952;71471159;73738396;74001405;149041;7584205;9613828;17404965;20456412;21355365;21772180;22011817;26461472;27009506;27535572;32706330;33672018;34786938;34799795;34800524;35359012;38622240;38622369;47393002;49158151;49358788;9143285;11023164;11510278;11749104;25542680;26640315;27023108;27819089;29091176;31749231;32613787;33156767;35401194;37694582;37695428;38847856;38848524;42191360;42665679;46653229;48981094;52779857;52780412;52955053;57297346;385387;3417267;12019405;31181754;36023932;42011423;45683990;49277583;49293551;4926744;26752507;27524915;30901735;25495;5647380;10270844;10369821;13025949;18276133;18279898;22308297;22969362;26046143;26047076;28574648;31314714;38725100;44008082;45078851;46459782;46999460;3639919;5153580;5153882;9527140;11331663;11380066;11513681;14741199;24790774;36885630;44006729;47683609;3125524;5490966;5491848;9412201;9567464;12064982;17007893;21920771;22260594;27259724;28501595;29679679;31141124;31141161;33705846;34109257;35399251;35830520;36433756;36792153;38688746;43996655;45744303;50190226;53254972;55412631;61716081;4039471;8681279;8927001;22432645;23044071;28390219;33680107;38950034;38950952;40199844;40200052;40818473;40911990;43816897;43817157;44314246;50772381;50773717;51172473;60824197;692057;693879;1361928;12510025;13560142;14474121;16187329;18036503;18226553;34779953;2843367;8939673;8940430;10440313;14613302;15824567;18004896;20555148;21138528;22268780;25008507;25712588;28195293;29885704;36480401;38392265;1952220;1952635;2000364;3404562;3404694;7776597;10747523;12715834;16477748;26557853;28063796;29028933;33678676;33823394;37619456;39339787;43993019;46950094;48114178;52744103;56782022;4047973;18342993;19926752;19927203;24036491;25447519;29307179;29307858;32161294;32249817;33425413;33426145;33656115;37973135;44749638;44750371;45921186;49087675;50637730;1266779;3023973;23597107;25893490;29866904;29950185;35347152;35349350;36190307;37893683;42164216;44812809;50862517;52977852;4000629;4001099;5168410;7764825;11613477;12471016;17924926;21206049;23029766;24167579;26794769;28811807;29739087;32151794;32461430;32946576;35423262;40429262;40530907;42089695;43402676;44405076;45060209;48051831;51148842;53803510;4879227;4880055;4932727;10988014;14397021;14397441;17760178;22759962;27617783;27977714;30216215;31595963;31821329;32129455;32132053;33797389;33890246;33963954;34650142;36848282;36848636;43114120;43263300;44960919;47279498;48782437;5311221;5860535;6216393;7527515;11729390;19726293;28450193;32227981;32531974;37040639;42168633;43164859;43523931;43984118;43985591;44816569;49549655;119752;1259416;12608485;13419683;13483449;16933624;19141583;23374106;23566527;24824600;25719907;31177505;34276716;38939573;38941220;39823238;43241444;48503316;50693295;51503706;52806634;1533157;1575784;1725923;2659759;6528481;11256775;12405516;14033790;21414239;24146270;24147070;25212937;25495898;26884232;28523904;32171465;35620206;41467240;42459375;44785033;47876051;48203623;51830879;2992056;6801923;14534042;18132903;20341829;20343129;7250861;12865989;132381;1443860;5063707;5064328;6864977;7837515;9314122;20094342;21566147;24793659;24845803;27974718;28686111;33106668;380371;714589;1268767;10770832;14576445;24601778;25152918;22542;2642694;3553130;3553709;9022141;10947275;10948302;24384690;28612986;30253981;32666152;33835739;37507435;40044549;42475791;42476212;48134623;49132335;50090662;50091637;51063066;849744;1318380;3761051;6538254;8237763;10896149;12321459;19031154;36576313;36576383;46254789;49386352;50760616;50761827;53106993;2183323;3963892;6799413;8322323;8435237;8448068;10292860;14858608;17606486;25207685;25213120;26022892;33682655;33683297;9028843;10138702;10138808;12886912;15777636;16084057;18454836;22021800;22982606;26439334;32807545;33121278;38720491;38786100;39941871;740711;4411061;6275786;6602966;7237802;7938827;10514052;12549413;16501643;18109110;28829695;29073312;29073743;29649102;37227715;43248495;1615054;1785493;2843990;4061393;5702493;11657142;12814246;16505316;16774650;16776341;16783972;17978635;18602485;24995455;27193793;28859483;33848726;33849180;3214193;6128782;6454363;6615090;7043827;8443989;12887357;12887935;22309484;22421664;25185737;31667398;31673302;33828874;34037512;34465523;34472785;10563367;11493397;14053917;14054891;14055521;16947786;16948147;25718408;25719696;26368262;2666350;4757757;5314118;13180482;19622738;23709801;25018245;2781918;6175744;836625;874497;900582;2123236;6240406;10425147;10425270;21083266;22837736;24012136;24436966;30137217;30978585;32108901;1795072;4584021;8437913;8934630;9047152;9073596;10810187;10810601;14854212;26141271;1393386;48711;554686;262830;357835;304159;103997;110147;22652;25517;19922;3859;25054;717;58574;59679;330;3424;3826;2713;5347;410;179;18352;2093;5646;1318;636;38970;1454;11371;525;15739;943;1676;11153;451;718;30434;4292;16451;2785;708;12339;12988;64;448;158971;214704;2246;1177;36790;51120;126270;1188;5160;6743;78565;14385;11149;61173;25668;103687;146045;9384;244	1739036;5091213;7512346;9857672;10202846;13862284;21674033;23693278;23693468;25392210;26834504;28121790;30696309;35109164;36768277;39038257;41926786;54399645;54399877;59334713;63168873;4755156;4756528;8311855;9425750;9841001;10890178;13388097;13397866;13398236;20016573;24026740;24187491;24188726;24921585;29661963;32354994;44545272;49618553;49619051;53652529;54031702;54402458;58597415;61327620;61329447;61967427;934253;9875791;15842797;16351658;18399161;19070458;20323289;22886761;22888881;27305034;27358376;30859742;30869354;31550070;40382423;52330927;56155752;56156057;57270443;59758439;60239548;61510760;62238276;62243896;62971358;65520538;67828660;68886753;1675212;2443531;8157001;19128296;20564442;22398814;24589872;25425772;27497139;27497344;27628845;30818699;30861829;35475277;38435025;39346372;56709015;59022450;60426917;61106358;61731750;62950366;64259565;64754879;64755540;65360676;66155113;66708273;67005005;68675206;71085482;71286304;71471251;73738808;74001687;149133;7584575;9614056;17405389;20456663;21355471;21772261;22012065;26461668;27009635;27535813;32706563;33672370;34787106;34799953;34800806;35359411;38622352;38622406;47393401;49158557;49358918;9143333;11023352;11510381;11749247;25543051;26640729;27023232;27819346;29091241;31749471;32614187;33156989;35401316;37694740;37695512;38848108;38848665;42191611;42666083;46653278;48981503;52780103;52780504;52955336;57297555;385488;3417481;12019491;31182010;36024346;42011655;45684404;49277831;49293712;4927160;26752622;27525236;30902017;25581;5647530;10270925;10370161;13026215;18276406;18280056;22308705;22969547;26046390;26047110;28574798;31315111;38725143;44008459;45079165;46459989;46999606;3640132;5153741;5154008;9527466;11332076;11380287;11513717;14741607;24791015;36885883;44006823;47683758;3125706;5491164;5491895;9412253;9567859;12065137;17008298;21920898;22261006;27259978;28501833;29680068;31141157;31141229;33706093;34109666;35399344;35830936;36434057;36792463;38689141;43997069;45744559;50190469;53255126;55412901;61716315;4039644;8681686;8927412;22433019;23044181;28390455;33680514;38950281;38951095;40199992;40200279;40818733;40912397;43817107;43817362;44314324;50772454;50773813;51172537;60824441;692216;694117;1362322;12510373;13560361;14474530;16187712;18036737;18226716;34780366;2843453;8939777;8940490;10440728;14613543;15824981;18004969;20555258;21138572;22269041;25008570;25713003;28195685;29886115;36480808;38392298;1952361;1952903;2000773;3404572;3404715;7776952;10747936;12716206;16477986;26558236;28064206;29029352;33679085;33823797;37619864;39340015;43993382;46950318;48114357;52744135;56782421;4048387;18343037;19926889;19927364;24036864;25447933;29307385;29307991;32161656;32250018;33425695;33426278;33656535;37973231;44749763;44750567;45921599;49087837;50638138;1267193;3024370;23597521;25893850;29867306;29950431;35347195;35349534;36190538;37894098;42164630;44812895;50862909;52977961;4000878;4001145;5168812;7764992;11613890;12471431;17925147;21206456;23029884;24167819;26795089;28812006;29739348;32151885;32461530;32946775;35423668;40429496;40531201;42089948;43403090;44405181;45060569;48052224;51149254;53803862;4879435;4880253;4933101;10988427;14397300;14397542;17760408;22760262;27617892;27977899;30216630;31596118;31821731;32129702;32132104;33797798;33890373;33964048;34650557;36848416;36848736;43114394;43263536;44961171;47279772;48782660;5311610;5860933;6216784;7527929;11729731;19726453;28450455;32228232;32532117;37040947;42168794;43165119;43524014;43984248;43985872;44816842;49549873;119915;1259669;12608892;13420079;13483710;16933662;19141926;23374363;23566709;24824880;25720321;31177920;34276974;38939739;38941461;39823651;43241844;48503523;50693478;51503975;52807026;1533406;1576038;1726266;2660156;6528570;11257182;12405848;14033993;21414605;24146579;24147199;25213340;25496138;26884359;28524271;32171707;35620620;41467430;42459629;44785427;47876256;48203873;51831282;2992154;6802316;14534455;18133096;20341907;20343177;7251017;12866397;132557;1444094;5064018;5064417;6865374;7837927;9314427;20094511;21566555;24794064;24846015;27974979;28686251;33106763;380608;714823;1269157;10771086;14576805;24602021;25153097;22818;2642945;3553473;3553775;9022543;10947648;10948346;24385000;28613407;30254327;32666355;33836154;37507707;40044607;42476070;42476352;48134840;49132510;50090800;50091733;51063283;849921;1318579;3761305;6538367;8238176;10896442;12321866;19031563;36576354;36576490;46255044;49386442;50760699;50761996;53107222;2183464;3964276;6799645;8322576;8435485;8448147;10293112;14858995;17606887;25207735;25213419;26023290;33682717;33683390;9029072;10138747;10138830;12887238;15777875;16084292;18455040;22021970;22982872;26439747;32807941;33121691;38720610;38786395;39942094;741112;4411200;6276092;6603218;7238005;7938990;10514274;12549556;16502025;18109446;28830107;29073371;29073805;29649436;37227759;43248903;1615215;1785610;2844403;4061797;5702619;11657393;12814353;16505522;16774855;16776552;16784389;17978833;18602904;24995748;27194204;28859748;33848858;33849384;3214279;6129017;6454764;6615448;7044178;8444409;12887387;12888088;22309677;22422022;25186098;31667689;31673593;33829283;34037842;34465772;34473014;10563774;11493717;14054138;14054958;14055679;16947956;16948252;25718716;25719812;26368444;2666756;4758166;5314255;13180692;19623148;23709911;25018644;2782159;6175986;837038;874749;900786;2123327;6240713;10425217;10425431;21083467;22838127;24012393;24437380;30137381;30978784;32109301;1795319;4584301;8438207;8935040;9047250;9073846;10810470;10810692;14854275;26141405;1393433;49052;554906;262907;358085;304366;104274;110282;23049;25931;20331;4128;25270;1118;58834;59711;568;3696;3967;3105;5616;830;460;18594;2240;5805;1586;1000;39217;1577;11646;780;15983;1068;1872;11461;577;881;30533;4705;16853;2943;764;12668;13052;386;610;159036;214769;2659;1590;37060;51533;126654;1314;5400;6901;78836;14800;11311;61583;25829;103825;146264;9676;346	+;+;+;+;+;+;+;+;+;+;+;+;+;+;+;+;+;+;+;+;+;-;-;-;-;-;-;-;-;-;-;-;-;-;-;-;-;-;-;-;-;-;-;-;-;-;-;+;+;+;+;+;+;+;+;+;+;+;+;+;+;+;+;+;+;+;+;+;+;+;+;+;+;+;+;-;-;-;-;-;-;-;-;-;-;-;-;-;-;-;-;-;-;-;-;-;-;-;-;-;-;-;-;-;-;-;-;-;-;-;-;-;-;-;-;-;-;-;-;-;-;-;-;-;-;-;-;-;-;-;-;-;+;+;+;+;+;+;+;+;+;+;+;+;+;+;+;+;+;+;+;+;+;+;+;+;+;+;+;+;+;+;+;+;+;+;-;-;-;-;-;-;-;-;-;-;-;-;-;-;-;-;-;-;-;-;-;-;+;+;+;+;+;+;+;+;+;+;+;+;+;+;+;+;+;+;+;+;+;+;+;+;+;+;+;+;+;+;+;+;+;+;+;+;+;+;+;-;-;-;-;-;-;-;-;-;-;-;-;-;-;-;-;-;-;-;-;+;+;+;+;+;+;+;+;+;+;-;-;-;-;-;-;-;-;-;-;-;-;-;-;-;-;-;-;-;-;-;-;-;-;-;-;-;-;-;-;-;-;-;-;-;-;-;+;+;+;+;+;+;+;+;+;+;+;+;+;+;+;+;+;+;+;-;-;-;-;-;-;-;-;-;-;-;-;-;-;+;+;+;+;+;+;+;+;+;+;+;+;+;+;+;+;+;+;+;+;+;+;+;+;+;+;+;+;+;+;+;+;+;+;+;+;+;+;+;+;+;+;+;+;+;+;+;+;+;+;+;+;-;-;-;-;-;-;-;-;-;-;-;-;-;-;-;-;-;-;-;-;-;-;-;-;-;-;-;-;-;-;-;-;-;-;-;-;-;-;+;+;+;+;+;+;+;+;+;+;+;+;+;+;+;+;+;+;+;+;+;+;+;-;-;-;-;-;-;+;+;+;+;+;+;+;+;+;+;+;+;+;+;+;+;-;-;-;-;-;-;-;+;+;+;+;+;+;+;+;+;+;+;+;+;+;+;+;+;+;+;+;+;-;-;-;-;-;-;-;-;-;-;-;-;-;-;-;-;-;-;-;-;-;-;-;-;-;-;-;-;-;+;+;+;+;+;+;+;+;+;+;+;+;+;+;+;+;+;+;+;+;+;+;+;+;+;+;+;+;+;+;+;-;-;-;-;-;-;-;-;-;-;-;-;-;-;-;-;-;-;-;-;-;-;-;-;-;-;-;-;-;-;-;-;-;-;-;+;+;+;+;+;+;+;+;+;+;+;+;+;+;+;+;+;-;-;-;-;-;-;-;-;-;-;-;-;-;-;-;-;+;+;+;+;+;+;+;+;+;+;-;-;-;+;-;-;+;+;-;+;-;-;-;-;+;+;-;+;+;-;+;+;-;+;+;+;-;+;-;-;+;-;-;+;+;-;-;-;-;+;+;+;+;+;+;+;+;-;-;-;-;+;-;+;+;+;-;+;+;+;-;-;+;+;+;-	172381	13923.91	18341.73	16622.40	24044.15	15744.03	10890.64	12207.54	12892.24	10851.46	10467.82	12943.24	9367.99	7608.00	16235.40	17778.40	15025.90	11109.31	10032.83	11220.08	9417.41	8668.58	5503.41	11995.82	12994.32	10835.08	10555.49
NotFur1_GapFilledScaffold_4420_22589:R2:LINE	CM025008.1;CM025008.1;CM025008.1;CM025008.1;CM025008.1;CM025008.1;CM025008.1;CM025008.1;CM025008.1;CM025008.1;CM025008.1;CM025008.1;CM025008.1;CM025008.1;CM025008.1;CM025008.1;CM025008.1;CM025008.1;CM025008.1;CM025008.1;CM025008.1;CM025008.1;CM025008.1;CM025008.1;CM025008.1;CM025008.1;CM025008.1;CM025008.1;CM025008.1;CM025008.1;CM025008.1;CM025008.1;CM025008.1;CM025008.1;CM025008.1;CM025008.1;CM025008.1;CM025008.1;CM025008.1;CM025008.1;CM025008.1;CM025008.1;CM025008.1;CM025008.1;CM025008.1;CM025008.1;CM025008.1;CM025008.1;CM025008.1;CM025008.1;CM025008.1;CM025008.1;CM025008.1;CM025008.1;CM025008.1;CM025008.1;CM025008.1;CM025008.1;CM025008.1;CM025008.1;CM025008.1;CM025008.1;CM025008.1;CM025008.1;CM025009.1;CM025009.1;CM025009.1;CM025009.1;CM025009.1;CM025009.1;CM025009.1;CM025009.1;CM025009.1;CM025009.1;CM025009.1;CM025009.1;CM025009.1;CM025009.1;CM025009.1;CM025009.1;CM025009.1;CM025009.1;CM025009.1;CM025009.1;CM025009.1;CM025009.1;CM025009.1;CM025009.1;CM025009.1;CM025009.1;CM025009.1;CM025009.1;CM025009.1;CM025009.1;CM025009.1;CM025009.1;CM025009.1;CM025009.1;CM025009.1;CM025009.1;CM025009.1;CM025009.1;CM025009.1;CM025009.1;CM025009.1;CM025009.1;CM025009.1;CM025009.1;CM025009.1;CM025009.1;CM025009.1;CM025009.1;CM025009.1;CM025009.1;CM025009.1;CM025009.1;CM025009.1;CM025009.1;CM025009.1;CM025009.1;CM025009.1;CM025009.1;CM025009.1;CM025009.1;CM025009.1;CM025009.1;CM025009.1;CM025009.1;CM025009.1;CM025009.1;CM025009.1;CM025009.1;CM025009.1;CM025009.1;CM025009.1;CM025009.1;CM025009.1;CM025009.1;CM025009.1;CM025009.1;CM025009.1;CM025009.1;CM025009.1;CM025009.1;CM025009.1;CM025009.1;CM025009.1;CM025009.1;CM025009.1;CM025009.1;CM025009.1;CM025009.1;CM025009.1;CM025009.1;CM025009.1;CM025009.1;CM025009.1;CM025009.1;CM025009.1;CM025009.1;CM025010.1;CM025010.1;CM025010.1;CM025010.1;CM025010.1;CM025010.1;CM025010.1;CM025010.1;CM025010.1;CM025010.1;CM025010.1;CM025010.1;CM025010.1;CM025010.1;CM025010.1;CM025010.1;CM025010.1;CM025010.1;CM025010.1;CM025010.1;CM025010.1;CM025010.1;CM025010.1;CM025010.1;CM025010.1;CM025010.1;CM025010.1;CM025010.1;CM025010.1;CM025010.1;CM025010.1;CM025010.1;CM025010.1;CM025010.1;CM025010.1;CM025010.1;CM025010.1;CM025010.1;CM025010.1;CM025010.1;CM025010.1;CM025010.1;CM025010.1;CM025010.1;CM025010.1;CM025010.1;CM025010.1;CM025010.1;CM025010.1;CM025010.1;CM025010.1;CM025010.1;CM025010.1;CM025010.1;CM025010.1;CM025010.1;CM025010.1;CM025010.1;CM025010.1;CM025010.1;CM025010.1;CM025010.1;CM025010.1;CM025010.1;CM025010.1;CM025010.1;CM025010.1;CM025010.1;CM025010.1;CM025010.1;CM025010.1;CM025010.1;CM025010.1;CM025010.1;CM025010.1;CM025010.1;CM025011.1;CM025011.1;CM025011.1;CM025011.1;CM025011.1;CM025011.1;CM025011.1;CM025011.1;CM025011.1;CM025011.1;CM025011.1;CM025011.1;CM025011.1;CM025011.1;CM025011.1;CM025011.1;CM025011.1;CM025011.1;CM025011.1;CM025011.1;CM025011.1;CM025011.1;CM025011.1;CM025011.1;CM025011.1;CM025011.1;CM025011.1;CM025011.1;CM025011.1;CM025011.1;CM025011.1;CM025011.1;CM025011.1;CM025011.1;CM025011.1;CM025011.1;CM025012.1;CM025012.1;CM025012.1;CM025012.1;CM025012.1;CM025012.1;CM025012.1;CM025012.1;CM025012.1;CM025012.1;CM025012.1;CM025012.1;CM025012.1;CM025012.1;CM025012.1;CM025012.1;CM025012.1;CM025012.1;CM025012.1;CM025012.1;CM025012.1;CM025012.1;CM025012.1;CM025012.1;CM025012.1;CM025012.1;CM025012.1;CM025012.1;CM025012.1;CM025012.1;CM025012.1;CM025012.1;CM025012.1;CM025012.1;CM025012.1;CM025012.1;CM025012.1;CM025012.1;CM025012.1;CM025012.1;CM025012.1;CM025012.1;CM025012.1;CM025012.1;CM025012.1;CM025012.1;CM025012.1;CM025012.1;CM025012.1;CM025012.1;CM025013.1;CM025013.1;CM025013.1;CM025013.1;CM025013.1;CM025013.1;CM025013.1;CM025013.1;CM025013.1;CM025013.1;CM025013.1;CM025013.1;CM025013.1;CM025013.1;CM025013.1;CM025013.1;CM025013.1;CM025013.1;CM025013.1;CM025013.1;CM025013.1;CM025013.1;CM025013.1;CM025013.1;CM025013.1;CM025013.1;CM025013.1;CM025013.1;CM025013.1;CM025013.1;CM025013.1;CM025013.1;CM025013.1;CM025013.1;CM025013.1;CM025013.1;CM025013.1;CM025013.1;CM025013.1;CM025013.1;CM025013.1;CM025013.1;CM025013.1;CM025013.1;CM025013.1;CM025013.1;CM025013.1;CM025013.1;CM025013.1;CM025013.1;CM025013.1;CM025013.1;CM025013.1;CM025013.1;CM025013.1;CM025013.1;CM025013.1;CM025013.1;CM025013.1;CM025013.1;CM025013.1;CM025013.1;CM025013.1;CM025013.1;CM025014.1;CM025014.1;CM025014.1;CM025014.1;CM025014.1;CM025014.1;CM025014.1;CM025014.1;CM025014.1;CM025014.1;CM025014.1;CM025014.1;CM025014.1;CM025014.1;CM025014.1;CM025014.1;CM025014.1;CM025014.1;CM025014.1;CM025014.1;CM025014.1;CM025014.1;CM025014.1;CM025014.1;CM025014.1;CM025014.1;CM025014.1;CM025014.1;CM025014.1;CM025014.1;CM025014.1;CM025014.1;CM025014.1;CM025014.1;CM025014.1;CM025015.1;CM025015.1;CM025015.1;CM025015.1;CM025015.1;CM025015.1;CM025015.1;CM025015.1;CM025015.1;CM025015.1;CM025015.1;CM025015.1;CM025015.1;CM025015.1;CM025015.1;CM025015.1;CM025015.1;CM025015.1;CM025015.1;CM025015.1;CM025015.1;CM025015.1;CM025015.1;CM025015.1;CM025015.1;CM025015.1;CM025015.1;CM025015.1;CM025015.1;CM025015.1;CM025015.1;CM025015.1;CM025015.1;CM025015.1;CM025015.1;CM025015.1;CM025015.1;CM025015.1;CM025015.1;CM025015.1;CM025015.1;CM025015.1;CM025015.1;CM025015.1;CM025015.1;CM025015.1;CM025015.1;CM025015.1;CM025015.1;CM025015.1;CM025015.1;CM025015.1;CM025015.1;CM025016.1;CM025016.1;CM025016.1;CM025016.1;CM025016.1;CM025016.1;CM025016.1;CM025016.1;CM025016.1;CM025016.1;CM025016.1;CM025016.1;CM025016.1;CM025016.1;CM025016.1;CM025016.1;CM025016.1;CM025016.1;CM025016.1;CM025016.1;CM025016.1;CM025016.1;CM025016.1;CM025016.1;CM025016.1;CM025016.1;CM025016.1;CM025016.1;CM025016.1;CM025016.1;CM025016.1;CM025016.1;CM025016.1;CM025016.1;CM025016.1;CM025016.1;CM025016.1;CM025016.1;CM025016.1;CM025016.1;CM025016.1;CM025016.1;CM025016.1;CM025016.1;CM025016.1;CM025016.1;CM025016.1;CM025016.1;CM025016.1;CM025016.1;CM025016.1;CM025016.1;CM025016.1;CM025016.1;CM025016.1;CM025016.1;CM025016.1;CM025016.1;CM025016.1;CM025016.1;CM025016.1;CM025016.1;CM025016.1;CM025016.1;CM025017.1;CM025017.1;CM025017.1;CM025017.1;CM025017.1;CM025017.1;CM025017.1;CM025017.1;CM025017.1;CM025017.1;CM025017.1;CM025017.1;CM025017.1;CM025017.1;CM025017.1;CM025017.1;CM025017.1;CM025017.1;CM025017.1;CM025017.1;CM025017.1;CM025017.1;CM025017.1;CM025017.1;CM025017.1;CM025017.1;CM025017.1;CM025017.1;CM025017.1;CM025017.1;CM025017.1;CM025017.1;CM025017.1;CM025017.1;CM025017.1;CM025017.1;CM025017.1;CM025017.1;CM025017.1;CM025017.1;CM025017.1;CM025017.1;CM025017.1;CM025017.1;CM025017.1;CM025017.1;CM025017.1;CM025017.1;CM025017.1;CM025017.1;CM025017.1;CM025017.1;CM025017.1;CM025017.1;CM025017.1;CM025017.1;CM025017.1;CM025017.1;CM025017.1;CM025017.1;CM025017.1;CM025018.1;CM025018.1;CM025018.1;CM025018.1;CM025018.1;CM025018.1;CM025018.1;CM025018.1;CM025018.1;CM025018.1;CM025018.1;CM025018.1;CM025018.1;CM025018.1;CM025018.1;CM025018.1;CM025018.1;CM025018.1;CM025018.1;CM025018.1;CM025018.1;CM025018.1;CM025018.1;CM025018.1;CM025018.1;CM025018.1;CM025018.1;CM025018.1;CM025018.1;CM025018.1;CM025018.1;CM025018.1;CM025018.1;CM025018.1;CM025018.1;CM025018.1;CM025018.1;CM025018.1;CM025018.1;CM025018.1;CM025018.1;CM025018.1;CM025018.1;CM025018.1;CM025018.1;CM025018.1;CM025018.1;CM025018.1;CM025018.1;CM025018.1;CM025018.1;CM025018.1;CM025018.1;CM025018.1;CM025018.1;CM025018.1;CM025018.1;CM025018.1;CM025018.1;CM025018.1;CM025018.1;CM025018.1;CM025018.1;CM025018.1;CM025018.1;CM025018.1;CM025018.1;CM025018.1;CM025018.1;CM025018.1;CM025018.1;CM025018.1;CM025019.1;CM025019.1;CM025019.1;CM025019.1;CM025019.1;CM025019.1;CM025019.1;CM025019.1;CM025019.1;CM025019.1;CM025019.1;CM025019.1;CM025020.1;CM025020.1;CM025020.1;CM025020.1;CM025020.1;CM025020.1;CM025020.1;CM025020.1;CM025020.1;CM025020.1;CM025020.1;CM025020.1;CM025020.1;CM025020.1;CM025020.1;CM025020.1;CM025020.1;CM025020.1;CM025020.1;CM025020.1;CM025020.1;CM025020.1;CM025020.1;CM025020.1;CM025020.1;CM025020.1;CM025020.1;CM025021.1;CM025021.1;CM025021.1;CM025021.1;CM025021.1;CM025021.1;CM025021.1;CM025021.1;CM025021.1;CM025021.1;CM025021.1;CM025021.1;CM025021.1;CM025021.1;CM025021.1;CM025021.1;CM025021.1;CM025021.1;CM025021.1;CM025021.1;CM025021.1;CM025021.1;CM025021.1;CM025021.1;CM025021.1;CM025021.1;CM025021.1;CM025021.1;CM025021.1;CM025021.1;CM025021.1;CM025021.1;CM025021.1;CM025021.1;CM025021.1;CM025021.1;CM025021.1;CM025021.1;CM025021.1;CM025021.1;CM025021.1;CM025021.1;CM025021.1;CM025021.1;CM025021.1;CM025021.1;CM025021.1;CM025022.1;CM025022.1;CM025022.1;CM025022.1;CM025022.1;CM025022.1;CM025022.1;CM025022.1;CM025022.1;CM025022.1;CM025022.1;CM025022.1;CM025022.1;CM025022.1;CM025022.1;CM025022.1;CM025022.1;CM025022.1;CM025022.1;CM025022.1;CM025022.1;CM025022.1;CM025022.1;CM025022.1;CM025022.1;CM025022.1;CM025022.1;CM025022.1;CM025022.1;CM025022.1;CM025022.1;CM025022.1;CM025022.1;CM025022.1;CM025022.1;CM025022.1;CM025022.1;CM025022.1;CM025022.1;CM025022.1;CM025022.1;CM025022.1;CM025022.1;CM025022.1;CM025022.1;CM025022.1;CM025023.1;CM025023.1;CM025023.1;CM025023.1;CM025023.1;CM025023.1;CM025023.1;CM025023.1;CM025023.1;CM025023.1;CM025023.1;CM025023.1;CM025023.1;CM025023.1;CM025023.1;CM025023.1;CM025023.1;CM025023.1;CM025023.1;CM025023.1;CM025023.1;CM025023.1;CM025023.1;CM025023.1;CM025023.1;CM025023.1;CM025023.1;CM025023.1;CM025023.1;CM025023.1;CM025023.1;CM025023.1;CM025023.1;CM025023.1;CM025023.1;CM025023.1;CM025023.1;CM025023.1;CM025023.1;CM025023.1;CM025023.1;CM025023.1;CM025023.1;CM025023.1;CM025023.1;CM025023.1;CM025023.1;CM025023.1;CM025023.1;CM025023.1;CM025024.1;CM025024.1;CM025024.1;CM025024.1;CM025024.1;CM025024.1;CM025024.1;CM025024.1;CM025024.1;CM025024.1;CM025024.1;CM025024.1;CM025024.1;CM025024.1;CM025024.1;CM025024.1;CM025024.1;CM025024.1;CM025024.1;CM025024.1;CM025024.1;CM025024.1;CM025024.1;CM025024.1;CM025024.1;CM025024.1;CM025024.1;CM025024.1;CM025024.1;CM025024.1;CM025024.1;CM025024.1;CM025024.1;CM025024.1;CM025024.1;CM025024.1;CM025024.1;CM025025.1;CM025025.1;CM025025.1;CM025025.1;CM025025.1;CM025025.1;CM025025.1;CM025025.1;CM025025.1;CM025025.1;CM025025.1;CM025025.1;CM025025.1;CM025025.1;CM025025.1;CM025025.1;CM025025.1;CM025025.1;CM025026.1;CM025026.1;CM025026.1;CM025026.1;CM025026.1;CM025026.1;CM025026.1;CM025026.1;CM025026.1;CM025026.1;CM025026.1;CM025026.1;CM025026.1;CM025026.1;CM025026.1;CM025026.1;CM025026.1;CM025026.1;CM025026.1;CM025026.1;CM025026.1;CM025026.1;CM025026.1;CM025026.1;CM025026.1;CM025026.1;CM025026.1;CM025026.1;CM025026.1;CM025026.1;CM025026.1;CM025026.1;CM025026.1;CM025026.1;CM025026.1;CM025026.1;CM025026.1;CM025026.1;CM025026.1;CM025026.1;JAAVVJ010000020.1;JAAVVJ010000020.1;JAAVVJ010000021.1;JAAVVJ010000022.1;JAAVVJ010000026.1;JAAVVJ010000032.1;JAAVVJ010000042.1;JAAVVJ010000042.1;JAAVVJ010000047.1;JAAVVJ010000048.1;JAAVVJ010000083.1;JAAVVJ010000093.1;JAAVVJ010000093.1;JAAVVJ010000101.1;JAAVVJ010000101.1;JAAVVJ010001070.1;JAAVVJ010001546.1;JAAVVJ010001546.1;JAAVVJ010002323.1;JAAVVJ010003691.1;JAAVVJ010004163.1;JAAVVJ010004383.1;JAAVVJ010005036.1;JAAVVJ010005042.1;JAAVVJ010005281.1;JAAVVJ010005581.1;JAAVVJ010005751.1;JAAVVJ010005767.1;JAAVVJ010005880.1;JAAVVJ010006308.1;JAAVVJ010006372.1;JAAVVJ010006373.1;JAAVVJ010007816.1;JAAVVJ010008299.1;JAAVVJ010008491.1;JAAVVJ010008552.1;JAAVVJ010008558.1;JAAVVJ010009340.1;JAAVVJ010010341.1;JAAVVJ010011183.1;JAAVVJ010011183.1;JAAVVJ010011216.1;JAAVVJ010012444.1;JAAVVJ010013123.1;JAAVVJ010013202.1;JAAVVJ010013202.1;JAAVVJ010013358.1;JAAVVJ010013836.1;JAAVVJ010014258.1;JAAVVJ010014258.1;JAAVVJ010014532.1;JAAVVJ010014635.1;JAAVVJ010015164.1;JAAVVJ010015735.1;JAAVVJ010018282.1;JAAVVJ010019003.1;JAAVVJ010019900.1;JAAVVJ010020583.1;JAAVVJ010020583.1;JAAVVJ010020583.1;JAAVVJ010020662.1;JAAVVJ010020662.1;JAAVVJ010020662.1;JAAVVJ010021706.1;JAAVVJ010022273.1;JAAVVJ010022719.1;JAAVVJ010023263.1;JAAVVJ010023263.1;JAAVVJ010023396.1;JAAVVJ010024408.1;JAAVVJ010024408.1;JAAVVJ010024609.1;JAAVVJ010025054.1;JAAVVJ010025545.1;JAAVVJ010026486.1;JAAVVJ010027460.1;JAAVVJ010027460.1;JAAVVJ010028495.1;JAAVVJ010028549.1;JAAVVJ010028552.1;JAAVVJ010028597.1;JAAVVJ010028657.1;JAAVVJ010032323.1;JAAVVJ010032846.1;JAAVVJ010033017.1;JAAVVJ010033696.1;JAAVVJ010033938.1;JAAVVJ010034460.1;JAAVVJ010035297.1;JAAVVJ010035416.1;JAAVVJ010035469.1;JAAVVJ010035651.1;JAAVVJ010035921.1;JAAVVJ010035921.1;JAAVVJ010036003.1;JAAVVJ010036051.1;JAAVVJ010036072.1;JAAVVJ010036165.1;JAAVVJ010036193.1;JAAVVJ010036357.1;JAAVVJ010036500.1;JAAVVJ010036532.1;JAAVVJ010036720.1;JAAVVJ010037027.1;JAAVVJ010037233.1;JAAVVJ010037252.1;JAAVVJ010037297.1;JAAVVJ010037532.1;JAAVVJ010037633.1;JAAVVJ010037789.1;JAAVVJ010037877.1;JAAVVJ010038078.1;JAAVVJ010038121.1;JAAVVJ010038171.1;JAAVVJ010038284.1;JAAVVJ010038306.1;JAAVVJ010038530.1;JAAVVJ010038561.1;JAAVVJ010038894.1	1738911;2976265;3212721;4307484;4307723;5709604;9890483;10202847;10730855;13862026;14841429;21254344;22768714;24243231;25350229;25392016;26173433;26834241;27206024;27369397;30696171;30747152;35108872;36591663;38169437;39038258;41926568;54400372;57391029;57391270;57680008;57680629;63168794;63226203;4356353;4756322;8311603;9425751;9840750;12074509;13387933;13397986;20652551;24187448;24921586;26242888;31836155;38171479;40236597;44545012;49619052;49689136;51819967;53652269;54031452;56040537;58597154;59093915;61138625;61329334;61966993;62182219;62532681;62533845;933950;8651899;9875494;14957575;15842521;16351363;18398870;19107012;19457582;22165421;22886598;23480966;23481661;27304781;27358082;30859447;30869065;33023404;35030698;35146398;40255150;40382128;41447599;46660736;54140270;55569162;55569423;55940167;56155457;57270146;59758095;59758278;60671105;60907904;62238230;62971066;65520539;67828379;69391802;71358067;72885703;72893781;72893869;1142628;1674963;1873300;6791283;11550744;12743494;19128042;20564182;22398555;22737087;22808223;25425564;26315779;26354669;26657964;27628513;27628846;30818439;30861579;31248316;31323798;31324082;31674994;35507208;39346122;40727973;42088744;42090052;42090335;42379146;46189078;49329264;50759107;51197864;56122255;59746849;60426484;60426918;60852812;61106092;61106359;61731457;62950091;63338861;65360436;66154981;69037400;71085448;71286107;71786850;72287290;73738558;74001427;570038;573047;878161;3405125;5894412;7490115;14415236;17405130;17405454;18378720;18378974;20456313;20456664;21355472;22012066;25687140;25687463;27535507;27535814;27609077;32706333;33672121;34786844;34787107;34800540;35359155;35767751;38622254;47393143;49158300;49358575;49410799;51321802;51649901;57229944;3082920;3083591;4862598;4862815;6628045;8226296;11602771;11749027;13305028;13305925;14811256;18332828;18636735;22352427;23545090;26640435;27022227;27819191;29091129;30348927;31749181;31749332;33156692;36611430;36874543;37694556;38530638;38848042;39853950;42191315;42665798;46653124;46835613;46835926;48981213;49538748;52779845;52780104;56798662;57464945;57578228;4926900;5740285;6627052;6633547;7872765;12212670;18235834;21802403;27524983;28459031;30428775;30727069;30901662;30902018;39743125;44085712;45078141;45201542;45809519;48996643;7873426;9198140;16588021;26977606;27634392;31181735;33243083;33399665;33866741;36024051;41530475;42011384;43548307;44543137;45684201;49277538;1450231;2500304;5105109;10369901;11530310;13026216;14389448;18987813;22308458;25214542;26147066;30972197;31314864;32205956;32207227;37816059;38258287;38259705;44008231;44908808;47177451;48766540;5152732;5152917;7495940;9527250;9714246;9714920;11331871;13409223;14353761;14741313;15500994;15750826;15751193;15752293;21287783;24790732;24791016;29759437;33449366;33562101;34312322;34695578;36885884;37391339;40650988;40955687;40993768;46765845;1028427;4039431;4040232;8927153;9617484;9617576;10620463;13435541;22432783;25776120;30700737;32166412;33680260;33811594;33811981;36259728;37667352;37680032;38950959;39952114;40200280;40818497;40912139;42992536;43817174;51172502;52794226;56456653;60824208;3125534;5491077;9567583;9807125;12065101;17008093;19353821;19562128;19958025;21920300;22260712;27259691;27259979;29284522;29284632;29679850;30111930;30112794;30248093;31966758;33705795;34109376;35399235;35830638;36433900;38688853;39975956;43996864;46357868;47974492;50190176;52333006;52856346;55412750;61716030;1362117;5991935;6296670;11658488;14474235;16187448;18036443;18878830;21795307;28307851;34780072;42697109;43132755;4328059;5068446;5321971;7441932;8939293;10440469;11723141;11892745;15824731;16393427;16650697;19365593;19812007;20556276;21247936;22268688;22269042;24148217;25712743;28195448;29885861;40969595;1952648;2000528;3932176;4549036;10747676;12715952;15002891;16479108;21090955;24346667;26558007;26660897;28063960;28232778;29029096;29452419;31764559;33823539;37619620;39339594;39340016;41812870;43517120;43993131;45316776;47826486;49828847;50143135;52159392;54937960;56782177;57008698;4048087;5175198;16462499;18684766;19926752;23670178;25447638;27135308;28546231;29247595;32161412;32249926;33425532;33427236;33656234;37973135;44750568;45921305;49087792;50637849;57018898;496909;4000812;5168349;5168529;5758783;8868492;11613592;12471134;21206166;25390577;29593290;29739038;29739349;32757221;35423381;37221143;40429254;40530749;40530907;41485127;43402795;45060328;45694718;46406409;48051950;49048844;50714990;52220872;52322731;1266938;2388620;3024110;4798613;8162797;20662002;22055315;22055565;23095037;23597261;24845682;24900223;25893603;28217462;28783343;29867057;29950208;30299478;30385205;32450717;32625947;33972498;34381313;35349394;36190248;37639954;37893834;42164379;44477598;46952281;48967305;49516931;50862659;52977797;54437719;1114406;2724238;4081992;4082272;5311372;5860689;6216547;6216835;7527679;11729547;15880922;15882705;23189702;24115329;27199130;28450206;32227986;35699964;37040687;37811679;42168795;43164492;43524342;43985614;44816581;45053288;4879346;4932838;5511219;5511395;10988133;12967412;14397140;17760141;17760409;19361942;21360493;21458396;22760107;24103428;24105023;24107112;25629553;27617783;30216334;31595939;31821448;32129395;33797508;34384578;34650260;36848207;36848666;41690073;43114120;43263229;43488242;44961127;45006643;47279616;48782465;118549;1259421;3761504;5350054;5350555;5359317;6729530;8759339;11489498;12608645;13419837;13483189;13483711;18016373;18563608;19141676;23374108;23449671;23566529;24824622;25720071;29320796;31177660;34276726;36093184;37993255;38072119;38072392;38941462;39823398;39954776;40567418;43024547;43241608;48501744;48503227;50692933;52806768;719488;1533135;1533407;1575730;2143169;2659951;5310986;8962283;12320853;14033768;14033994;16505506;17689482;17863058;24146189;24146477;25213053;25495847;26310873;26441871;26884075;26884232;28524023;32171427;35620324;41467334;41651480;42459339;42459630;42824986;48203570;49912757;51830998;52933810;2753365;3032141;9552225;12865920;12866102;2992639;3196871;6802065;7148235;9451249;14534205;20341364;380375;714562;714824;1224209;1268904;10770841;14576563;18060220;18902497;24601569;27096054;3808686;4866322;5063826;6865088;7357004;7357800;10927124;13249058;21566249;24335138;24415269;24793772;24845763;27974694;27974980;28136624;22508;22819;2642645;9022250;10947481;24266154;24384808;27122117;28613112;29522130;29797725;32666124;33835666;33835859;37024510;37028327;37507403;42475916;44692555;48441787;48442483;48919959;50090779;51063179;1318414;3760802;10895776;10896443;12321606;13068237;13069306;13183132;13310135;15044259;19031303;22695906;27481345;37336702;46254695;46255045;46780977;46781174;49334072;49386048;50761997;52009272;53106996;1851144;2198518;3964026;4065491;4342506;6799418;6830349;7465835;10292865;12065416;12207033;12609125;14858761;16763361;16763545;17240659;17606644;19471317;21302632;25213179;26023040;26653619;33682549;33683317;33701847;37137806;37580722;4097288;9641490;12887028;13990434;15777586;17557972;18336683;18336910;22554457;22554634;23844788;25508259;26439453;26658051;32807630;33121396;38668901;38786190;39942095;740830;751712;1078849;3235354;10514275;12525738;14632730;16501762;18109227;18255485;20343791;25425786;25703106;26095195;28188791;28829814;29073751;29649221;32746054;35088317;37351415;37853216;41580926;43248614;2844142;3436133;4061557;7678636;11657154;12484127;12484816;12755207;16505855;16653112;16784126;16857929;17978621;17978861;22159146;26555764;26556973;26938077;26939680;27193957;28859506;36323861;36762466;40852334;41828433;43949395;5018133;6128798;6274723;6454518;6615201;7044024;7227844;8444152;12887945;16112708;22421764;23249006;23249232;23420309;25185877;28801485;31726977;31782372;32678136;33829035;34465541;34472789;8632579;10563486;16947749;19158213;20651367;21251828;22561375;22949176;23102372;24767901;24924880;25718614;26368218;26709397;33928531;2587733;2666469;3825903;4757871;5903329;8274874;9538341;10998887;13180414;19622857;20641640;23200570;29549300;3967936;6175661;11545363;26710501;32162793;257753;836789;874502;2962330;4054670;4054921;4153238;4891020;5569996;6240459;10425271;15896807;17160004;20636886;20648286;22837875;24011952;24437120;32109054;1795019;3671449;4584021;5666781;8437913;9073539;9754136;10810306;11547300;12009009;13452749;17388309;20131593;20852360;21348828;21349547;22014580;22014642;22015481;22554012;26261622;141142;1519647;365268;554684;357845;122373;149550;161748;104205;49622;22801;41479;53953;15921;19428;25636;765;1031;3300;30183;3771;11561;867;11841;58782;5;3542;1780;2855;16365;5220;146;1614;25;1359;5466;1762;403;1330;18061;18905;529;210;6969;49;2428;18303;362;330;2063;1230;390;755;38975;19501;9070;535;939;2825;3040;55601;62049;63167;4230;1645;436;1;358;26908;15651;15984;1873;12077;341;103;1006;2363;19121;4410;8159;20707;16570;1313;619;2739;260;793;2437;759;4143;131788;10489;158999;214732;4336;2400;40687;1341;36999;51274;6570;766;5097;106962;78513;8606;14594;13039;61323;4054;25676;24053;632;25009;72891;146001;9475;32913;2265	1739034;2976341;3212850;4307546;4307791;5710251;9890555;10202864;10730908;13862137;14841568;21254372;22768731;24243540;25350661;25392171;26173465;26834252;27206208;27369906;30696405;30747467;35109162;36591917;38169607;39038325;41926708;54400510;57391056;57391355;57680087;57681106;63169218;63226364;4356507;4756567;8311738;9425791;9840882;12075119;13387985;13398117;20652604;24187503;24921616;26243827;31836733;38171508;40236824;44545153;49619104;49689162;51820535;53652412;54031493;56040877;58597295;59093948;61138746;61329351;61967425;62182706;62533219;62533924;934243;8652264;9875635;14958188;15842782;16351505;18399010;19107291;19457714;22166050;22886637;23481034;23482148;27305033;27358223;30859590;30869192;33023514;35030786;35146893;40255165;40382274;41447759;46660948;54140717;55569366;55569486;55940367;56155588;57270279;59758107;59758419;60671314;60907916;62238272;62971195;65520576;67828511;69392005;71358140;72885897;72893819;72894017;1143192;1675093;1873321;6791890;11550933;12743730;19128183;20564235;22398695;22737127;22808238;25425820;26316996;26354807;26657976;27628600;27628896;30818490;30861620;31248668;31323816;31324101;31675100;35507333;39346255;40728100;42089219;42090085;42090377;42379522;46189727;49329358;50759752;51197915;56122769;59747037;60426653;60426973;60852879;61106116;61106418;61731545;62950247;63338910;65360487;66155139;69037416;71085495;71286355;71787037;72287396;73738612;74001568;570113;573129;878836;3405242;5894727;7490258;14415289;17405270;17405467;18378764;18379001;20456411;20456714;21355484;22012120;25687200;25687515;27535571;27535852;27609684;32706606;33672252;34786937;34787122;34800687;35359206;35767887;38622365;47393284;49158439;49358918;49410834;51321925;51649960;57230662;3082999;3084479;4862610;4862856;6628695;8226432;11602955;11749052;13305913;13306042;14812058;18333427;18637059;22352626;23545240;26640576;27022431;27819315;29091213;30349496;31749192;31749449;33156766;36611497;36874881;37694734;38531693;38848090;39854521;42191605;42665929;46653263;46835652;46836073;48981344;49538768;52779856;52780356;56799629;57465381;57578240;4927041;5740967;6627832;6634265;7873074;12212720;18235850;21802423;27525036;28459683;30429086;30727559;30901734;30902069;39743289;44085888;45078189;45201623;45809787;48996676;7873447;9198297;16588317;26977797;27635099;31182005;33243247;33399695;33866801;36024192;41530699;42011640;43548923;44543472;45684242;49277816;1450383;2500327;5105191;10369952;11530698;13026229;14389480;18988045;22308586;25214892;26147232;30972346;31314995;32206594;32207430;37816085;38258819;38259747;44008516;44909167;47177914;48766697;5152752;5152928;7495961;9527311;9714326;9715480;11331921;13409280;14353780;14741452;15501004;15750925;15751523;15752836;21287965;24790773;24791031;29759871;33449786;33562447;34312509;34695595;36886264;37391401;40651017;40955756;40993886;46765887;1028868;4039470;4040361;8927294;9617494;9617603;10620844;13436846;22432900;25777106;30700774;32166593;33680311;33811616;33812005;36259824;37667575;37680692;38950976;39952529;40200330;40818614;40912190;42992688;43817243;51172595;52794502;56457267;60824490;3125804;5491120;9567723;9807272;12065136;17008153;19354160;19562246;19958333;21920448;22260842;27259723;27260077;29284539;29284886;29679914;30112150;30113656;30248137;31967362;33706091;34109517;35399337;35830770;36434030;38688994;39976438;43996915;46357914;47974527;50190225;52333560;52856495;55412882;61716310;1362163;5992351;6296732;11659141;14474376;16187589;18036735;18878989;21795364;28308491;34780213;42697173;43133193;4328088;5068793;5322100;7442713;8939761;10440610;11723605;11892828;15824862;16393845;16651494;19366131;19812029;20556402;21248102;22268779;22269092;24148661;25712794;28195567;29885996;40970446;1952697;2000654;3932563;4549199;10747983;12716003;15002913;16479190;21091159;24346872;26558059;26660981;28064088;28233696;29029233;29452533;31765126;33823679;37619661;39339786;39340069;41813134;43517469;43993173;45316944;47826749;49828972;50143329;52159541;54938243;56782309;57008834;4048233;5175292;16462599;18685455;19926898;23670254;25447779;27135971;28546962;29247609;32161553;32250031;33425673;33427530;33656375;37973231;44750640;45921446;49087875;50637979;57018944;497045;4000865;5168361;5168647;5758962;8868652;11613724;12471265;21206307;25390618;29593453;29739086;29739441;32757240;35423514;37221585;40429353;40530765;40531038;41485328;43402926;45060463;45695380;46407064;48052081;49049585;50715582;52221003;52322753;1267074;2388639;3024251;4798772;8162843;20662572;22055351;22055592;23095051;23597578;24846046;24900278;25893731;28217554;28783499;29867187;29950490;30299823;30385598;32450939;32626403;33972638;34381630;35349584;36190306;37640095;37893980;42164510;44478101;46952348;48968077;49517005;50862790;52977955;54438430;1114885;2724348;4082061;4082290;5311661;5860982;6216672;6216856;7527810;11729612;15882109;15882774;23190082;24115399;27199776;28450336;32228269;35700003;37040738;37812057;42168845;43164858;43524358;43985753;44816886;45053299;4879426;4932979;5511231;5511411;10988264;12967532;14397282;17760177;17760691;19361954;21360516;21458586;22760237;24103493;24105054;24110889;25629678;27617965;30216475;31596080;31821582;32129686;33797635;34384672;34650401;36848281;36848830;41690740;43114256;43263523;43488450;44961169;45006663;47279756;48782877;118918;1259715;3761685;5350291;5350653;5359334;6729698;8759627;11489920;12608779;13419884;13483448;13483784;18016685;18563716;19141717;23374244;23449793;23566590;24824762;25720202;29321307;31177801;34276867;36093394;37993440;38072132;38072417;38941500;39823533;39954807;40567600;43024883;43241739;48502224;48503513;50693294;52806815;719506;1533156;1533499;1576033;2143718;2660005;5311077;8962303;12321056;14033789;14034099;16505628;17689920;17863751;24146218;24146530;25213182;25496137;26312085;26442036;26884087;26884335;28524163;32171705;35620465;41467400;41652279;42459374;42459988;42825390;48203863;49913033;51831120;52933874;2753514;3032252;9553394;12865937;12866243;2992770;3196902;6802198;7148261;9451431;14534336;20341447;380652;714588;714871;1224649;1269039;10770967;14576702;18060554;18902936;24601777;27096596;3808882;4866496;5063967;6865209;7357206;7358372;10927313;13249333;21566390;24335857;24415695;24793910;24846004;27974717;27975071;28137142;22541;23175;2642940;9022379;10947534;24266187;24384938;27122369;28613253;29522336;29797867;32666289;33835685;33836000;37024603;37028497;37507684;42476057;44693250;48441866;48443185;48920147;50090805;51063283;1318599;3760877;10896148;10896486;12321747;13068746;13069582;13183533;13310819;15044378;19031356;22695934;27482395;37337124;46254788;46255097;46781018;46781186;49334151;49386422;50762037;52009368;53107139;1851178;2198807;3964157;4065502;4342551;6799701;6830511;7466095;10293161;12065865;12207199;12609245;14858880;16763373;16763557;17240983;17606768;19471465;21303496;25213300;26023171;26653745;33682693;33683418;33702188;37137995;37581019;4097368;9641799;12887159;13990590;15777874;17558531;18336697;18336921;22554468;22554677;23845248;25508528;26439584;26658164;32807786;33121532;38668937;38786241;39942426;740959;752554;1079002;3235460;10514295;12525921;14632851;16501871;18109369;18255559;20343955;25426217;25703388;26095364;28188935;28829953;29074072;29649350;32746509;35089015;37351692;37854143;41580966;43248750;2844284;3436155;4061688;7679505;11657444;12484240;12484987;12755283;16505903;16653212;16784265;16858968;17978634;17978877;22159227;26556346;26557046;26939081;26939759;27194087;28859629;36323876;36763048;40852373;41828987;43949535;5018303;6129054;6275129;6454659;6615342;7044069;7228619;8444290;12887970;16112771;22421904;23249018;23249259;23420966;25185992;28801519;31727126;31782395;32678188;33829334;34465661;34472830;8633155;10563620;16947944;19158377;20651524;21252727;22561419;22949436;23103201;24768178;24924906;25718658;26368422;26709566;33929249;2588175;2666602;3826115;4758002;5903385;8274986;9539016;10999551;13180687;19622991;20641654;23200876;29549373;3967953;6175977;11545450;26710554;32162852;257786;836842;874801;2962485;4054707;4054948;4153259;4891031;5570127;6240756;10425312;15897144;17160672;20636998;20648398;22837931;24012135;24437261;32109195;1795306;3671460;4584162;5666858;8438054;9073840;9754148;10810447;11547473;12009372;13452874;17389206;20132619;20852585;21348923;21350466;22014590;22014866;22016029;22554055;26262297;141307;1519814;365899;554955;358138;122387;149564;161762;104246;50168;22942;41744;54218;16540;20203;25767;780;1057;3779;30513;4009;11829;1005;11999;58825;329;3683;1803;2986;16703;5673;492;2332;108;1608;5704;1817;428;1473;18316;19710;670;343;7527;221;2600;18351;383;369;2094;1468;707;896;39257;19768;9158;828;968;2854;3056;55666;62129;63266;4370;1719;456;345;738;27276;15738;16023;1945;12113;815;511;1203;2560;19250;4552;8226;20761;16700;1336;686;2756;316;997;3156;788;4862;132325;11270;159083;214816;5056;2540;40704;1394;37040;51415;6622;795;5390;107157;78803;8687;14645;13279;61377;4622;25699;24255;795;25311;73066;146044;9519;32952;2283	-;-;-;-;-;-;-;-;-;-;-;-;-;-;-;-;-;-;-;-;-;-;-;-;-;-;-;-;-;-;-;-;-;-;+;+;+;+;+;+;+;+;+;+;+;+;+;+;+;+;+;+;+;+;+;+;+;+;+;+;+;+;+;+;-;-;-;-;-;-;-;-;-;-;-;-;-;-;-;-;-;-;-;-;-;-;-;-;-;-;-;-;-;-;-;-;-;-;-;-;-;-;-;-;-;-;-;+;+;+;+;+;+;+;+;+;+;+;+;+;+;+;+;+;+;+;+;+;+;+;+;+;+;+;+;+;+;+;+;+;+;+;+;+;+;+;+;+;+;+;+;+;+;+;+;+;+;+;+;+;+;+;+;+;+;+;+;+;+;+;+;+;+;+;+;+;+;+;+;+;+;+;+;+;+;+;+;+;+;+;+;+;+;+;+;-;-;-;-;-;-;-;-;-;-;-;-;-;-;-;-;-;-;-;-;-;-;-;-;-;-;-;-;-;-;-;-;-;-;-;-;-;-;-;-;-;+;+;+;+;+;+;+;+;+;+;+;+;+;+;+;+;+;+;+;+;-;-;-;-;-;-;-;-;-;-;-;-;-;-;-;-;+;+;+;+;+;+;+;+;+;+;+;+;+;+;+;+;+;+;+;+;+;+;-;-;-;-;-;-;-;-;-;-;-;-;-;-;-;-;-;-;-;-;-;-;-;-;-;-;-;-;+;+;+;+;+;+;+;+;+;+;+;+;+;+;+;+;+;+;+;+;+;+;+;+;+;+;+;+;+;-;-;-;-;-;-;-;-;-;-;-;-;-;-;-;-;-;-;-;-;-;-;-;-;-;-;-;-;-;-;-;-;-;-;-;-;-;-;-;-;-;-;-;-;-;-;-;-;+;+;+;+;+;+;+;+;+;+;+;+;+;+;+;+;+;+;+;+;+;+;+;+;+;+;+;+;+;+;+;+;+;+;+;+;+;+;+;+;+;+;+;+;+;+;+;+;+;+;+;+;+;+;-;-;-;-;-;-;-;-;-;-;-;-;-;-;-;-;-;-;-;-;-;-;-;-;-;-;-;-;-;-;-;-;-;-;-;-;-;-;-;-;-;-;-;-;-;-;-;-;-;-;+;+;+;+;+;+;+;+;+;+;+;+;+;+;+;+;+;+;+;+;+;+;+;+;+;+;+;+;+;+;+;+;+;+;+;+;+;+;+;+;+;+;+;+;+;+;+;+;+;+;+;+;+;+;+;+;+;+;+;+;+;-;-;-;-;-;-;-;-;-;-;-;-;-;-;-;-;-;-;-;-;-;-;-;-;-;-;-;-;-;-;-;-;-;-;-;+;+;+;+;+;+;+;+;+;+;+;+;+;+;+;+;+;+;+;+;+;+;+;+;+;+;+;+;+;+;+;+;+;+;+;+;+;+;-;-;-;-;-;-;-;-;-;-;-;-;-;-;-;-;-;-;-;-;-;-;-;-;-;-;-;-;-;-;-;-;-;-;-;-;-;-;-;+;+;+;+;+;+;+;+;+;+;+;+;+;+;+;+;+;+;-;-;-;-;-;-;-;-;-;-;-;-;-;-;-;-;-;-;-;-;-;-;-;-;-;-;-;-;-;-;-;-;-;-;-;-;-;-;-;-;+;+;+;+;+;+;+;+;+;+;+;+;+;+;+;+;+;+;+;+;+;+;+;+;+;+;+;+;+;+;+;+;+;+;+;+;+;+;+;+;+;+;+;+;+;+;+;+;+;+;-;-;-;-;-;-;-;-;-;-;-;-;-;-;-;-;-;-;-;-;-;-;-;-;-;-;-;-;-;-;-;-;-;-;-;-;-;-;-;-;-;-;-;+;+;+;+;+;+;+;+;+;+;+;+;+;+;+;+;+;+;+;+;+;+;+;+;+;+;+;+;+;+;+;+;+;+;+;+;+;+;+;+;+;+;+;+;+;+;+;+;-;-;-;-;-;-;-;-;-;-;-;-;-;-;-;-;-;-;-;-;-;-;-;-;-;-;-;-;+;+;+;+;+;+;+;+;+;+;+;+;+;+;+;+;+;+;+;+;+;+;+;+;-;-;-;-;-;-;-;-;-;-;-;-;-;-;-;-;-;-;-;-;-;-;+;-;+;+;-;+;+;-;-;+;-;-;+;+;-;-;-;+;-;+;-;+;+;-;+;-;+;+;-;-;+;+;+;-;-;+;-;-;-;-;-;+;+;-;+;-;-;-;+;+;-;-;+;-;+;+;-;+;+;-;-;-;+;+;-;+;+;+;+;+;-;+;-;+;-;-;+;-;-;+;-;-;-;+;-;+;-;+;+;+;-;+;+;+;+;+;+;-;+;-;+;-;-;-;-;-;-;+;+;+;+;+;+;+;-;-;-;-	227794	47981.82	69158.40	88196.38	85857.63	73861.12	59161.39	77004.57	55109.49	54044.82	64468.27	55903.66	54658.82	28443.66	53343.24	45708.23	41131.69	35784.46	30668.99	29284.66	25458.31	28877.50	17482.91	35294.91	42495.82	29792.91	27112.56
NotFur1_rnd-6_family-428:hAT:DNA	CM025008.1;CM025008.1;CM025008.1;CM025008.1;CM025008.1;CM025008.1;CM025008.1;CM025008.1;CM025008.1;CM025008.1;CM025008.1;CM025008.1;CM025008.1;CM025008.1;CM025009.1;CM025009.1;CM025009.1;CM025009.1;CM025009.1;CM025009.1;CM025009.1;CM025009.1;CM025009.1;CM025009.1;CM025009.1;CM025009.1;CM025010.1;CM025010.1;CM025010.1;CM025010.1;CM025010.1;CM025010.1;CM025010.1;CM025010.1;CM025010.1;CM025010.1;CM025010.1;CM025010.1;CM025010.1;CM025010.1;CM025011.1;CM025011.1;CM025011.1;CM025011.1;CM025011.1;CM025011.1;CM025011.1;CM025011.1;CM025011.1;CM025011.1;CM025012.1;CM025012.1;CM025012.1;CM025012.1;CM025012.1;CM025012.1;CM025013.1;CM025013.1;CM025013.1;CM025013.1;CM025013.1;CM025013.1;CM025013.1;CM025013.1;CM025013.1;CM025013.1;CM025013.1;CM025013.1;CM025013.1;CM025013.1;CM025013.1;CM025013.1;CM025013.1;CM025013.1;CM025013.1;CM025013.1;CM025013.1;CM025014.1;CM025014.1;CM025014.1;CM025014.1;CM025014.1;CM025014.1;CM025014.1;CM025014.1;CM025014.1;CM025014.1;CM025014.1;CM025014.1;CM025014.1;CM025015.1;CM025015.1;CM025015.1;CM025015.1;CM025015.1;CM025015.1;CM025015.1;CM025016.1;CM025016.1;CM025016.1;CM025016.1;CM025016.1;CM025016.1;CM025016.1;CM025016.1;CM025016.1;CM025017.1;CM025017.1;CM025017.1;CM025017.1;CM025017.1;CM025017.1;CM025017.1;CM025017.1;CM025017.1;CM025017.1;CM025017.1;CM025018.1;CM025018.1;CM025018.1;CM025018.1;CM025018.1;CM025018.1;CM025018.1;CM025018.1;CM025019.1;CM025019.1;CM025020.1;CM025020.1;CM025020.1;CM025020.1;CM025020.1;CM025020.1;CM025020.1;CM025020.1;CM025020.1;CM025020.1;CM025020.1;CM025021.1;CM025021.1;CM025021.1;CM025021.1;CM025021.1;CM025021.1;CM025021.1;CM025021.1;CM025021.1;CM025021.1;CM025021.1;CM025021.1;CM025022.1;CM025022.1;CM025022.1;CM025022.1;CM025022.1;CM025022.1;CM025022.1;CM025022.1;CM025022.1;CM025022.1;CM025022.1;CM025022.1;CM025022.1;CM025022.1;CM025023.1;CM025023.1;CM025023.1;CM025023.1;CM025023.1;CM025023.1;CM025023.1;CM025023.1;CM025023.1;CM025023.1;CM025023.1;CM025023.1;CM025024.1;CM025024.1;CM025024.1;CM025024.1;CM025024.1;CM025024.1;CM025024.1;CM025024.1;CM025024.1;CM025024.1;CM025024.1;CM025025.1;CM025025.1;CM025025.1;CM025025.1;CM025025.1;CM025025.1;CM025026.1;CM025026.1;CM025026.1;CM025026.1;CM025026.1;CM025026.1;CM025026.1;CM025026.1;CM025026.1;CM025026.1;JAAVVJ010000020.1;JAAVVJ010000026.1;JAAVVJ010000027.1;JAAVVJ010000027.1;JAAVVJ010001564.1;JAAVVJ010008010.1;JAAVVJ010013335.1;JAAVVJ010013358.1;JAAVVJ010015735.1;JAAVVJ010019900.1;JAAVVJ010020472.1;JAAVVJ010030461.1;JAAVVJ010032281.1;JAAVVJ010035548.1;JAAVVJ010035548.1;JAAVVJ010035775.1;JAAVVJ010036505.1;JAAVVJ010037220.1;JAAVVJ010038800.1	1739045;5091223;5091312;7512355;15153316;21674045;28719294;35109177;41977530;14965467;20441509;51494863;61758598;62314250;2433069;2443085;25425237;53876609;53877580;64752499;67004525;35708919;40373160;52332792;52332878;61892925;148935;9613616;9613696;10587937;32705979;35257418;38620940;11510394;21135442;27023241;27023331;37695521;37696347;39277865;385492;31181558;31182020;42011665;42011752;42012006;49227377;49277840;49293721;8289821;22659667;36110127;46994116;44809553;47684332;47684847;590633;6720536;6798643;6798702;6800065;9412265;21920907;21920997;21921777;30935165;30935261;33706105;37463893;38286039;45744563;50190482;61716324;61716444;4039124;51160869;51164286;1431778;2921797;14611043;20555056;24735695;25008160;13560370;13560486;13583922;16470678;18226726;18226806;26867862;3078523;40767905;27567759;29081730;32250054;34658876;52812909;24167831;24167847;25330909;32151894;32461539;32946792;48306876;31130300;35346801;16852153;32227786;32227937;43012680;44057024;48109173;49549518;32129733;32132645;32132731;44004526;1259066;1576047;1576107;6528579;18582454;47208019;47888711;48203882;9747653;18132694;365990;713615;714477;1546714;2030169;20636202;25152364;25152818;1444103;28686258;28686353;2642954;2642992;15643731;15644608;34248947;37923919;49132522;50091736;50093094;7804236;11615309;25503610;6799070;7465641;8434908;8766662;10292507;8766688;9029081;15777888;15778946;16084301;16084395;38720620;38720866;40845421;1054360;1054420;11362381;16504707;1614530;1614842;10236882;11656867;12814176;16504783;16505172;18283318;14439047;32155270;33882111;16948263;16948358;24768208;24768799;24769216;30842557;33387126;34215763;4923152;7835945;9790008;13180701;23709921;23710936;257498;874155;2123173;30978533;1795328;9047265;9073853;9073925;9075688;14384700;1393117;357501;299339;304037;3528;8315;2204;18606;38646;195;14589;2953;2650;20116;20223;32169;1326;45231;6117	1739135;5091311;5091392;7512685;15153456;21674388;28719448;35109516;41977589;14965530;20441620;51495010;61758690;62314570;2433153;2443341;25425529;53876658;53877705;64752536;67004766;35708978;40373264;52332877;52333055;61893082;149024;9613697;9613816;10587977;32706316;35257480;38620995;11510720;21135617;27023330;27023434;37695678;37696533;39278040;385584;31181734;31182362;42011751;42011848;42012111;49227490;49278163;49294070;8289899;22659746;36110431;46994227;44809621;47684474;47684990;590807;6720634;6798705;6798823;6800127;9412609;21921000;21921090;21921880;30935256;30935434;33706418;37464109;38286228;45744865;50190829;61716441;61716583;4039462;51160948;51164491;1431841;2921916;14611381;20555139;24735757;25008495;13560477;13560583;13584064;16470716;18226805;18226998;26867928;3078585;40767967;27567915;29081805;32250374;34658935;52812972;24167860;24168117;25331143;32152186;32461863;32946827;48306996;31130523;35347143;16852218;32227936;32227970;43012882;44057112;48109272;49549645;32129988;32132733;32132913;44004567;1259407;1576106;1576193;6528628;18582510;47208345;47889029;48204208;9747733;18132894;366053;713830;714588;1546996;2030372;20636254;25152459;25152909;1444241;28686351;28686458;2642989;2643123;15643865;15644741;34249060;37923970;49132737;50091821;50093247;7804306;11615597;25503674;6799404;7465821;8435228;8766705;10292851;8766765;9029406;15778039;15779142;16084393;16084565;38720864;38720906;40845479;1054419;1054584;11362651;16504752;1614636;1615045;10236988;11657130;12814237;16504904;16505307;18283489;14439106;32155294;33882256;16948353;16948542;24768291;24768885;24769270;30842636;33387240;34215791;4923209;7835991;9790298;13181022;23709948;23710973;257751;874488;2123227;30978568;1795669;9047574;9073891;9074043;9075890;14384892;1393378;357826;299541;304150;3641;8356;2282;18952;38961;516;14652;3041;2821;20210;20439;32232;1659;45303;6180	+;+;+;+;+;+;+;+;+;-;-;-;-;-;-;-;-;-;-;-;-;+;+;+;+;+;-;-;-;-;-;-;-;+;+;+;+;+;+;+;+;+;+;+;+;+;+;+;+;-;-;-;-;+;+;+;+;+;+;+;+;+;+;+;+;+;+;+;+;+;+;+;+;+;-;-;-;-;-;-;-;-;-;+;+;+;+;+;+;+;-;-;+;+;+;+;+;+;+;+;+;+;+;+;-;-;-;-;-;-;-;-;-;+;+;+;+;-;+;+;+;+;+;+;+;-;-;-;-;-;-;-;-;-;-;+;+;+;+;+;+;+;+;+;+;+;+;-;-;-;-;-;-;-;-;+;+;+;+;+;+;+;+;+;+;+;+;+;-;-;-;-;-;-;-;-;-;-;-;+;+;+;+;+;+;+;+;-;+;+;+;+;+;-;-;-;-;+;+;+;+;+;+;-;-;-;-;+;-;-;+;-;-;+;+;+;+;+;+;+;-;-	34111	95.17	145.17	169.33	233.67	91.00	106.50	92.50	108.83	116.83	98.00	133.67	118.17	150.17	250.83	342	221.50	202	283.50	80.00	154.33	165.83	88.50	733.50	797.50	622.50	360.50
NotFur1_Unknown_195:LINE:LINE	CM025008.1;CM025008.1;CM025008.1;CM025008.1;CM025008.1;CM025008.1;CM025008.1;CM025008.1;CM025008.1;CM025008.1;CM025008.1;CM025009.1;CM025009.1;CM025009.1;CM025009.1;CM025009.1;CM025009.1;CM025009.1;CM025009.1;CM025009.1;CM025009.1;CM025010.1;CM025010.1;CM025010.1;CM025010.1;CM025010.1;CM025010.1;CM025010.1;CM025010.1;CM025010.1;CM025011.1;CM025011.1;CM025011.1;CM025011.1;CM025011.1;CM025011.1;CM025012.1;CM025012.1;CM025012.1;CM025012.1;CM025012.1;CM025012.1;CM025012.1;CM025012.1;CM025012.1;CM025012.1;CM025012.1;CM025013.1;CM025013.1;CM025013.1;CM025013.1;CM025013.1;CM025013.1;CM025013.1;CM025013.1;CM025013.1;CM025013.1;CM025013.1;CM025013.1;CM025014.1;CM025014.1;CM025014.1;CM025014.1;CM025014.1;CM025014.1;CM025015.1;CM025015.1;CM025015.1;CM025015.1;CM025015.1;CM025015.1;CM025015.1;CM025015.1;CM025015.1;CM025015.1;CM025015.1;CM025015.1;CM025016.1;CM025016.1;CM025016.1;CM025016.1;CM025016.1;CM025016.1;CM025016.1;CM025017.1;CM025017.1;CM025017.1;CM025017.1;CM025017.1;CM025017.1;CM025018.1;CM025018.1;CM025018.1;CM025019.1;CM025020.1;CM025020.1;CM025020.1;CM025021.1;CM025021.1;CM025021.1;CM025021.1;CM025021.1;CM025021.1;CM025021.1;CM025021.1;CM025021.1;CM025021.1;CM025021.1;CM025021.1;CM025021.1;CM025021.1;CM025021.1;CM025022.1;CM025022.1;CM025022.1;CM025022.1;CM025022.1;CM025022.1;CM025022.1;CM025022.1;CM025023.1;CM025023.1;CM025023.1;CM025023.1;CM025024.1;CM025024.1;CM025024.1;CM025024.1;CM025025.1;CM025025.1;CM025025.1;CM025025.1;CM025025.1;CM025025.1;CM025025.1;CM025025.1;CM025025.1;CM025026.1;CM025026.1;CM025026.1;CM025026.1;CM025026.1;CM025026.1;CM025026.1;JAAVVJ010000020.1;JAAVVJ010000020.1;JAAVVJ010008652.1;JAAVVJ010016053.1;JAAVVJ010018101.1;JAAVVJ010023665.1;JAAVVJ010035731.1;JAAVVJ010037406.1;JAAVVJ010037726.1;JAAVVJ010038869.1	1739247;7956487;17832168;18538578;32702693;46036554;54579290;61344340;2083599;45437517;56518715;4070598;50529439;9759384;19726826;40968501;44799032;54334552;67791696;68821606;73958661;8876862;31768662;36174786;37998994;51131280;54674640;12907299;28644740;35989954;7864489;20613916;36496761;44327109;49067384;29976199;3423549;9514600;14121238;21411481;31113013;48436249;13718791;22898588;25463712;26552610;47424622;15596000;23279314;27864740;29767739;32281377;36954631;44983501;48106599;22368193;26546875;30940761;37152830;10653824;13815599;14968317;28593776;38828548;39559579;13412538;13454503;19694382;33443176;40684002;57271337;17525756;19082849;19515903;22358415;40876424;41975216;428608;7149843;18333852;37090136;48469109;21555928;35444034;7838340;20011614;32900355;33875600;45710832;47956507;7437411;48940737;20470892;7027180;8390638;14918529;23973473;1446630;2766179;5758461;15334838;24553073;25980818;32161741;35266167;43557567;46862132;3072996;9983213;14777639;21677953;50816905;362013;19180922;26300333;37406130;40682623;5643935;28885498;41328099;673413;1429396;37224297;14037329;10995109;13041915;16741807;27609457;2658571;12282414;28298787;28299272;30391950;31690777;6847751;6848870;8968585;417403;9062388;3127870;18757781;20170528;20537108;28445768;203636;1594103;1320;4275;684;565;3567;40172;242764;38352	1739421;7956552;17832275;18538650;32702841;46036654;54579413;61344389;2083757;45437679;56518750;4070632;50529493;9759510;19726846;40968595;44799059;54334640;67791799;68821728;73958755;8876922;31768738;36174871;37999111;51131431;54674752;12907461;28644818;35990045;7864640;20614041;36496892;44327181;49067548;29976267;3423673;9514702;14121380;21411528;31113119;48436305;13718884;22898665;25463844;26552744;47424757;15596097;23279429;27864847;29767881;32281473;36954649;44983648;48106707;22368223;26547024;30940933;37152876;10653915;13815706;14968448;28593823;38828583;39559708;13412568;13454604;19694513;33443327;40684179;57271480;17525805;19082862;19515989;22358552;40876530;41975311;428719;7149946;18333959;37090226;48469242;21556001;35444168;7838458;20011690;32900507;33875698;45710864;47956655;7437548;48940853;20471030;7027313;8390791;14918639;23973559;1446754;2766273;5758544;15334906;24553192;25980884;32161812;35266296;43557633;46862209;3073173;9983330;14777700;21678076;50817049;362045;19180989;26300422;37406253;40682744;5643967;28885546;41328249;673525;1429448;37224438;14037483;10995205;13042026;16741977;27609549;2658698;12282535;28298868;28299359;30392043;31690864;6847859;6848909;8968654;417555;9062424;3127977;18757823;20170640;20537187;28445881;203706;1594220;1411;4337;814;672;3620;40305;242912;38429	-;-;-;-;-;-;-;-;+;+;+;-;-;+;+;+;+;+;+;+;+;-;-;-;-;-;-;+;+;+;+;+;+;+;+;-;-;-;-;-;-;-;+;+;+;+;+;-;-;-;-;-;-;-;-;+;+;+;+;-;+;+;+;+;+;+;+;+;+;+;+;-;-;-;-;-;-;+;+;+;+;+;-;-;-;-;-;-;-;-;+;+;-;-;-;-;+;+;+;+;+;+;+;+;+;+;+;-;-;-;-;-;+;+;+;+;+;-;-;-;-;-;-;+;-;+;+;+;-;-;-;-;-;-;+;+;+;+;+;-;-;-;-;-;+;+;+;+;+;-;-;+;+;+	15684	317.75	528.50	497.00	444.42	590.33	415.42	525.67	453.17	393.20	515.83	517.08	415.17	225.50	537.00	531.50	385.17	288.17	238.17	195.33	164.50	214.33	167.00	228.17	292.50	319.17	202.50
NotFur1_GapFilledScaffold_1818_63731:L1:LINE	CM025008.1;CM025008.1;CM025008.1;CM025008.1;CM025008.1;CM025008.1;CM025008.1;CM025008.1;CM025008.1;CM025008.1;CM025008.1;CM025008.1;CM025008.1;CM025008.1;CM025008.1;CM025008.1;CM025008.1;CM025008.1;CM025008.1;CM025008.1;CM025008.1;CM025008.1;CM025008.1;CM025008.1;CM025008.1;CM025008.1;CM025008.1;CM025008.1;CM025008.1;CM025008.1;CM025008.1;CM025008.1;CM025008.1;CM025008.1;CM025008.1;CM025008.1;CM025008.1;CM025008.1;CM025008.1;CM025008.1;CM025008.1;CM025008.1;CM025008.1;CM025008.1;CM025008.1;CM025008.1;CM025008.1;CM025008.1;CM025008.1;CM025008.1;CM025008.1;CM025008.1;CM025008.1;CM025008.1;CM025008.1;CM025008.1;CM025008.1;CM025008.1;CM025008.1;CM025008.1;CM025008.1;CM025008.1;CM025008.1;CM025008.1;CM025008.1;CM025008.1;CM025008.1;CM025008.1;CM025008.1;CM025008.1;CM025008.1;CM025008.1;CM025008.1;CM025008.1;CM025008.1;CM025008.1;CM025008.1;CM025008.1;CM025008.1;CM025008.1;CM025008.1;CM025008.1;CM025008.1;CM025008.1;CM025008.1;CM025008.1;CM025008.1;CM025008.1;CM025008.1;CM025008.1;CM025008.1;CM025008.1;CM025008.1;CM025008.1;CM025008.1;CM025008.1;CM025008.1;CM025008.1;CM025008.1;CM025008.1;CM025008.1;CM025008.1;CM025008.1;CM025008.1;CM025008.1;CM025008.1;CM025008.1;CM025008.1;CM025008.1;CM025008.1;CM025008.1;CM025008.1;CM025008.1;CM025008.1;CM025008.1;CM025008.1;CM025008.1;CM025008.1;CM025008.1;CM025008.1;CM025008.1;CM025008.1;CM025008.1;CM025008.1;CM025008.1;CM025008.1;CM025008.1;CM025008.1;CM025008.1;CM025008.1;CM025008.1;CM025008.1;CM025008.1;CM025008.1;CM025008.1;CM025008.1;CM025008.1;CM025008.1;CM025008.1;CM025008.1;CM025008.1;CM025008.1;CM025008.1;CM025008.1;CM025008.1;CM025008.1;CM025008.1;CM025008.1;CM025008.1;CM025008.1;CM025008.1;CM025008.1;CM025008.1;CM025008.1;CM025008.1;CM025008.1;CM025008.1;CM025008.1;CM025008.1;CM025008.1;CM025008.1;CM025008.1;CM025008.1;CM025008.1;CM025008.1;CM025008.1;CM025008.1;CM025008.1;CM025008.1;CM025008.1;CM025008.1;CM025008.1;CM025008.1;CM025008.1;CM025008.1;CM025008.1;CM025008.1;CM025008.1;CM025008.1;CM025008.1;CM025008.1;CM025008.1;CM025008.1;CM025008.1;CM025008.1;CM025008.1;CM025008.1;CM025008.1;CM025008.1;CM025008.1;CM025008.1;CM025008.1;CM025008.1;CM025008.1;CM025008.1;CM025008.1;CM025008.1;CM025008.1;CM025008.1;CM025008.1;CM025008.1;CM025008.1;CM025008.1;CM025008.1;CM025008.1;CM025008.1;CM025008.1;CM025008.1;CM025008.1;CM025008.1;CM025008.1;CM025008.1;CM025008.1;CM025008.1;CM025008.1;CM025008.1;CM025008.1;CM025008.1;CM025008.1;CM025008.1;CM025008.1;CM025008.1;CM025008.1;CM025008.1;CM025008.1;CM025008.1;CM025008.1;CM025008.1;CM025008.1;CM025008.1;CM025008.1;CM025008.1;CM025008.1;CM025008.1;CM025008.1;CM025008.1;CM025008.1;CM025008.1;CM025009.1;CM025009.1;CM025009.1;CM025009.1;CM025009.1;CM025009.1;CM025009.1;CM025009.1;CM025009.1;CM025009.1;CM025009.1;CM025009.1;CM025009.1;CM025009.1;CM025009.1;CM025009.1;CM025009.1;CM025009.1;CM025009.1;CM025009.1;CM025009.1;CM025009.1;CM025009.1;CM025009.1;CM025009.1;CM025009.1;CM025009.1;CM025009.1;CM025009.1;CM025009.1;CM025009.1;CM025009.1;CM025009.1;CM025009.1;CM025009.1;CM025009.1;CM025009.1;CM025009.1;CM025009.1;CM025009.1;CM025009.1;CM025009.1;CM025009.1;CM025009.1;CM025009.1;CM025009.1;CM025009.1;CM025009.1;CM025009.1;CM025009.1;CM025009.1;CM025009.1;CM025009.1;CM025009.1;CM025009.1;CM025009.1;CM025009.1;CM025009.1;CM025009.1;CM025009.1;CM025009.1;CM025009.1;CM025009.1;CM025009.1;CM025009.1;CM025009.1;CM025009.1;CM025009.1;CM025009.1;CM025009.1;CM025009.1;CM025009.1;CM025009.1;CM025009.1;CM025009.1;CM025009.1;CM025009.1;CM025009.1;CM025009.1;CM025009.1;CM025009.1;CM025009.1;CM025009.1;CM025009.1;CM025009.1;CM025009.1;CM025009.1;CM025009.1;CM025009.1;CM025009.1;CM025009.1;CM025009.1;CM025009.1;CM025009.1;CM025009.1;CM025009.1;CM025009.1;CM025009.1;CM025009.1;CM025009.1;CM025009.1;CM025009.1;CM025009.1;CM025009.1;CM025009.1;CM025009.1;CM025009.1;CM025009.1;CM025009.1;CM025009.1;CM025009.1;CM025009.1;CM025009.1;CM025009.1;CM025009.1;CM025009.1;CM025009.1;CM025009.1;CM025009.1;CM025009.1;CM025009.1;CM025009.1;CM025009.1;CM025009.1;CM025009.1;CM025009.1;CM025009.1;CM025009.1;CM025009.1;CM025009.1;CM025009.1;CM025009.1;CM025009.1;CM025009.1;CM025009.1;CM025009.1;CM025009.1;CM025009.1;CM025009.1;CM025009.1;CM025009.1;CM025009.1;CM025009.1;CM025009.1;CM025009.1;CM025009.1;CM025009.1;CM025009.1;CM025009.1;CM025009.1;CM025009.1;CM025009.1;CM025009.1;CM025009.1;CM025009.1;CM025009.1;CM025009.1;CM025009.1;CM025009.1;CM025009.1;CM025009.1;CM025009.1;CM025009.1;CM025009.1;CM025009.1;CM025009.1;CM025009.1;CM025009.1;CM025009.1;CM025009.1;CM025009.1;CM025009.1;CM025009.1;CM025009.1;CM025009.1;CM025009.1;CM025009.1;CM025009.1;CM025009.1;CM025009.1;CM025009.1;CM025009.1;CM025009.1;CM025009.1;CM025009.1;CM025009.1;CM025009.1;CM025009.1;CM025009.1;CM025009.1;CM025009.1;CM025009.1;CM025009.1;CM025009.1;CM025009.1;CM025009.1;CM025009.1;CM025009.1;CM025009.1;CM025009.1;CM025009.1;CM025009.1;CM025009.1;CM025009.1;CM025009.1;CM025009.1;CM025009.1;CM025009.1;CM025009.1;CM025009.1;CM025009.1;CM025009.1;CM025009.1;CM025009.1;CM025009.1;CM025009.1;CM025009.1;CM025009.1;CM025009.1;CM025009.1;CM025009.1;CM025009.1;CM025009.1;CM025009.1;CM025009.1;CM025009.1;CM025009.1;CM025009.1;CM025009.1;CM025009.1;CM025009.1;CM025009.1;CM025009.1;CM025009.1;CM025009.1;CM025009.1;CM025009.1;CM025009.1;CM025009.1;CM025009.1;CM025009.1;CM025009.1;CM025009.1;CM025009.1;CM025009.1;CM025009.1;CM025009.1;CM025009.1;CM025009.1;CM025009.1;CM025009.1;CM025009.1;CM025009.1;CM025009.1;CM025009.1;CM025009.1;CM025009.1;CM025009.1;CM025009.1;CM025009.1;CM025009.1;CM025009.1;CM025009.1;CM025009.1;CM025009.1;CM025009.1;CM025009.1;CM025009.1;CM025009.1;CM025009.1;CM025009.1;CM025009.1;CM025009.1;CM025009.1;CM025009.1;CM025009.1;CM025009.1;CM025009.1;CM025009.1;CM025009.1;CM025009.1;CM025009.1;CM025009.1;CM025009.1;CM025009.1;CM025009.1;CM025009.1;CM025009.1;CM025009.1;CM025009.1;CM025009.1;CM025009.1;CM025009.1;CM025009.1;CM025009.1;CM025009.1;CM025009.1;CM025009.1;CM025009.1;CM025009.1;CM025009.1;CM025009.1;CM025009.1;CM025009.1;CM025009.1;CM025009.1;CM025009.1;CM025009.1;CM025009.1;CM025009.1;CM025009.1;CM025009.1;CM025009.1;CM025009.1;CM025009.1;CM025009.1;CM025009.1;CM025009.1;CM025009.1;CM025009.1;CM025009.1;CM025009.1;CM025009.1;CM025009.1;CM025009.1;CM025009.1;CM025009.1;CM025009.1;CM025009.1;CM025009.1;CM025009.1;CM025009.1;CM025009.1;CM025009.1;CM025009.1;CM025009.1;CM025009.1;CM025009.1;CM025009.1;CM025009.1;CM025009.1;CM025009.1;CM025009.1;CM025009.1;CM025009.1;CM025009.1;CM025009.1;CM025009.1;CM025009.1;CM025009.1;CM025010.1;CM025010.1;CM025010.1;CM025010.1;CM025010.1;CM025010.1;CM025010.1;CM025010.1;CM025010.1;CM025010.1;CM025010.1;CM025010.1;CM025010.1;CM025010.1;CM025010.1;CM025010.1;CM025010.1;CM025010.1;CM025010.1;CM025010.1;CM025010.1;CM025010.1;CM025010.1;CM025010.1;CM025010.1;CM025010.1;CM025010.1;CM025010.1;CM025010.1;CM025010.1;CM025010.1;CM025010.1;CM025010.1;CM025010.1;CM025010.1;CM025010.1;CM025010.1;CM025010.1;CM025010.1;CM025010.1;CM025010.1;CM025010.1;CM025010.1;CM025010.1;CM025010.1;CM025010.1;CM025010.1;CM025010.1;CM025010.1;CM025010.1;CM025010.1;CM025010.1;CM025010.1;CM025010.1;CM025010.1;CM025010.1;CM025010.1;CM025010.1;CM025010.1;CM025010.1;CM025010.1;CM025010.1;CM025010.1;CM025010.1;CM025010.1;CM025010.1;CM025010.1;CM025010.1;CM025010.1;CM025010.1;CM025010.1;CM025010.1;CM025010.1;CM025010.1;CM025010.1;CM025010.1;CM025010.1;CM025010.1;CM025010.1;CM025010.1;CM025010.1;CM025010.1;CM025010.1;CM025010.1;CM025010.1;CM025010.1;CM025010.1;CM025010.1;CM025010.1;CM025010.1;CM025010.1;CM025010.1;CM025010.1;CM025010.1;CM025010.1;CM025010.1;CM025010.1;CM025010.1;CM025010.1;CM025010.1;CM025010.1;CM025010.1;CM025010.1;CM025010.1;CM025010.1;CM025010.1;CM025010.1;CM025010.1;CM025010.1;CM025010.1;CM025010.1;CM025010.1;CM025010.1;CM025010.1;CM025010.1;CM025010.1;CM025010.1;CM025010.1;CM025010.1;CM025010.1;CM025010.1;CM025010.1;CM025010.1;CM025010.1;CM025010.1;CM025010.1;CM025010.1;CM025010.1;CM025010.1;CM025010.1;CM025010.1;CM025010.1;CM025010.1;CM025010.1;CM025010.1;CM025010.1;CM025010.1;CM025010.1;CM025010.1;CM025010.1;CM025010.1;CM025010.1;CM025010.1;CM025010.1;CM025010.1;CM025010.1;CM025010.1;CM025010.1;CM025010.1;CM025010.1;CM025010.1;CM025010.1;CM025010.1;CM025010.1;CM025010.1;CM025010.1;CM025010.1;CM025010.1;CM025010.1;CM025010.1;CM025010.1;CM025010.1;CM025010.1;CM025010.1;CM025010.1;CM025010.1;CM025010.1;CM025010.1;CM025010.1;CM025010.1;CM025010.1;CM025010.1;CM025010.1;CM025010.1;CM025010.1;CM025010.1;CM025010.1;CM025010.1;CM025010.1;CM025010.1;CM025010.1;CM025010.1;CM025010.1;CM025010.1;CM025010.1;CM025010.1;CM025010.1;CM025010.1;CM025010.1;CM025010.1;CM025010.1;CM025010.1;CM025010.1;CM025010.1;CM025010.1;CM025010.1;CM025010.1;CM025010.1;CM025010.1;CM025010.1;CM025010.1;CM025010.1;CM025010.1;CM025010.1;CM025010.1;CM025010.1;CM025010.1;CM025010.1;CM025010.1;CM025010.1;CM025010.1;CM025010.1;CM025010.1;CM025010.1;CM025010.1;CM025010.1;CM025010.1;CM025010.1;CM025010.1;CM025010.1;CM025010.1;CM025010.1;CM025010.1;CM025010.1;CM025010.1;CM025010.1;CM025010.1;CM025010.1;CM025011.1;CM025011.1;CM025011.1;CM025011.1;CM025011.1;CM025011.1;CM025011.1;CM025011.1;CM025011.1;CM025011.1;CM025011.1;CM025011.1;CM025011.1;CM025011.1;CM025011.1;CM025011.1;CM025011.1;CM025011.1;CM025011.1;CM025011.1;CM025011.1;CM025011.1;CM025011.1;CM025011.1;CM025011.1;CM025011.1;CM025011.1;CM025011.1;CM025011.1;CM025011.1;CM025011.1;CM025011.1;CM025011.1;CM025011.1;CM025011.1;CM025011.1;CM025011.1;CM025011.1;CM025011.1;CM025011.1;CM025011.1;CM025011.1;CM025011.1;CM025011.1;CM025011.1;CM025011.1;CM025011.1;CM025011.1;CM025011.1;CM025011.1;CM025011.1;CM025011.1;CM025011.1;CM025011.1;CM025011.1;CM025011.1;CM025011.1;CM025011.1;CM025011.1;CM025011.1;CM025011.1;CM025011.1;CM025011.1;CM025011.1;CM025011.1;CM025011.1;CM025011.1;CM025011.1;CM025011.1;CM025011.1;CM025011.1;CM025011.1;CM025011.1;CM025011.1;CM025011.1;CM025011.1;CM025011.1;CM025011.1;CM025011.1;CM025011.1;CM025011.1;CM025011.1;CM025011.1;CM025011.1;CM025011.1;CM025011.1;CM025011.1;CM025011.1;CM025011.1;CM025011.1;CM025011.1;CM025011.1;CM025011.1;CM025011.1;CM025011.1;CM025011.1;CM025011.1;CM025011.1;CM025011.1;CM025011.1;CM025011.1;CM025011.1;CM025011.1;CM025011.1;CM025011.1;CM025011.1;CM025011.1;CM025011.1;CM025011.1;CM025011.1;CM025011.1;CM025011.1;CM025011.1;CM025011.1;CM025011.1;CM025011.1;CM025011.1;CM025011.1;CM025011.1;CM025011.1;CM025011.1;CM025011.1;CM025011.1;CM025011.1;CM025011.1;CM025011.1;CM025011.1;CM025011.1;CM025011.1;CM025011.1;CM025011.1;CM025011.1;CM025011.1;CM025011.1;CM025011.1;CM025011.1;CM025011.1;CM025011.1;CM025011.1;CM025011.1;CM025011.1;CM025011.1;CM025011.1;CM025011.1;CM025011.1;CM025011.1;CM025011.1;CM025011.1;CM025011.1;CM025011.1;CM025011.1;CM025011.1;CM025011.1;CM025011.1;CM025011.1;CM025011.1;CM025011.1;CM025011.1;CM025011.1;CM025011.1;CM025011.1;CM025011.1;CM025011.1;CM025011.1;CM025011.1;CM025011.1;CM025011.1;CM025011.1;CM025011.1;CM025011.1;CM025011.1;CM025011.1;CM025011.1;CM025011.1;CM025011.1;CM025011.1;CM025011.1;CM025011.1;CM025011.1;CM025011.1;CM025011.1;CM025011.1;CM025011.1;CM025011.1;CM025011.1;CM025011.1;CM025011.1;CM025011.1;CM025011.1;CM025011.1;CM025011.1;CM025011.1;CM025011.1;CM025011.1;CM025011.1;CM025011.1;CM025011.1;CM025011.1;CM025011.1;CM025011.1;CM025011.1;CM025011.1;CM025011.1;CM025011.1;CM025011.1;CM025011.1;CM025011.1;CM025011.1;CM025011.1;CM025012.1;CM025012.1;CM025012.1;CM025012.1;CM025012.1;CM025012.1;CM025012.1;CM025012.1;CM025012.1;CM025012.1;CM025012.1;CM025012.1;CM025012.1;CM025012.1;CM025012.1;CM025012.1;CM025012.1;CM025012.1;CM025012.1;CM025012.1;CM025012.1;CM025012.1;CM025012.1;CM025012.1;CM025012.1;CM025012.1;CM025012.1;CM025012.1;CM025012.1;CM025012.1;CM025012.1;CM025012.1;CM025012.1;CM025012.1;CM025012.1;CM025012.1;CM025012.1;CM025012.1;CM025012.1;CM025012.1;CM025012.1;CM025012.1;CM025012.1;CM025012.1;CM025012.1;CM025012.1;CM025012.1;CM025012.1;CM025012.1;CM025012.1;CM025012.1;CM025012.1;CM025012.1;CM025012.1;CM025012.1;CM025012.1;CM025012.1;CM025012.1;CM025012.1;CM025012.1;CM025012.1;CM025012.1;CM025012.1;CM025012.1;CM025012.1;CM025012.1;CM025012.1;CM025012.1;CM025012.1;CM025012.1;CM025012.1;CM025012.1;CM025012.1;CM025012.1;CM025012.1;CM025012.1;CM025012.1;CM025012.1;CM025012.1;CM025012.1;CM025012.1;CM025012.1;CM025012.1;CM025012.1;CM025012.1;CM025012.1;CM025012.1;CM025012.1;CM025012.1;CM025012.1;CM025012.1;CM025012.1;CM025012.1;CM025012.1;CM025012.1;CM025012.1;CM025012.1;CM025012.1;CM025012.1;CM025012.1;CM025012.1;CM025012.1;CM025012.1;CM025012.1;CM025012.1;CM025012.1;CM025012.1;CM025012.1;CM025012.1;CM025012.1;CM025012.1;CM025012.1;CM025012.1;CM025012.1;CM025012.1;CM025012.1;CM025012.1;CM025012.1;CM025012.1;CM025012.1;CM025012.1;CM025012.1;CM025012.1;CM025012.1;CM025012.1;CM025012.1;CM025012.1;CM025012.1;CM025012.1;CM025012.1;CM025012.1;CM025012.1;CM025012.1;CM025012.1;CM025012.1;CM025012.1;CM025012.1;CM025012.1;CM025012.1;CM025012.1;CM025012.1;CM025012.1;CM025012.1;CM025012.1;CM025012.1;CM025012.1;CM025012.1;CM025012.1;CM025012.1;CM025012.1;CM025012.1;CM025012.1;CM025012.1;CM025012.1;CM025012.1;CM025012.1;CM025012.1;CM025012.1;CM025012.1;CM025012.1;CM025012.1;CM025012.1;CM025012.1;CM025012.1;CM025012.1;CM025012.1;CM025012.1;CM025012.1;CM025012.1;CM025012.1;CM025012.1;CM025012.1;CM025012.1;CM025012.1;CM025012.1;CM025012.1;CM025012.1;CM025012.1;CM025012.1;CM025012.1;CM025012.1;CM025012.1;CM025012.1;CM025012.1;CM025012.1;CM025012.1;CM025012.1;CM025012.1;CM025012.1;CM025012.1;CM025012.1;CM025012.1;CM025012.1;CM025012.1;CM025012.1;CM025012.1;CM025012.1;CM025012.1;CM025012.1;CM025012.1;CM025012.1;CM025012.1;CM025012.1;CM025012.1;CM025012.1;CM025012.1;CM025012.1;CM025012.1;CM025012.1;CM025012.1;CM025012.1;CM025012.1;CM025013.1;CM025013.1;CM025013.1;CM025013.1;CM025013.1;CM025013.1;CM025013.1;CM025013.1;CM025013.1;CM025013.1;CM025013.1;CM025013.1;CM025013.1;CM025013.1;CM025013.1;CM025013.1;CM025013.1;CM025013.1;CM025013.1;CM025013.1;CM025013.1;CM025013.1;CM025013.1;CM025013.1;CM025013.1;CM025013.1;CM025013.1;CM025013.1;CM025013.1;CM025013.1;CM025013.1;CM025013.1;CM025013.1;CM025013.1;CM025013.1;CM025013.1;CM025013.1;CM025013.1;CM025013.1;CM025013.1;CM025013.1;CM025013.1;CM025013.1;CM025013.1;CM025013.1;CM025013.1;CM025013.1;CM025013.1;CM025013.1;CM025013.1;CM025013.1;CM025013.1;CM025013.1;CM025013.1;CM025013.1;CM025013.1;CM025013.1;CM025013.1;CM025013.1;CM025013.1;CM025013.1;CM025013.1;CM025013.1;CM025013.1;CM025013.1;CM025013.1;CM025013.1;CM025013.1;CM025013.1;CM025013.1;CM025013.1;CM025013.1;CM025013.1;CM025013.1;CM025013.1;CM025013.1;CM025013.1;CM025013.1;CM025013.1;CM025013.1;CM025013.1;CM025013.1;CM025013.1;CM025013.1;CM025013.1;CM025013.1;CM025013.1;CM025013.1;CM025013.1;CM025013.1;CM025013.1;CM025013.1;CM025013.1;CM025013.1;CM025013.1;CM025013.1;CM025013.1;CM025013.1;CM025013.1;CM025013.1;CM025013.1;CM025013.1;CM025013.1;CM025013.1;CM025013.1;CM025013.1;CM025013.1;CM025013.1;CM025013.1;CM025013.1;CM025013.1;CM025013.1;CM025013.1;CM025013.1;CM025013.1;CM025013.1;CM025013.1;CM025013.1;CM025013.1;CM025013.1;CM025013.1;CM025013.1;CM025013.1;CM025013.1;CM025013.1;CM025013.1;CM025013.1;CM025013.1;CM025013.1;CM025013.1;CM025013.1;CM025013.1;CM025013.1;CM025013.1;CM025013.1;CM025013.1;CM025013.1;CM025013.1;CM025013.1;CM025013.1;CM025013.1;CM025013.1;CM025013.1;CM025013.1;CM025013.1;CM025013.1;CM025013.1;CM025013.1;CM025013.1;CM025013.1;CM025013.1;CM025013.1;CM025013.1;CM025013.1;CM025013.1;CM025013.1;CM025013.1;CM025013.1;CM025013.1;CM025013.1;CM025013.1;CM025013.1;CM025013.1;CM025013.1;CM025013.1;CM025013.1;CM025013.1;CM025013.1;CM025013.1;CM025013.1;CM025013.1;CM025013.1;CM025013.1;CM025013.1;CM025013.1;CM025013.1;CM025013.1;CM025013.1;CM025013.1;CM025013.1;CM025013.1;CM025013.1;CM025013.1;CM025013.1;CM025013.1;CM025013.1;CM025013.1;CM025013.1;CM025013.1;CM025013.1;CM025013.1;CM025013.1;CM025013.1;CM025013.1;CM025013.1;CM025013.1;CM025013.1;CM025013.1;CM025013.1;CM025013.1;CM025013.1;CM025013.1;CM025013.1;CM025013.1;CM025013.1;CM025013.1;CM025013.1;CM025013.1;CM025013.1;CM025013.1;CM025013.1;CM025013.1;CM025013.1;CM025013.1;CM025013.1;CM025013.1;CM025013.1;CM025013.1;CM025013.1;CM025013.1;CM025013.1;CM025013.1;CM025013.1;CM025013.1;CM025013.1;CM025013.1;CM025013.1;CM025013.1;CM025013.1;CM025013.1;CM025013.1;CM025013.1;CM025013.1;CM025013.1;CM025013.1;CM025013.1;CM025013.1;CM025013.1;CM025013.1;CM025013.1;CM025013.1;CM025013.1;CM025013.1;CM025013.1;CM025013.1;CM025013.1;CM025013.1;CM025013.1;CM025013.1;CM025014.1;CM025014.1;CM025014.1;CM025014.1;CM025014.1;CM025014.1;CM025014.1;CM025014.1;CM025014.1;CM025014.1;CM025014.1;CM025014.1;CM025014.1;CM025014.1;CM025014.1;CM025014.1;CM025014.1;CM025014.1;CM025014.1;CM025014.1;CM025014.1;CM025014.1;CM025014.1;CM025014.1;CM025014.1;CM025014.1;CM025014.1;CM025014.1;CM025014.1;CM025014.1;CM025014.1;CM025014.1;CM025014.1;CM025014.1;CM025014.1;CM025014.1;CM025014.1;CM025014.1;CM025014.1;CM025014.1;CM025014.1;CM025014.1;CM025014.1;CM025014.1;CM025014.1;CM025014.1;CM025014.1;CM025014.1;CM025014.1;CM025014.1;CM025014.1;CM025014.1;CM025014.1;CM025014.1;CM025014.1;CM025014.1;CM025014.1;CM025014.1;CM025014.1;CM025014.1;CM025014.1;CM025014.1;CM025014.1;CM025014.1;CM025014.1;CM025014.1;CM025014.1;CM025014.1;CM025014.1;CM025014.1;CM025014.1;CM025014.1;CM025014.1;CM025014.1;CM025014.1;CM025014.1;CM025014.1;CM025014.1;CM025014.1;CM025014.1;CM025014.1;CM025014.1;CM025014.1;CM025014.1;CM025014.1;CM025014.1;CM025014.1;CM025014.1;CM025014.1;CM025014.1;CM025014.1;CM025014.1;CM025014.1;CM025014.1;CM025014.1;CM025014.1;CM025014.1;CM025014.1;CM025014.1;CM025014.1;CM025014.1;CM025014.1;CM025014.1;CM025014.1;CM025014.1;CM025014.1;CM025014.1;CM025014.1;CM025014.1;CM025014.1;CM025014.1;CM025014.1;CM025014.1;CM025014.1;CM025014.1;CM025014.1;CM025014.1;CM025014.1;CM025014.1;CM025014.1;CM025014.1;CM025014.1;CM025014.1;CM025014.1;CM025014.1;CM025014.1;CM025014.1;CM025014.1;CM025014.1;CM025014.1;CM025014.1;CM025014.1;CM025014.1;CM025014.1;CM025014.1;CM025014.1;CM025014.1;CM025014.1;CM025014.1;CM025014.1;CM025014.1;CM025014.1;CM025014.1;CM025014.1;CM025014.1;CM025014.1;CM025014.1;CM025014.1;CM025014.1;CM025014.1;CM025014.1;CM025014.1;CM025014.1;CM025014.1;CM025014.1;CM025014.1;CM025014.1;CM025014.1;CM025014.1;CM025014.1;CM025014.1;CM025014.1;CM025015.1;CM025015.1;CM025015.1;CM025015.1;CM025015.1;CM025015.1;CM025015.1;CM025015.1;CM025015.1;CM025015.1;CM025015.1;CM025015.1;CM025015.1;CM025015.1;CM025015.1;CM025015.1;CM025015.1;CM025015.1;CM025015.1;CM025015.1;CM025015.1;CM025015.1;CM025015.1;CM025015.1;CM025015.1;CM025015.1;CM025015.1;CM025015.1;CM025015.1;CM025015.1;CM025015.1;CM025015.1;CM025015.1;CM025015.1;CM025015.1;CM025015.1;CM025015.1;CM025015.1;CM025015.1;CM025015.1;CM025015.1;CM025015.1;CM025015.1;CM025015.1;CM025015.1;CM025015.1;CM025015.1;CM025015.1;CM025015.1;CM025015.1;CM025015.1;CM025015.1;CM025015.1;CM025015.1;CM025015.1;CM025015.1;CM025015.1;CM025015.1;CM025015.1;CM025015.1;CM025015.1;CM025015.1;CM025015.1;CM025015.1;CM025015.1;CM025015.1;CM025015.1;CM025015.1;CM025015.1;CM025015.1;CM025015.1;CM025015.1;CM025015.1;CM025015.1;CM025015.1;CM025015.1;CM025015.1;CM025015.1;CM025015.1;CM025015.1;CM025015.1;CM025015.1;CM025015.1;CM025015.1;CM025015.1;CM025015.1;CM025015.1;CM025015.1;CM025015.1;CM025015.1;CM025015.1;CM025015.1;CM025015.1;CM025015.1;CM025015.1;CM025015.1;CM025015.1;CM025015.1;CM025015.1;CM025015.1;CM025015.1;CM025015.1;CM025015.1;CM025015.1;CM025015.1;CM025015.1;CM025015.1;CM025015.1;CM025015.1;CM025015.1;CM025015.1;CM025015.1;CM025015.1;CM025015.1;CM025015.1;CM025015.1;CM025015.1;CM025015.1;CM025015.1;CM025015.1;CM025015.1;CM025015.1;CM025015.1;CM025015.1;CM025015.1;CM025015.1;CM025015.1;CM025015.1;CM025015.1;CM025015.1;CM025015.1;CM025015.1;CM025015.1;CM025015.1;CM025015.1;CM025015.1;CM025015.1;CM025015.1;CM025015.1;CM025015.1;CM025015.1;CM025015.1;CM025015.1;CM025015.1;CM025015.1;CM025015.1;CM025015.1;CM025015.1;CM025015.1;CM025015.1;CM025015.1;CM025015.1;CM025015.1;CM025015.1;CM025015.1;CM025015.1;CM025015.1;CM025015.1;CM025015.1;CM025015.1;CM025015.1;CM025015.1;CM025015.1;CM025015.1;CM025015.1;CM025015.1;CM025015.1;CM025015.1;CM025015.1;CM025015.1;CM025015.1;CM025015.1;CM025015.1;CM025015.1;CM025015.1;CM025015.1;CM025015.1;CM025015.1;CM025015.1;CM025015.1;CM025015.1;CM025015.1;CM025015.1;CM025015.1;CM025015.1;CM025015.1;CM025015.1;CM025015.1;CM025015.1;CM025015.1;CM025015.1;CM025015.1;CM025015.1;CM025015.1;CM025015.1;CM025015.1;CM025015.1;CM025015.1;CM025015.1;CM025015.1;CM025015.1;CM025015.1;CM025015.1;CM025015.1;CM025015.1;CM025015.1;CM025015.1;CM025015.1;CM025015.1;CM025015.1;CM025015.1;CM025015.1;CM025015.1;CM025015.1;CM025015.1;CM025015.1;CM025015.1;CM025015.1;CM025015.1;CM025015.1;CM025015.1;CM025015.1;CM025015.1;CM025015.1;CM025015.1;CM025015.1;CM025015.1;CM025015.1;CM025015.1;CM025015.1;CM025015.1;CM025015.1;CM025015.1;CM025015.1;CM025015.1;CM025015.1;CM025015.1;CM025015.1;CM025015.1;CM025015.1;CM025015.1;CM025015.1;CM025015.1;CM025015.1;CM025015.1;CM025015.1;CM025015.1;CM025015.1;CM025015.1;CM025015.1;CM025015.1;CM025015.1;CM025015.1;CM025015.1;CM025015.1;CM025015.1;CM025015.1;CM025015.1;CM025015.1;CM025015.1;CM025015.1;CM025015.1;CM025015.1;CM025015.1;CM025015.1;CM025015.1;CM025015.1;CM025015.1;CM025015.1;CM025015.1;CM025015.1;CM025015.1;CM025015.1;CM025015.1;CM025015.1;CM025015.1;CM025015.1;CM025015.1;CM025015.1;CM025015.1;CM025015.1;CM025015.1;CM025015.1;CM025015.1;CM025015.1;CM025015.1;CM025015.1;CM025015.1;CM025015.1;CM025015.1;CM025015.1;CM025015.1;CM025015.1;CM025015.1;CM025015.1;CM025015.1;CM025015.1;CM025015.1;CM025016.1;CM025016.1;CM025016.1;CM025016.1;CM025016.1;CM025016.1;CM025016.1;CM025016.1;CM025016.1;CM025016.1;CM025016.1;CM025016.1;CM025016.1;CM025016.1;CM025016.1;CM025016.1;CM025016.1;CM025016.1;CM025016.1;CM025016.1;CM025016.1;CM025016.1;CM025016.1;CM025016.1;CM025016.1;CM025016.1;CM025016.1;CM025016.1;CM025016.1;CM025016.1;CM025016.1;CM025016.1;CM025016.1;CM025016.1;CM025016.1;CM025016.1;CM025016.1;CM025016.1;CM025016.1;CM025016.1;CM025016.1;CM025016.1;CM025016.1;CM025016.1;CM025016.1;CM025016.1;CM025016.1;CM025016.1;CM025016.1;CM025016.1;CM025016.1;CM025016.1;CM025016.1;CM025016.1;CM025016.1;CM025016.1;CM025016.1;CM025016.1;CM025016.1;CM025016.1;CM025016.1;CM025016.1;CM025016.1;CM025016.1;CM025016.1;CM025016.1;CM025016.1;CM025016.1;CM025016.1;CM025016.1;CM025016.1;CM025016.1;CM025016.1;CM025016.1;CM025016.1;CM025016.1;CM025016.1;CM025016.1;CM025016.1;CM025016.1;CM025016.1;CM025016.1;CM025016.1;CM025016.1;CM025016.1;CM025016.1;CM025016.1;CM025016.1;CM025016.1;CM025016.1;CM025016.1;CM025016.1;CM025016.1;CM025016.1;CM025016.1;CM025016.1;CM025016.1;CM025016.1;CM025016.1;CM025016.1;CM025016.1;CM025016.1;CM025016.1;CM025016.1;CM025016.1;CM025016.1;CM025016.1;CM025016.1;CM025016.1;CM025016.1;CM025016.1;CM025016.1;CM025016.1;CM025016.1;CM025016.1;CM025016.1;CM025016.1;CM025016.1;CM025016.1;CM025016.1;CM025016.1;CM025016.1;CM025016.1;CM025016.1;CM025016.1;CM025016.1;CM025016.1;CM025016.1;CM025016.1;CM025016.1;CM025016.1;CM025016.1;CM025016.1;CM025016.1;CM025016.1;CM025016.1;CM025016.1;CM025016.1;CM025016.1;CM025016.1;CM025016.1;CM025016.1;CM025016.1;CM025016.1;CM025016.1;CM025016.1;CM025016.1;CM025016.1;CM025016.1;CM025016.1;CM025016.1;CM025016.1;CM025016.1;CM025016.1;CM025016.1;CM025016.1;CM025016.1;CM025016.1;CM025016.1;CM025016.1;CM025016.1;CM025016.1;CM025016.1;CM025016.1;CM025016.1;CM025016.1;CM025016.1;CM025016.1;CM025016.1;CM025016.1;CM025016.1;CM025016.1;CM025016.1;CM025016.1;CM025016.1;CM025016.1;CM025016.1;CM025016.1;CM025016.1;CM025016.1;CM025016.1;CM025016.1;CM025016.1;CM025016.1;CM025016.1;CM025016.1;CM025016.1;CM025016.1;CM025016.1;CM025016.1;CM025016.1;CM025016.1;CM025016.1;CM025016.1;CM025016.1;CM025016.1;CM025016.1;CM025016.1;CM025016.1;CM025016.1;CM025016.1;CM025016.1;CM025016.1;CM025016.1;CM025016.1;CM025016.1;CM025016.1;CM025016.1;CM025016.1;CM025016.1;CM025016.1;CM025016.1;CM025016.1;CM025016.1;CM025016.1;CM025016.1;CM025016.1;CM025016.1;CM025016.1;CM025016.1;CM025016.1;CM025016.1;CM025016.1;CM025016.1;CM025016.1;CM025016.1;CM025016.1;CM025016.1;CM025016.1;CM025017.1;CM025017.1;CM025017.1;CM025017.1;CM025017.1;CM025017.1;CM025017.1;CM025017.1;CM025017.1;CM025017.1;CM025017.1;CM025017.1;CM025017.1;CM025017.1;CM025017.1;CM025017.1;CM025017.1;CM025017.1;CM025017.1;CM025017.1;CM025017.1;CM025017.1;CM025017.1;CM025017.1;CM025017.1;CM025017.1;CM025017.1;CM025017.1;CM025017.1;CM025017.1;CM025017.1;CM025017.1;CM025017.1;CM025017.1;CM025017.1;CM025017.1;CM025017.1;CM025017.1;CM025017.1;CM025017.1;CM025017.1;CM025017.1;CM025017.1;CM025017.1;CM025017.1;CM025017.1;CM025017.1;CM025017.1;CM025017.1;CM025017.1;CM025017.1;CM025017.1;CM025017.1;CM025017.1;CM025017.1;CM025017.1;CM025017.1;CM025017.1;CM025017.1;CM025017.1;CM025017.1;CM025017.1;CM025017.1;CM025017.1;CM025017.1;CM025017.1;CM025017.1;CM025017.1;CM025017.1;CM025017.1;CM025017.1;CM025017.1;CM025017.1;CM025017.1;CM025017.1;CM025017.1;CM025017.1;CM025017.1;CM025017.1;CM025017.1;CM025017.1;CM025017.1;CM025017.1;CM025017.1;CM025017.1;CM025017.1;CM025017.1;CM025017.1;CM025017.1;CM025017.1;CM025017.1;CM025017.1;CM025017.1;CM025017.1;CM025017.1;CM025017.1;CM025017.1;CM025017.1;CM025017.1;CM025017.1;CM025017.1;CM025017.1;CM025017.1;CM025017.1;CM025017.1;CM025017.1;CM025017.1;CM025017.1;CM025017.1;CM025017.1;CM025017.1;CM025017.1;CM025017.1;CM025017.1;CM025017.1;CM025017.1;CM025017.1;CM025017.1;CM025017.1;CM025017.1;CM025017.1;CM025017.1;CM025017.1;CM025017.1;CM025017.1;CM025017.1;CM025017.1;CM025017.1;CM025017.1;CM025017.1;CM025017.1;CM025017.1;CM025017.1;CM025017.1;CM025017.1;CM025017.1;CM025017.1;CM025017.1;CM025017.1;CM025017.1;CM025017.1;CM025017.1;CM025017.1;CM025017.1;CM025017.1;CM025017.1;CM025017.1;CM025017.1;CM025017.1;CM025017.1;CM025017.1;CM025017.1;CM025017.1;CM025017.1;CM025017.1;CM025017.1;CM025017.1;CM025017.1;CM025017.1;CM025017.1;CM025017.1;CM025017.1;CM025017.1;CM025017.1;CM025017.1;CM025017.1;CM025017.1;CM025017.1;CM025017.1;CM025017.1;CM025017.1;CM025017.1;CM025017.1;CM025017.1;CM025017.1;CM025017.1;CM025017.1;CM025017.1;CM025017.1;CM025017.1;CM025017.1;CM025017.1;CM025017.1;CM025017.1;CM025017.1;CM025017.1;CM025018.1;CM025018.1;CM025018.1;CM025018.1;CM025018.1;CM025018.1;CM025018.1;CM025018.1;CM025018.1;CM025018.1;CM025018.1;CM025018.1;CM025018.1;CM025018.1;CM025018.1;CM025018.1;CM025018.1;CM025018.1;CM025018.1;CM025018.1;CM025018.1;CM025018.1;CM025018.1;CM025018.1;CM025018.1;CM025018.1;CM025018.1;CM025018.1;CM025018.1;CM025018.1;CM025018.1;CM025018.1;CM025018.1;CM025018.1;CM025018.1;CM025018.1;CM025018.1;CM025018.1;CM025018.1;CM025018.1;CM025018.1;CM025018.1;CM025018.1;CM025018.1;CM025018.1;CM025018.1;CM025018.1;CM025018.1;CM025018.1;CM025018.1;CM025018.1;CM025018.1;CM025018.1;CM025018.1;CM025018.1;CM025018.1;CM025018.1;CM025018.1;CM025018.1;CM025018.1;CM025018.1;CM025018.1;CM025018.1;CM025018.1;CM025018.1;CM025018.1;CM025018.1;CM025018.1;CM025018.1;CM025018.1;CM025018.1;CM025018.1;CM025018.1;CM025018.1;CM025018.1;CM025018.1;CM025018.1;CM025018.1;CM025018.1;CM025018.1;CM025018.1;CM025018.1;CM025018.1;CM025018.1;CM025018.1;CM025018.1;CM025018.1;CM025018.1;CM025018.1;CM025018.1;CM025018.1;CM025018.1;CM025018.1;CM025018.1;CM025018.1;CM025018.1;CM025018.1;CM025018.1;CM025018.1;CM025018.1;CM025018.1;CM025018.1;CM025018.1;CM025018.1;CM025018.1;CM025018.1;CM025018.1;CM025018.1;CM025018.1;CM025018.1;CM025018.1;CM025018.1;CM025018.1;CM025018.1;CM025018.1;CM025018.1;CM025018.1;CM025018.1;CM025018.1;CM025018.1;CM025018.1;CM025018.1;CM025018.1;CM025018.1;CM025018.1;CM025018.1;CM025018.1;CM025018.1;CM025018.1;CM025018.1;CM025018.1;CM025018.1;CM025018.1;CM025018.1;CM025018.1;CM025018.1;CM025018.1;CM025018.1;CM025018.1;CM025018.1;CM025018.1;CM025018.1;CM025018.1;CM025018.1;CM025018.1;CM025018.1;CM025018.1;CM025018.1;CM025018.1;CM025018.1;CM025018.1;CM025018.1;CM025018.1;CM025018.1;CM025018.1;CM025018.1;CM025018.1;CM025018.1;CM025018.1;CM025018.1;CM025018.1;CM025018.1;CM025018.1;CM025018.1;CM025018.1;CM025018.1;CM025018.1;CM025018.1;CM025018.1;CM025018.1;CM025018.1;CM025018.1;CM025018.1;CM025018.1;CM025018.1;CM025018.1;CM025018.1;CM025018.1;CM025018.1;CM025018.1;CM025018.1;CM025018.1;CM025018.1;CM025018.1;CM025018.1;CM025018.1;CM025018.1;CM025018.1;CM025018.1;CM025018.1;CM025018.1;CM025018.1;CM025018.1;CM025018.1;CM025018.1;CM025018.1;CM025018.1;CM025018.1;CM025018.1;CM025018.1;CM025018.1;CM025018.1;CM025018.1;CM025018.1;CM025018.1;CM025018.1;CM025018.1;CM025018.1;CM025018.1;CM025018.1;CM025018.1;CM025018.1;CM025018.1;CM025018.1;CM025018.1;CM025018.1;CM025018.1;CM025018.1;CM025018.1;CM025018.1;CM025018.1;CM025019.1;CM025019.1;CM025019.1;CM025019.1;CM025019.1;CM025019.1;CM025019.1;CM025019.1;CM025019.1;CM025019.1;CM025019.1;CM025019.1;CM025019.1;CM025019.1;CM025019.1;CM025019.1;CM025019.1;CM025019.1;CM025019.1;CM025019.1;CM025019.1;CM025019.1;CM025019.1;CM025019.1;CM025019.1;CM025019.1;CM025019.1;CM025019.1;CM025019.1;CM025019.1;CM025019.1;CM025019.1;CM025019.1;CM025019.1;CM025019.1;CM025019.1;CM025019.1;CM025019.1;CM025019.1;CM025019.1;CM025019.1;CM025019.1;CM025019.1;CM025019.1;CM025019.1;CM025019.1;CM025019.1;CM025019.1;CM025019.1;CM025019.1;CM025019.1;CM025019.1;CM025019.1;CM025019.1;CM025019.1;CM025019.1;CM025019.1;CM025019.1;CM025019.1;CM025019.1;CM025019.1;CM025019.1;CM025019.1;CM025019.1;CM025019.1;CM025019.1;CM025019.1;CM025019.1;CM025019.1;CM025019.1;CM025019.1;CM025019.1;CM025020.1;CM025020.1;CM025020.1;CM025020.1;CM025020.1;CM025020.1;CM025020.1;CM025020.1;CM025020.1;CM025020.1;CM025020.1;CM025020.1;CM025020.1;CM025020.1;CM025020.1;CM025020.1;CM025020.1;CM025020.1;CM025020.1;CM025020.1;CM025020.1;CM025020.1;CM025020.1;CM025020.1;CM025020.1;CM025020.1;CM025020.1;CM025020.1;CM025020.1;CM025020.1;CM025020.1;CM025020.1;CM025020.1;CM025020.1;CM025020.1;CM025020.1;CM025020.1;CM025020.1;CM025020.1;CM025020.1;CM025020.1;CM025020.1;CM025020.1;CM025020.1;CM025020.1;CM025020.1;CM025020.1;CM025020.1;CM025020.1;CM025020.1;CM025020.1;CM025020.1;CM025020.1;CM025020.1;CM025020.1;CM025020.1;CM025020.1;CM025020.1;CM025020.1;CM025020.1;CM025020.1;CM025020.1;CM025020.1;CM025020.1;CM025020.1;CM025020.1;CM025020.1;CM025020.1;CM025020.1;CM025020.1;CM025020.1;CM025020.1;CM025020.1;CM025020.1;CM025020.1;CM025020.1;CM025020.1;CM025020.1;CM025020.1;CM025020.1;CM025020.1;CM025020.1;CM025020.1;CM025020.1;CM025020.1;CM025020.1;CM025020.1;CM025020.1;CM025020.1;CM025020.1;CM025020.1;CM025020.1;CM025020.1;CM025020.1;CM025020.1;CM025020.1;CM025020.1;CM025020.1;CM025020.1;CM025020.1;CM025020.1;CM025020.1;CM025020.1;CM025020.1;CM025020.1;CM025020.1;CM025020.1;CM025020.1;CM025020.1;CM025020.1;CM025020.1;CM025020.1;CM025020.1;CM025020.1;CM025020.1;CM025020.1;CM025020.1;CM025020.1;CM025020.1;CM025020.1;CM025020.1;CM025020.1;CM025020.1;CM025020.1;CM025020.1;CM025020.1;CM025020.1;CM025020.1;CM025020.1;CM025020.1;CM025020.1;CM025020.1;CM025020.1;CM025020.1;CM025020.1;CM025020.1;CM025020.1;CM025020.1;CM025020.1;CM025020.1;CM025020.1;CM025020.1;CM025020.1;CM025021.1;CM025021.1;CM025021.1;CM025021.1;CM025021.1;CM025021.1;CM025021.1;CM025021.1;CM025021.1;CM025021.1;CM025021.1;CM025021.1;CM025021.1;CM025021.1;CM025021.1;CM025021.1;CM025021.1;CM025021.1;CM025021.1;CM025021.1;CM025021.1;CM025021.1;CM025021.1;CM025021.1;CM025021.1;CM025021.1;CM025021.1;CM025021.1;CM025021.1;CM025021.1;CM025021.1;CM025021.1;CM025021.1;CM025021.1;CM025021.1;CM025021.1;CM025021.1;CM025021.1;CM025021.1;CM025021.1;CM025021.1;CM025021.1;CM025021.1;CM025021.1;CM025021.1;CM025021.1;CM025021.1;CM025021.1;CM025021.1;CM025021.1;CM025021.1;CM025021.1;CM025021.1;CM025021.1;CM025021.1;CM025021.1;CM025021.1;CM025021.1;CM025021.1;CM025021.1;CM025021.1;CM025021.1;CM025021.1;CM025021.1;CM025021.1;CM025021.1;CM025021.1;CM025021.1;CM025021.1;CM025021.1;CM025021.1;CM025021.1;CM025021.1;CM025021.1;CM025021.1;CM025021.1;CM025021.1;CM025021.1;CM025021.1;CM025021.1;CM025021.1;CM025021.1;CM025021.1;CM025021.1;CM025021.1;CM025021.1;CM025021.1;CM025021.1;CM025021.1;CM025021.1;CM025021.1;CM025021.1;CM025021.1;CM025021.1;CM025021.1;CM025021.1;CM025021.1;CM025021.1;CM025021.1;CM025021.1;CM025021.1;CM025021.1;CM025021.1;CM025021.1;CM025021.1;CM025021.1;CM025021.1;CM025021.1;CM025021.1;CM025021.1;CM025021.1;CM025021.1;CM025021.1;CM025021.1;CM025021.1;CM025021.1;CM025021.1;CM025021.1;CM025021.1;CM025021.1;CM025021.1;CM025021.1;CM025021.1;CM025021.1;CM025021.1;CM025021.1;CM025021.1;CM025021.1;CM025021.1;CM025021.1;CM025021.1;CM025021.1;CM025021.1;CM025021.1;CM025021.1;CM025021.1;CM025021.1;CM025021.1;CM025021.1;CM025021.1;CM025021.1;CM025021.1;CM025021.1;CM025021.1;CM025021.1;CM025021.1;CM025021.1;CM025021.1;CM025021.1;CM025021.1;CM025021.1;CM025021.1;CM025021.1;CM025021.1;CM025021.1;CM025021.1;CM025021.1;CM025021.1;CM025021.1;CM025021.1;CM025021.1;CM025021.1;CM025021.1;CM025021.1;CM025021.1;CM025021.1;CM025021.1;CM025021.1;CM025021.1;CM025021.1;CM025021.1;CM025021.1;CM025021.1;CM025021.1;CM025021.1;CM025021.1;CM025021.1;CM025021.1;CM025021.1;CM025021.1;CM025021.1;CM025021.1;CM025021.1;CM025021.1;CM025021.1;CM025021.1;CM025021.1;CM025021.1;CM025021.1;CM025021.1;CM025021.1;CM025021.1;CM025021.1;CM025021.1;CM025021.1;CM025021.1;CM025021.1;CM025021.1;CM025021.1;CM025021.1;CM025021.1;CM025021.1;CM025021.1;CM025021.1;CM025021.1;CM025021.1;CM025021.1;CM025021.1;CM025021.1;CM025021.1;CM025021.1;CM025021.1;CM025021.1;CM025021.1;CM025021.1;CM025021.1;CM025021.1;CM025021.1;CM025021.1;CM025021.1;CM025021.1;CM025021.1;CM025021.1;CM025022.1;CM025022.1;CM025022.1;CM025022.1;CM025022.1;CM025022.1;CM025022.1;CM025022.1;CM025022.1;CM025022.1;CM025022.1;CM025022.1;CM025022.1;CM025022.1;CM025022.1;CM025022.1;CM025022.1;CM025022.1;CM025022.1;CM025022.1;CM025022.1;CM025022.1;CM025022.1;CM025022.1;CM025022.1;CM025022.1;CM025022.1;CM025022.1;CM025022.1;CM025022.1;CM025022.1;CM025022.1;CM025022.1;CM025022.1;CM025022.1;CM025022.1;CM025022.1;CM025022.1;CM025022.1;CM025022.1;CM025022.1;CM025022.1;CM025022.1;CM025022.1;CM025022.1;CM025022.1;CM025022.1;CM025022.1;CM025022.1;CM025022.1;CM025022.1;CM025022.1;CM025022.1;CM025022.1;CM025022.1;CM025022.1;CM025022.1;CM025022.1;CM025022.1;CM025022.1;CM025022.1;CM025022.1;CM025022.1;CM025022.1;CM025022.1;CM025022.1;CM025022.1;CM025022.1;CM025022.1;CM025022.1;CM025022.1;CM025022.1;CM025022.1;CM025022.1;CM025022.1;CM025022.1;CM025022.1;CM025022.1;CM025022.1;CM025022.1;CM025022.1;CM025022.1;CM025022.1;CM025022.1;CM025022.1;CM025022.1;CM025022.1;CM025022.1;CM025022.1;CM025022.1;CM025022.1;CM025022.1;CM025022.1;CM025022.1;CM025022.1;CM025022.1;CM025022.1;CM025022.1;CM025022.1;CM025022.1;CM025022.1;CM025022.1;CM025022.1;CM025022.1;CM025022.1;CM025022.1;CM025022.1;CM025022.1;CM025022.1;CM025022.1;CM025022.1;CM025022.1;CM025022.1;CM025022.1;CM025022.1;CM025022.1;CM025022.1;CM025022.1;CM025022.1;CM025022.1;CM025022.1;CM025022.1;CM025022.1;CM025022.1;CM025022.1;CM025022.1;CM025022.1;CM025022.1;CM025022.1;CM025022.1;CM025022.1;CM025022.1;CM025022.1;CM025022.1;CM025022.1;CM025022.1;CM025022.1;CM025022.1;CM025022.1;CM025022.1;CM025022.1;CM025022.1;CM025022.1;CM025022.1;CM025022.1;CM025022.1;CM025022.1;CM025022.1;CM025022.1;CM025022.1;CM025022.1;CM025022.1;CM025022.1;CM025022.1;CM025022.1;CM025023.1;CM025023.1;CM025023.1;CM025023.1;CM025023.1;CM025023.1;CM025023.1;CM025023.1;CM025023.1;CM025023.1;CM025023.1;CM025023.1;CM025023.1;CM025023.1;CM025023.1;CM025023.1;CM025023.1;CM025023.1;CM025023.1;CM025023.1;CM025023.1;CM025023.1;CM025023.1;CM025023.1;CM025023.1;CM025023.1;CM025023.1;CM025023.1;CM025023.1;CM025023.1;CM025023.1;CM025023.1;CM025023.1;CM025023.1;CM025023.1;CM025023.1;CM025023.1;CM025023.1;CM025023.1;CM025023.1;CM025023.1;CM025023.1;CM025023.1;CM025023.1;CM025023.1;CM025023.1;CM025023.1;CM025023.1;CM025023.1;CM025023.1;CM025023.1;CM025023.1;CM025023.1;CM025023.1;CM025023.1;CM025023.1;CM025023.1;CM025023.1;CM025023.1;CM025023.1;CM025023.1;CM025023.1;CM025023.1;CM025023.1;CM025023.1;CM025023.1;CM025023.1;CM025023.1;CM025023.1;CM025023.1;CM025023.1;CM025023.1;CM025023.1;CM025023.1;CM025023.1;CM025023.1;CM025023.1;CM025023.1;CM025023.1;CM025023.1;CM025023.1;CM025023.1;CM025023.1;CM025023.1;CM025023.1;CM025023.1;CM025023.1;CM025023.1;CM025023.1;CM025023.1;CM025023.1;CM025023.1;CM025023.1;CM025023.1;CM025023.1;CM025023.1;CM025023.1;CM025023.1;CM025023.1;CM025023.1;CM025023.1;CM025023.1;CM025023.1;CM025023.1;CM025023.1;CM025023.1;CM025023.1;CM025023.1;CM025023.1;CM025023.1;CM025023.1;CM025023.1;CM025023.1;CM025023.1;CM025023.1;CM025023.1;CM025023.1;CM025023.1;CM025023.1;CM025023.1;CM025023.1;CM025023.1;CM025023.1;CM025023.1;CM025023.1;CM025023.1;CM025023.1;CM025023.1;CM025023.1;CM025023.1;CM025023.1;CM025023.1;CM025023.1;CM025023.1;CM025023.1;CM025023.1;CM025023.1;CM025023.1;CM025023.1;CM025023.1;CM025023.1;CM025023.1;CM025023.1;CM025023.1;CM025023.1;CM025023.1;CM025023.1;CM025023.1;CM025023.1;CM025023.1;CM025023.1;CM025023.1;CM025023.1;CM025023.1;CM025023.1;CM025023.1;CM025023.1;CM025023.1;CM025023.1;CM025023.1;CM025023.1;CM025023.1;CM025023.1;CM025023.1;CM025023.1;CM025023.1;CM025023.1;CM025023.1;CM025023.1;CM025023.1;CM025023.1;CM025023.1;CM025023.1;CM025023.1;CM025023.1;CM025023.1;CM025023.1;CM025023.1;CM025023.1;CM025023.1;CM025023.1;CM025023.1;CM025023.1;CM025023.1;CM025023.1;CM025023.1;CM025023.1;CM025023.1;CM025023.1;CM025023.1;CM025023.1;CM025023.1;CM025023.1;CM025023.1;CM025023.1;CM025023.1;CM025023.1;CM025023.1;CM025023.1;CM025023.1;CM025023.1;CM025023.1;CM025023.1;CM025023.1;CM025023.1;CM025023.1;CM025024.1;CM025024.1;CM025024.1;CM025024.1;CM025024.1;CM025024.1;CM025024.1;CM025024.1;CM025024.1;CM025024.1;CM025024.1;CM025024.1;CM025024.1;CM025024.1;CM025024.1;CM025024.1;CM025024.1;CM025024.1;CM025024.1;CM025024.1;CM025024.1;CM025024.1;CM025024.1;CM025024.1;CM025024.1;CM025024.1;CM025024.1;CM025024.1;CM025024.1;CM025024.1;CM025024.1;CM025024.1;CM025024.1;CM025024.1;CM025024.1;CM025024.1;CM025024.1;CM025024.1;CM025024.1;CM025024.1;CM025024.1;CM025024.1;CM025024.1;CM025024.1;CM025024.1;CM025024.1;CM025024.1;CM025024.1;CM025024.1;CM025024.1;CM025024.1;CM025024.1;CM025024.1;CM025024.1;CM025024.1;CM025024.1;CM025024.1;CM025024.1;CM025024.1;CM025024.1;CM025024.1;CM025024.1;CM025024.1;CM025024.1;CM025024.1;CM025024.1;CM025024.1;CM025024.1;CM025024.1;CM025024.1;CM025024.1;CM025024.1;CM025024.1;CM025024.1;CM025024.1;CM025024.1;CM025024.1;CM025024.1;CM025024.1;CM025024.1;CM025024.1;CM025024.1;CM025024.1;CM025024.1;CM025024.1;CM025024.1;CM025024.1;CM025024.1;CM025024.1;CM025024.1;CM025024.1;CM025024.1;CM025024.1;CM025024.1;CM025024.1;CM025024.1;CM025024.1;CM025024.1;CM025024.1;CM025024.1;CM025024.1;CM025024.1;CM025024.1;CM025024.1;CM025024.1;CM025024.1;CM025024.1;CM025024.1;CM025024.1;CM025024.1;CM025024.1;CM025024.1;CM025024.1;CM025024.1;CM025024.1;CM025024.1;CM025024.1;CM025024.1;CM025024.1;CM025024.1;CM025024.1;CM025024.1;CM025024.1;CM025024.1;CM025024.1;CM025024.1;CM025024.1;CM025024.1;CM025024.1;CM025024.1;CM025024.1;CM025024.1;CM025024.1;CM025024.1;CM025024.1;CM025024.1;CM025024.1;CM025024.1;CM025024.1;CM025024.1;CM025024.1;CM025024.1;CM025024.1;CM025024.1;CM025024.1;CM025024.1;CM025024.1;CM025024.1;CM025024.1;CM025024.1;CM025024.1;CM025024.1;CM025024.1;CM025024.1;CM025024.1;CM025024.1;CM025024.1;CM025024.1;CM025024.1;CM025024.1;CM025024.1;CM025024.1;CM025024.1;CM025024.1;CM025024.1;CM025024.1;CM025024.1;CM025024.1;CM025024.1;CM025024.1;CM025024.1;CM025024.1;CM025024.1;CM025024.1;CM025024.1;CM025024.1;CM025025.1;CM025025.1;CM025025.1;CM025025.1;CM025025.1;CM025025.1;CM025025.1;CM025025.1;CM025025.1;CM025025.1;CM025025.1;CM025025.1;CM025025.1;CM025025.1;CM025025.1;CM025025.1;CM025025.1;CM025025.1;CM025025.1;CM025025.1;CM025025.1;CM025025.1;CM025025.1;CM025025.1;CM025025.1;CM025025.1;CM025025.1;CM025025.1;CM025025.1;CM025025.1;CM025025.1;CM025025.1;CM025025.1;CM025025.1;CM025025.1;CM025025.1;CM025025.1;CM025025.1;CM025025.1;CM025025.1;CM025025.1;CM025025.1;CM025025.1;CM025025.1;CM025025.1;CM025025.1;CM025025.1;CM025025.1;CM025025.1;CM025025.1;CM025025.1;CM025025.1;CM025025.1;CM025025.1;CM025025.1;CM025025.1;CM025025.1;CM025025.1;CM025025.1;CM025025.1;CM025025.1;CM025025.1;CM025025.1;CM025025.1;CM025025.1;CM025025.1;CM025025.1;CM025025.1;CM025025.1;CM025025.1;CM025025.1;CM025025.1;CM025025.1;CM025025.1;CM025025.1;CM025025.1;CM025025.1;CM025025.1;CM025025.1;CM025025.1;CM025025.1;CM025025.1;CM025025.1;CM025025.1;CM025025.1;CM025025.1;CM025025.1;CM025025.1;CM025025.1;CM025025.1;CM025025.1;CM025025.1;CM025025.1;CM025025.1;CM025025.1;CM025025.1;CM025025.1;CM025025.1;CM025025.1;CM025025.1;CM025025.1;CM025025.1;CM025025.1;CM025025.1;CM025025.1;CM025025.1;CM025025.1;CM025025.1;CM025025.1;CM025025.1;CM025025.1;CM025025.1;CM025025.1;CM025025.1;CM025025.1;CM025025.1;CM025025.1;CM025025.1;CM025025.1;CM025025.1;CM025025.1;CM025025.1;CM025025.1;CM025025.1;CM025025.1;CM025026.1;CM025026.1;CM025026.1;CM025026.1;CM025026.1;CM025026.1;CM025026.1;CM025026.1;CM025026.1;CM025026.1;CM025026.1;CM025026.1;CM025026.1;CM025026.1;CM025026.1;CM025026.1;CM025026.1;CM025026.1;CM025026.1;CM025026.1;CM025026.1;CM025026.1;CM025026.1;CM025026.1;CM025026.1;CM025026.1;CM025026.1;CM025026.1;CM025026.1;CM025026.1;CM025026.1;CM025026.1;CM025026.1;CM025026.1;CM025026.1;CM025026.1;CM025026.1;CM025026.1;CM025026.1;CM025026.1;CM025026.1;CM025026.1;CM025026.1;CM025026.1;CM025026.1;CM025026.1;CM025026.1;CM025026.1;CM025026.1;CM025026.1;CM025026.1;CM025026.1;CM025026.1;CM025026.1;CM025026.1;CM025026.1;CM025026.1;CM025026.1;CM025026.1;CM025026.1;CM025026.1;CM025026.1;CM025026.1;CM025026.1;CM025026.1;CM025026.1;CM025026.1;CM025026.1;CM025026.1;CM025026.1;CM025026.1;CM025026.1;CM025026.1;CM025026.1;CM025026.1;CM025026.1;CM025026.1;CM025026.1;CM025026.1;CM025026.1;CM025026.1;CM025026.1;CM025026.1;CM025026.1;CM025026.1;CM025026.1;CM025026.1;CM025026.1;CM025026.1;CM025026.1;CM025026.1;CM025026.1;CM025026.1;CM025026.1;CM025026.1;CM025026.1;CM025026.1;CM025026.1;CM025026.1;CM025026.1;CM025026.1;CM025026.1;CM025026.1;CM025026.1;CM025026.1;CM025026.1;CM025026.1;CM025026.1;CM025026.1;CM025026.1;CM025026.1;CM025026.1;CM025026.1;CM025026.1;CM025026.1;CM025026.1;CM025026.1;CM025026.1;CM025026.1;CM025026.1;JAAVVJ010000020.1;JAAVVJ010000020.1;JAAVVJ010000021.1;JAAVVJ010000022.1;JAAVVJ010000022.1;JAAVVJ010000023.1;JAAVVJ010000023.1;JAAVVJ010000024.1;JAAVVJ010000024.1;JAAVVJ010000024.1;JAAVVJ010000026.1;JAAVVJ010000026.1;JAAVVJ010000029.1;JAAVVJ010000031.1;JAAVVJ010000032.1;JAAVVJ010000032.1;JAAVVJ010000035.1;JAAVVJ010000039.1;JAAVVJ010000050.1;JAAVVJ010000051.1;JAAVVJ010000051.1;JAAVVJ010000054.1;JAAVVJ010000055.1;JAAVVJ010000055.1;JAAVVJ010000058.1;JAAVVJ010000058.1;JAAVVJ010000062.1;JAAVVJ010000065.1;JAAVVJ010000067.1;JAAVVJ010000071.1;JAAVVJ010000079.1;JAAVVJ010000085.1;JAAVVJ010000086.1;JAAVVJ010000095.1;JAAVVJ010000096.1;JAAVVJ010000096.1;JAAVVJ010000100.1;JAAVVJ010000105.1;JAAVVJ010000115.1;JAAVVJ010000116.1;JAAVVJ010000169.1;JAAVVJ010000190.1;JAAVVJ010000199.1;JAAVVJ010000231.1;JAAVVJ010000248.1;JAAVVJ010000717.1;JAAVVJ010000921.1;JAAVVJ010000984.1;JAAVVJ010001090.1;JAAVVJ010001126.1;JAAVVJ010001188.1;JAAVVJ010001682.1;JAAVVJ010001682.1;JAAVVJ010001694.1;JAAVVJ010002035.1;JAAVVJ010002078.1;JAAVVJ010002217.1;JAAVVJ010002395.1;JAAVVJ010002523.1;JAAVVJ010002803.1;JAAVVJ010002946.1;JAAVVJ010003254.1;JAAVVJ010003381.1;JAAVVJ010003502.1;JAAVVJ010003618.1;JAAVVJ010003681.1;JAAVVJ010003691.1;JAAVVJ010003831.1;JAAVVJ010004155.1;JAAVVJ010004155.1;JAAVVJ010004160.1;JAAVVJ010004288.1;JAAVVJ010004317.1;JAAVVJ010004739.1;JAAVVJ010005552.1;JAAVVJ010005573.1;JAAVVJ010006726.1;JAAVVJ010006962.1;JAAVVJ010007142.1;JAAVVJ010007151.1;JAAVVJ010007463.1;JAAVVJ010007526.1;JAAVVJ010007703.1;JAAVVJ010007899.1;JAAVVJ010008173.1;JAAVVJ010008306.1;JAAVVJ010008384.1;JAAVVJ010008556.1;JAAVVJ010008601.1;JAAVVJ010008615.1;JAAVVJ010008660.1;JAAVVJ010008804.1;JAAVVJ010009086.1;JAAVVJ010009315.1;JAAVVJ010009482.1;JAAVVJ010009482.1;JAAVVJ010009482.1;JAAVVJ010009482.1;JAAVVJ010009482.1;JAAVVJ010009482.1;JAAVVJ010009482.1;JAAVVJ010009953.1;JAAVVJ010009971.1;JAAVVJ010010025.1;JAAVVJ010010258.1;JAAVVJ010010263.1;JAAVVJ010010373.1;JAAVVJ010010457.1;JAAVVJ010011302.1;JAAVVJ010011393.1;JAAVVJ010011521.1;JAAVVJ010011553.1;JAAVVJ010011577.1;JAAVVJ010011962.1;JAAVVJ010012016.1;JAAVVJ010012684.1;JAAVVJ010012736.1;JAAVVJ010013038.1;JAAVVJ010013956.1;JAAVVJ010013991.1;JAAVVJ010014176.1;JAAVVJ010014176.1;JAAVVJ010014388.1;JAAVVJ010014576.1;JAAVVJ010014608.1;JAAVVJ010014630.1;JAAVVJ010014680.1;JAAVVJ010014977.1;JAAVVJ010015017.1;JAAVVJ010015337.1;JAAVVJ010015337.1;JAAVVJ010015579.1;JAAVVJ010015588.1;JAAVVJ010015588.1;JAAVVJ010015588.1;JAAVVJ010015615.1;JAAVVJ010016053.1;JAAVVJ010016442.1;JAAVVJ010016866.1;JAAVVJ010017101.1;JAAVVJ010017359.1;JAAVVJ010017359.1;JAAVVJ010017459.1;JAAVVJ010017812.1;JAAVVJ010017951.1;JAAVVJ010018083.1;JAAVVJ010018173.1;JAAVVJ010018260.1;JAAVVJ010018477.1;JAAVVJ010018477.1;JAAVVJ010018584.1;JAAVVJ010018584.1;JAAVVJ010018584.1;JAAVVJ010018584.1;JAAVVJ010019070.1;JAAVVJ010019281.1;JAAVVJ010019481.1;JAAVVJ010020099.1;JAAVVJ010020114.1;JAAVVJ010020156.1;JAAVVJ010020166.1;JAAVVJ010020293.1;JAAVVJ010020692.1;JAAVVJ010020920.1;JAAVVJ010021131.1;JAAVVJ010021284.1;JAAVVJ010021498.1;JAAVVJ010021498.1;JAAVVJ010021499.1;JAAVVJ010021508.1;JAAVVJ010021739.1;JAAVVJ010022338.1;JAAVVJ010022395.1;JAAVVJ010022425.1;JAAVVJ010022536.1;JAAVVJ010022564.1;JAAVVJ010022728.1;JAAVVJ010023165.1;JAAVVJ010023165.1;JAAVVJ010023929.1;JAAVVJ010023979.1;JAAVVJ010024171.1;JAAVVJ010024250.1;JAAVVJ010024548.1;JAAVVJ010024645.1;JAAVVJ010024669.1;JAAVVJ010024981.1;JAAVVJ010025710.1;JAAVVJ010025741.1;JAAVVJ010026041.1;JAAVVJ010026211.1;JAAVVJ010026264.1;JAAVVJ010026332.1;JAAVVJ010026547.1;JAAVVJ010026547.1;JAAVVJ010026674.1;JAAVVJ010026674.1;JAAVVJ010026674.1;JAAVVJ010026954.1;JAAVVJ010027394.1;JAAVVJ010027662.1;JAAVVJ010027886.1;JAAVVJ010027994.1;JAAVVJ010028101.1;JAAVVJ010028140.1;JAAVVJ010028283.1;JAAVVJ010028557.1;JAAVVJ010028866.1;JAAVVJ010028929.1;JAAVVJ010029048.1;JAAVVJ010029168.1;JAAVVJ010029267.1;JAAVVJ010029267.1;JAAVVJ010029267.1;JAAVVJ010029267.1;JAAVVJ010029267.1;JAAVVJ010029267.1;JAAVVJ010029267.1;JAAVVJ010029267.1;JAAVVJ010029267.1;JAAVVJ010029317.1;JAAVVJ010029317.1;JAAVVJ010029317.1;JAAVVJ010029317.1;JAAVVJ010029500.1;JAAVVJ010029516.1;JAAVVJ010029668.1;JAAVVJ010029726.1;JAAVVJ010029824.1;JAAVVJ010029854.1;JAAVVJ010030144.1;JAAVVJ010030161.1;JAAVVJ010030192.1;JAAVVJ010030312.1;JAAVVJ010030699.1;JAAVVJ010030982.1;JAAVVJ010030982.1;JAAVVJ010031036.1;JAAVVJ010031662.1;JAAVVJ010031662.1;JAAVVJ010031666.1;JAAVVJ010031956.1;JAAVVJ010031997.1;JAAVVJ010032337.1;JAAVVJ010032661.1;JAAVVJ010033017.1;JAAVVJ010033073.1;JAAVVJ010033438.1;JAAVVJ010033481.1;JAAVVJ010033864.1;JAAVVJ010033962.1;JAAVVJ010034106.1;JAAVVJ010034106.1;JAAVVJ010034336.1;JAAVVJ010034404.1;JAAVVJ010034510.1;JAAVVJ010034583.1;JAAVVJ010034595.1;JAAVVJ010035150.1;JAAVVJ010035265.1;JAAVVJ010035373.1;JAAVVJ010035373.1;JAAVVJ010035670.1;JAAVVJ010035702.1;JAAVVJ010035728.1;JAAVVJ010035728.1;JAAVVJ010035731.1;JAAVVJ010035731.1;JAAVVJ010035921.1;JAAVVJ010036033.1;JAAVVJ010036033.1;JAAVVJ010036216.1;JAAVVJ010036276.1;JAAVVJ010036327.1;JAAVVJ010036333.1;JAAVVJ010036357.1;JAAVVJ010036543.1;JAAVVJ010036601.1;JAAVVJ010036768.1;JAAVVJ010036768.1;JAAVVJ010036868.1;JAAVVJ010036894.1;JAAVVJ010036930.1;JAAVVJ010036930.1;JAAVVJ010036930.1;JAAVVJ010037034.1;JAAVVJ010037107.1;JAAVVJ010037107.1;JAAVVJ010037220.1;JAAVVJ010037220.1;JAAVVJ010037291.1;JAAVVJ010037369.1;JAAVVJ010037393.1;JAAVVJ010037416.1;JAAVVJ010037498.1;JAAVVJ010037498.1;JAAVVJ010037505.1;JAAVVJ010037538.1;JAAVVJ010037544.1;JAAVVJ010037585.1;JAAVVJ010037757.1;JAAVVJ010037777.1;JAAVVJ010037879.1;JAAVVJ010037998.1;JAAVVJ010037999.1;JAAVVJ010038232.1;JAAVVJ010038284.1;JAAVVJ010038308.1;JAAVVJ010038457.1;JAAVVJ010038513.1;JAAVVJ010038607.1;JAAVVJ010038607.1;JAAVVJ010038615.1;JAAVVJ010038665.1;JAAVVJ010038680.1;JAAVVJ010038716.1;JAAVVJ010038716.1;JAAVVJ010038752.1	1745838;2999452;3374262;4416352;4556480;4804799;4959792;5456964;6032014;6110901;6709844;7318833;7427272;7568825;8336848;8815414;8818620;9243747;9455603;10144517;10163895;11072266;11092070;11133339;11368399;11375957;11752340;12106982;13558209;13921410;14569130;14681279;14805080;14964721;15077314;15860651;15864813;15949434;18080627;18595279;18873176;18881973;19302065;19715482;19960428;20463254;20656688;21142666;21253030;21253754;21559914;21928580;22217724;24026726;24673764;25286368;26604121;27341878;27415407;28008800;28038429;28752022;29362302;29924526;32389601;32981738;33016693;33968790;34471136;34524317;34894147;35012119;35939592;36108514;36109121;36385414;36719861;36837870;37142911;37307266;40197865;40797830;41394384;41429599;42086345;42198053;42306664;44315102;45085123;45462225;45801072;46680799;47173721;48507921;48659786;49774529;49841621;50160002;50835294;51650448;51888317;52660964;53049266;53328987;53638556;53806328;54035185;54353085;54514920;54909030;55069577;56380826;56813718;57157690;57227780;57738004;58140329;58140560;58282774;59638474;59662503;59871022;60102190;60566615;61205173;61344390;62591423;63717942;64032407;1808547;2948640;4028715;4936771;4936911;5694248;6692568;6756739;6948482;7310769;7310860;7620386;7660141;8532701;9344182;9813212;10442499;10470538;10899230;11174814;11349427;13094484;14905726;15865300;16894172;17140416;17315717;17458658;17863238;18623708;18685844;19083557;19430217;19801531;19907816;21312103;22133179;23194499;23522760;24043898;24052362;27493866;28000273;28244852;28398028;30050424;30139266;30748672;31261148;31722819;32191571;32539235;32742806;33509505;33704258;33729015;33838234;33955652;33962920;34463226;35020513;37112175;40704167;40977180;41435324;41854017;41854455;42446821;42548435;43756403;44336613;44415021;45658698;45910416;45923025;46028485;46451373;46607744;46808851;47301205;48611243;50689209;50863495;51182949;51257015;51413998;51915781;53373259;54084174;54164995;54962132;55186326;55400083;56622777;56746063;57535924;57940451;58673354;59224624;59297003;60332529;61087071;61887411;62492696;62905110;62963613;63364141;63444376;63769679;1023939;1098299;1441788;1780322;2593069;4192237;4219074;5104923;5131990;5168006;5389793;5497598;5991096;6212029;6385714;6662686;6663341;6683246;7039001;7292574;7455110;8108343;9759616;9962712;10296045;10495375;10589057;10981447;11023201;11208678;11783093;12122667;12370364;12696880;12797223;12797542;12800322;12872391;12927167;13601139;14959056;15270478;15630811;15870355;17078860;17318783;17617317;17865211;18225900;19394171;19991697;20014095;20076348;21357188;21903128;22050613;22082645;22217600;22501503;22519040;23234518;24091913;24099750;24170021;24712427;25145559;26228809;26229076;26387940;27700017;28313504;28769046;29585879;30005922;31073394;31605364;31709202;32147213;33186048;33374736;33959613;34182100;34643337;34720427;36015887;36385366;36796187;36845324;36896966;37012022;37123546;37781735;38094184;38195519;38390671;39165382;39712887;40271197;40479808;41739938;42225421;42680327;44868339;44991922;45052568;45083301;45126540;45350569;45368232;45764453;46175509;46458866;46589368;46589591;46691212;47152982;47700979;47714435;48366565;49830262;49844211;49901764;51029099;51432089;51538425;51887195;54355438;55044195;55249314;55868903;55868938;57889856;58063920;58413717;58711691;58774404;58994399;59072521;59361585;59416142;60027664;60762538;60762959;60939674;61952996;62814338;62959718;63505781;63696210;63740794;63769912;64368907;64512277;64677615;64812530;65207071;65328656;65518928;65533840;65578578;66680921;66829705;66926272;67767675;68627981;68719326;69010427;69416745;70054070;70867610;71940317;72405671;73679404;1067574;1177422;1304379;1304427;1447901;2856680;2890842;4258469;4642397;5477506;5913982;6186836;6420965;6738098;6996530;8113119;8430819;8621331;8798550;10104062;10560599;11224249;11642020;12634802;12861023;13094006;13208384;13941117;14740364;15286464;15348951;15495480;15926136;16372235;16996161;17345167;17479321;17482151;17618393;19285956;19572155;19977204;20139218;20443590;20578540;20778536;20860787;21327720;21584230;21742437;22591340;22768995;23768232;23850469;23982689;24354327;24481545;24638812;25495733;25879562;26184414;26366920;26984666;27442050;27969521;28151071;28200440;28509850;28654082;28954880;29439294;29675442;29704992;29901000;30164545;30488151;30995047;31350156;31594573;32444568;32895968;32986755;33172742;33636781;33671543;33949886;34282203;34863718;34863985;34962734;36527926;36577088;36602808;36862145;40376850;40849339;40978916;42807491;42810851;43235840;43552327;44068032;44143446;44144157;45160920;45829070;46504860;46541730;46700148;47133630;47612376;47772763;48089821;48090110;48146407;48167193;49241562;49322552;50419128;50473287;50968978;51749738;52749821;52755218;52901630;53163570;53368404;54090933;54943052;55462472;55636990;55637371;55910709;57087863;57383611;57407252;58542786;58683533;59573954;59778693;60054430;60215610;60927202;61022756;61307854;62704703;63371816;63427948;64136469;64440057;64619159;64687770;64699761;65451118;65515214;65521944;65969328;66022052;66207170;66391588;66506020;66681502;67736956;67768202;67853535;68003266;68397811;68871049;69941402;71269333;71269538;72276859;72328496;72635606;73091101;73408014;73411375;170911;228397;430971;1001596;1002008;1260207;1263421;1668871;1980331;3088230;3093969;4402009;4526125;4676432;4676830;4744623;4816044;5086047;6103592;7038061;7417571;7825025;8442524;9102296;9245479;9639614;10368980;11799880;11961903;12306311;12432632;12726671;12740232;12917833;13502561;14043045;14481856;14665619;14936612;15162894;16298691;16913902;16914002;17480789;20720794;20820209;21494304;21698999;22183550;22580746;23815334;23874820;24142944;26982808;27507045;27786879;29472574;30403874;30961715;31707631;32147698;32932438;33195884;33577205;34559519;35586040;36072934;36163813;36600908;36705187;38018462;39014556;39021200;40347156;43728670;43883458;43883800;43939427;44029925;44230449;44931295;45071205;45226071;45810062;46247549;47617131;48010574;48051288;48434702;49414996;49424803;49982798;50137259;50398192;50510731;50983846;51210049;51210289;51210471;51853456;52855441;52964643;53753865;54165822;54167177;55318821;55433492;55802343;56543589;56810763;56909886;57069595;57291472;57356375;227863;745696;1344482;1361378;1426932;1514378;1762006;1865041;2837309;3123114;3194113;3312074;3573426;3812064;3931539;4446784;5919539;6179279;7009504;8534501;9008716;11042023;11858361;12078645;12122173;12350590;12762895;12978502;12987436;13287741;13419189;14260990;14604050;14624464;14651457;15090491;18645924;19910101;20014815;20015067;20934879;21908250;21908642;22353610;22831512;24259696;24691090;26375452;26542673;27441040;27873841;27967660;28137226;29382319;29482316;29846927;32503341;32503632;32611218;32957574;33178515;33865033;34118864;34383131;35133100;35457264;36246274;37033522;37701052;37793016;38046000;38330715;38337894;38338299;39136132;39613152;40219163;40537589;41633853;42464892;42587086;42883915;43273758;43422240;43466543;43483907;43940010;43976767;44249057;44631223;44727273;45769547;46004337;46565472;46832648;46885076;47360982;47989691;48038457;48397829;48398400;50384069;50490027;50869311;51831702;53205032;54111911;55043174;55140202;55336574;56674349;56711937;56995642;57360250;152842;1005778;1076298;1753857;1809415;2150286;2295148;3608216;4151903;4598118;5248395;6029611;6337602;6511847;7384028;7691899;8611520;8794117;8930336;9346700;9668399;10255672;10629528;12065969;12328122;13637578;14308161;14699681;15114403;15471265;16128225;17058526;17221093;17279661;17542010;18574922;18615546;19429796;20100771;20100986;20476595;21457327;21929594;22009263;22592158;23745226;24226378;24366296;24395705;24624089;24952910;24977864;25148468;25351007;26175090;26661383;27087392;27735639;28010367;28338173;29387297;29595460;29727572;30027692;30028039;30092148;31659887;32364474;32603379;34336681;34757017;35109773;35171339;35586044;36225959;36226238;36537983;36845906;37456684;37459418;38162677;38218902;38926615;39067396;40549847;41071550;41838160;42200070;42553263;43104016;44049989;44093818;45258035;45311754;45647235;45755062;45839884;45847295;47018800;47108760;47568258;47692343;48019515;48147142;48417315;48488422;48953113;48958548;49085344;49568606;400820;430526;2112141;2632860;3572855;4075857;4253643;4829191;4928653;5015106;5860734;5862417;6320125;6688888;8519185;8713269;8809999;8936711;8944107;9107332;9992699;10085746;10344738;11027890;11291512;11430675;11521247;11562369;11562760;12278389;14151531;14212716;15555060;15555601;16294076;16975241;17979994;18063519;18384164;19205240;20043782;21568853;23095552;24115313;24264653;24774872;25474827;25799242;26133994;26621971;28476889;29180846;29381900;29734289;29901977;29902052;30447186;31958083;32217299;32335944;32891603;33654488;34249139;34469407;34770326;34827397;35368777;36778154;36914154;36979637;37118178;37342252;37445049;38671478;39528965;39915915;40507758;40531343;42035366;42449889;42494682;43134773;43728469;43854336;43885580;44023997;44325635;44550251;44550317;44820768;44846678;45004594;46214931;47763638;47861987;48545495;48661345;48755992;49322341;107847;983398;1045244;2059060;2059451;2316170;2425409;2700692;2755511;3231713;4413265;4511895;4976777;5302189;5329714;5496435;6241101;7243299;7409991;7484673;7719680;7869833;7948498;9293688;9496075;9556468;11024828;11178623;13033359;13182623;13562488;14215560;14657087;14720857;15030967;15514713;15596145;15760387;16031110;16032888;16500431;17390176;17412227;17412740;17455808;17455957;17738948;17873051;18174461;19245099;19536585;20547185;20569358;21357907;21923505;22070798;22888828;23478425;24206575;24244513;24428638;25033525;25664650;26186129;26552652;27182310;27733179;28072044;28837638;28981000;31563304;32973664;33263886;33452253;33595542;35229422;35446941;36101350;36101476;36247739;37482583;38345546;38346150;38980732;39291298;40316283;40417044;40922604;40924541;41252559;41890295;42063602;42157752;42193847;44333571;44509641;44869780;44995689;47088646;47089246;47267809;48581868;48681134;48765821;49729642;552646;834255;1975763;2365933;2813408;2909227;2970517;3026894;3143451;3918578;4228975;4229575;4534638;4960102;4998417;5022947;5444797;6018809;6241063;6708584;7134433;7337032;7484621;8357016;8388660;9338404;9734359;10801515;10812523;11494192;11574247;12392319;12552439;12797008;12978722;13018215;15187855;15233078;15552590;15676486;15839085;16192847;16239691;17611176;18058637;19705171;19881654;22843107;23502993;23633802;23634050;24814016;24991034;25899829;26013670;26885233;26961274;27056918;27907572;28475040;29017119;29678822;29805348;30867504;31112941;32499059;32985228;33734878;34372739;34460194;35501172;35637115;36149304;36149389;36544323;37606360;37790750;38406546;38446933;39375388;39406267;39416276;40192914;40662606;40662703;40795228;41010677;41270636;41914816;42852613;43474768;43700564;44208363;44372734;44798476;45105130;45984175;46024758;46228359;46601446;46841643;47320665;47411840;48405022;49081134;49793527;49918187;2219;234565;513669;883301;936711;936838;1779785;1940147;3995659;4116701;4204444;4681910;4990878;5057644;5190802;5254582;5280052;6270419;6420534;6992604;7056215;7377158;7705178;7705306;8027821;11426722;11763329;12348508;12934750;12959944;13106721;14227059;14361435;16589967;17248084;17328552;17332683;17418385;18133996;19708563;19995034;20805447;21748358;22118649;23262563;23361751;23774334;23895046;24056316;24305285;24360545;24808404;25056694;25212473;25283218;25558900;26186674;26851300;26869648;27350620;28697504;28697704;30938772;31202227;31753322;32092006;32394016;32422612;32463870;33642155;33681766;34727718;34875844;35082225;36169088;36231293;36375206;36466326;36575968;37400322;37600394;37955879;37956611;37956753;38242850;39331830;40399601;40725177;41134445;41713319;42060598;42306933;42423976;42454340;43012342;43792973;43830242;44742113;46153753;46960422;47679786;48167033;48467916;48785139;49517845;49916891;50980414;51834974;51989984;52010682;52807967;52837829;53201597;53282655;54423349;54441941;55558783;55872235;55912566;56707009;57032483;57478456;57618248;57889426;58475835;59016232;59279915;59300727;60641264;60678344;61244539;61244665;61347819;271928;371318;437189;548593;1158670;1315243;1512848;3164361;3266873;4066145;4219392;5007258;5293437;5918051;6513941;6604849;6876532;7426596;7687753;8518559;8607750;10180768;11293223;11555098;12399230;12751155;12752999;13081414;14023901;15535268;15596217;15754978;15755367;15853631;17203559;18902281;19043946;19297703;19518446;19529675;19881724;20034269;20042505;20614983;20691768;21402943;21577682;22237619;22703351;23092331;23381116;24403694;24488261;24560930;24767638;25166789;26851160;26851727;27063547;27164911;27392062;27737702;29613412;29613952;30584619;31187261;31944431;32781376;33640899;33739201;34221033;34810283;35244073;35677603;36188001;36466246;37465834;37527962;39335278;40745453;40864379;40961963;41688383;42140633;42273475;42285497;42389260;43797701;44062703;44332382;44406902;45071097;45719217;45745254;46841514;48388737;48498912;48741053;49169252;51391604;51420931;52685496;55039112;55281057;55620586;55620869;55978393;56860988;56862542;57309363;57309409;59990455;60045122;60137985;60889331;61530355;381204;1877708;2874176;3748292;4223643;5186433;5667576;5703229;6408181;6645524;7234240;7927012;8204671;8217567;10341180;10425687;10758324;11733751;12206790;12249212;12585585;13887933;15000722;15282316;16922262;18013176;18322581;19338886;19339294;19624080;19648508;20375227;20488587;20535862;20752392;21553069;22242429;22697185;23600169;23668814;26051679;27307536;27571174;27763946;27998772;28343332;28641949;29489836;29538146;30110805;30220224;30641431;30697252;30817866;32076203;34407887;34823617;34830898;36590814;36749924;36967642;37111186;37535174;37680788;38205541;38262249;38262823;39121779;39380960;39480881;40104556;40933411;41465408;42027822;42596475;919939;998113;1474208;1831135;1846309;2455466;3477283;3699504;3750961;5575856;5864137;5934146;6059083;6321880;6433499;8504214;8715759;9648822;9658484;9767881;10072222;12435229;12599910;12983108;13853019;13939655;14917974;14922450;15688238;15838710;16369753;17785863;18370861;19304195;20297008;20772513;21078835;21376312;21605052;23458866;24289553;24358702;25278954;25310157;25429464;25937757;26203578;26223849;28592439;28606647;28925332;28968742;29144512;29844795;30116359;30256986;30383851;30502350;31220592;31606464;31668467;32095747;32648099;32895462;33049085;33171807;33747772;33916856;34110782;34142691;34145026;36018491;37274749;37953605;37953765;38216045;38246452;38246846;39097840;39180246;39193652;39851693;39967173;40966691;42113700;42472229;42541547;69344;101906;186976;1075274;1344822;2340559;2429922;2912947;2986571;3141540;4274658;4630759;4892513;5043362;5055504;5115942;5363635;6010825;6150318;6747541;6797278;7111299;7684892;7741268;8649789;10937621;10992875;10993244;11021045;11704628;13189578;13563616;13586387;13932159;15332127;15474160;15524990;15659776;16280673;16636994;17096468;17607523;17609899;18142547;18949421;19028428;19347457;19369041;19768674;20061675;20077184;20256162;20494160;21386685;21392573;21897349;22208014;22555678;22687547;22766873;23749938;25118865;25140463;25682866;26086081;26348251;26533548;26816326;27396606;27820804;28148306;28177820;28333288;28811532;29274520;29310267;29587323;29702035;29742490;31184694;31376557;32985297;33246305;33431399;33914954;34036549;34559423;35069730;35356118;35811138;36455643;36558293;37371436;37426420;37448752;38133080;38567778;38577274;38945717;39217505;39252564;39269077;39472854;39706584;39767241;39839446;40368043;40927852;41106345;42369065;42540498;43040389;43189311;43190313;43770203;43770321;44038730;44162229;44245947;45383679;45836308;45845883;45861838;46126828;46323204;47640776;48509454;48552322;49535316;50186023;50524588;50961811;51155677;51238232;51642860;51724181;51941525;52555354;52559207;52877196;53001178;53273934;53311077;53549869;54069947;57229662;1015676;1376495;1770923;1918949;2441176;3038894;3441742;3455396;3827463;3894003;3980003;4057188;4113260;4724284;4854050;4981976;6000081;6181689;6436663;7170016;7837055;7936744;8176867;8218927;8761699;8792979;9225422;9307691;11729986;11784087;11938244;11939006;11940484;12109627;12194266;13206853;13759329;14810500;15061260;15076411;15168798;15290188;15898784;16086316;16108803;16267141;16277481;16861563;17010439;17055172;17237217;17343176;17539552;17984538;18270408;18284330;18996481;20086534;20267195;20485810;20519909;20538247;20579832;21297812;21481234;21641526;22081909;22472257;22518163;22574493;23227688;23430727;23647712;23680986;24413486;25076358;25238430;25340473;25955675;26728613;27082290;27130130;27214119;27998739;28544116;29143512;29524576;30107685;30304240;30394128;30804463;30973018;31252331;31252465;31674866;31807914;32244168;32290051;32650501;32948726;33101483;33542112;33790405;34177071;34311700;35201387;35244839;35450049;35781504;37098832;37109932;37276402;37804381;39919783;40743266;41133065;41782894;41975318;42131498;42714018;43150405;43253915;43551010;43649835;43714114;44216962;44684113;44730983;44909281;45412126;46439423;46768099;47164635;47530742;48185421;48302960;48346182;48693042;49482213;50226072;50636538;52123086;52287318;53215642;53396252;53636451;53759771;55430761;55567703;56142906;56597286;57255476;436794;954455;1359933;1432782;1639356;2348807;2580185;3343907;4006429;4392360;4417911;5026041;7155065;7304409;7640916;7735178;8445336;8501232;9134767;9600031;10070356;10070437;10471907;10683281;11473011;12030991;12603570;12957074;13613010;14272874;14508188;14735680;14739365;14739728;16066591;16172592;16424889;16508929;16607048;17080626;17214741;18367054;19187309;19580464;20083082;20331947;20365198;20475849;20641346;20965180;21019233;21476029;21555936;21863289;23460391;23540971;23673215;23816353;23816738;23884624;24305206;24588842;25593410;26567279;27430078;27635615;27772701;28569087;28598340;29116388;29323412;29381414;30027735;30068452;30774655;30812642;31464620;32655052;33827190;33827342;35213371;35664987;36145743;36489692;37926922;38382533;40488561;40882811;40913618;41488424;41639226;42076532;42202010;43763992;44155577;44820964;45040030;45612051;46587665;46589725;46877569;46992807;47038561;47410731;47554920;48243052;48388772;48409496;48604001;48643680;49030006;49065580;49329051;49382497;49455363;49668078;49758805;50217359;51355519;52375128;52725612;52943131;54278290;610823;612894;2422695;5057905;5215758;5288347;5347439;6530709;7589722;7640987;7699847;9200860;9680408;10233082;10623897;11647970;11870279;11877381;11954716;12079094;12167610;12790175;13258286;14345712;15096470;15314588;15425311;15894378;16067615;16420593;16446262;16960299;17945610;18049182;18163625;18204231;18600705;19047985;19689270;19973169;20172760;20219599;20493854;20684068;21259306;21559423;22342625;22343124;23455320;24311888;24551918;25507534;26533040;27628097;27628498;29128135;29251912;29512937;29642263;29827409;29827610;30380919;30695703;32256617;32405321;32722434;32792898;33502102;33502388;33866170;33973748;35520935;35640242;36486794;36550484;36552187;36996974;38380339;38687384;40999542;42589197;42626353;42627628;43197872;43331555;43601515;43607270;43607306;44107295;44757536;45462087;47129549;47236137;47291949;47557879;48543947;48715814;48716727;49414327;50258483;50390825;50393302;51548760;51900797;53588491;54410342;199464;818752;1735379;2821141;2915259;3709133;3946057;4304450;5644353;5673697;5793337;6053486;6180006;7346222;8156689;8541979;9054837;9286190;9865532;10516409;11196327;11712182;11824303;12862223;13822971;13903919;14407586;15193249;15835056;16402670;16486619;16942639;16989998;17931072;18142094;18154939;20103478;21136418;21225579;21324342;21539100;21539201;21750109;22424025;25104632;25549429;26276809;26276874;26473119;26639082;26739762;27257065;27361414;28554762;30711249;31214767;31321140;31434898;31476672;32051344;32705556;32954403;34288590;34924394;34969915;36043840;36291066;36317764;36339665;36931993;38907416;39127417;39334218;39776945;40143302;40261952;40262270;40478825;40509856;41943532;43088015;43645567;43699292;44983858;45717903;45729558;45778245;46012001;46265542;46821994;46927791;936588;1124190;1173378;1746217;3719416;3817104;4689622;4691842;5421427;6281808;6297213;6326218;6326627;6623510;7129244;7233784;7633889;9667398;9833152;9865237;10718294;10808589;11461467;11711967;13822166;14371388;14629423;14707776;15166032;16342898;17481389;17643966;19825638;20835445;20852068;21300155;23289945;23943439;24424533;24485403;24560050;24848789;25147693;25597977;25752605;25767837;26226459;27218961;27355953;27641479;28529998;28530049;28537683;28889881;29049737;29359027;29476739;33055617;33578447;35056652;35228554;35275644;35278004;36671879;36707673;36956401;37734739;37985492;38620073;39083188;39474130;41327203;41430256;41444505;42322543;42674663;43295711;43345253;43839964;44234994;44280567;44790643;44956882;45146654;45168791;46553555;46784878;47198863;47224471;47719140;47859779;48088556;49029550;49075648;49076871;316312;892120;1780808;2216549;2335967;2648014;2650775;2769721;2967384;3387197;3495663;3519328;3678140;3940018;4650880;5269584;5355773;5523438;6891068;7437460;7841781;8551297;8989063;9250379;9638364;10483512;10617763;11554976;11582682;11819681;12044725;12088838;13172031;13741534;13799788;14410149;14564182;14564244;15634634;16768336;16829803;18284078;19372001;19519938;20203353;20350662;20923484;21243196;22362296;22567174;23801701;23935678;24032717;24050242;24361965;24528478;25519163;26369700;26626802;26663041;27449149;27644179;27708395;28355148;28383744;28384017;28579083;28875439;28875523;29193506;29454407;30042077;31121759;31310967;32183725;32184284;32396464;32725893;32969477;34154500;34487374;35898433;36229187;36736473;37549476;38876052;41418042;41641896;41870942;42295748;44796931;44885364;44885626;46083785;46106448;46851355;49152376;49993444;50315185;50958859;51978556;52917506;520368;668762;684838;1935445;2294866;2956854;4391845;4736511;4991308;5166504;5226745;5310967;5449932;5981221;7693476;8774847;9217226;9421952;10503678;10921262;12329525;13208872;13385615;13386984;13517378;13777415;13777469;14024005;15170397;16035196;16105088;16731919;16829272;17064438;18141784;19705973;19803272;20264797;20539182;20866955;21107354;21107551;21174205;21448221;21457525;21682815;21754461;21812310;22466571;22618506;23413051;23434078;23987712;24217747;25620111;26860705;27668215;28085240;28344371;28822202;29766452;30635689;31178151;32126797;32182005;33055617;33122602;33231569;33849587;35222504;35433141;35744344;35927341;36024997;36041004;36075051;36349721;36367076;36410025;36410413;37232142;37433056;37525544;38120548;38328383;39142588;40665539;40674476;40762923;41301481;41301543;41610785;41653222;41653285;42555026;42587813;42655980;43368432;43368497;43787769;43861820;43895802;44264092;44460790;45133037;45633053;46874723;46916560;47232241;47232600;47344142;48225570;48349924;48569697;48877741;49636277;51549264;52071651;52655542;110784;111066;121121;2045443;2221587;3472874;3576187;3604350;3793823;3946274;3951262;4080858;5542865;7112042;7225218;7300774;7990518;8195728;9044501;9651449;10397966;10501553;10941337;12742846;13376507;13913950;14064601;15040187;15141381;15542603;16217215;16261659;17259708;19961044;20566739;206460;2431374;2834892;3448464;3673486;4080385;4477873;4789317;4912472;4961569;5686613;6199365;6281217;6652020;6912753;6916652;7633507;8009403;8586766;8597513;9223910;10225697;10575364;11328629;11692399;12099709;12099902;12201367;12357944;12942716;13250914;13528883;15837745;16131038;17693725;17926963;19995401;81788;126093;126236;128639;622636;1727862;3239080;3357932;4544845;4899891;4971791;6208114;7236618;7473305;9869155;10128103;10133398;10207918;10432666;10611704;12198375;12454296;12653703;13295289;13857619;14124837;14645726;15013271;15178644;15575096;15854209;15868072;17069445;17690580;18229428;18331975;18955348;19110741;19268877;19528540;20202300;21397714;22456813;22478491;23128128;24175100;25270553;25491794;25624020;26830540;26861787;28342026;28915089;30428678;30475929;30586142;31032762;31090462;31344051;31810922;33333983;33371997;33393933;150082;177277;307083;307144;710801;899538;2829003;3593499;3706292;3970688;3985222;4917634;4971307;5286024;6186890;6657583;6843686;6843786;7820064;8024884;8087554;8435584;8689064;8866464;9208540;10026235;10846253;11625092;11848077;11944801;12280800;12427604;12769232;13193058;13257093;13257496;14331864;14958255;15158075;15158404;15295604;15359331;15419535;16416358;17172059;20315193;20355958;21689322;21771950;22031728;22728852;22878925;23710525;23710601;23899509;24316207;24599568;25904366;25938187;27234339;27480680;27627119;28570741;28956368;29078618;29175737;29186568;29224620;29334413;29584911;30229443;30896365;31119860;31230636;31381506;31395656;31663151;31768496;31768800;32872413;318314;426656;736407;861664;2076713;2079088;2194533;3959879;4107614;5365572;5411441;6829927;6871878;6929034;7498234;7589872;7773785;8424747;9710846;10013293;10381166;11213623;11578559;11622998;11977253;12070091;12517080;12591939;12814162;14031275;14091809;14695851;14972190;15029676;16018222;16274013;17307037;17371564;18096948;18619956;19427737;20198632;20941372;21322962;21735353;22393109;22531254;22905925;23278823;23849991;24155313;24269228;24809895;25046971;25325374;25794627;26018036;26317587;26572634;26740921;26798474;28041953;28315278;28315669;28497638;29067979;29154488;30777276;30905069;31267034;31283541;31378187;31539858;32343537;32852977;34449821;34762805;34837303;35793091;36318327;37139913;38093564;38505707;38509689;38634838;38707532;38804117;39576130;39901084;40456723;41837658;42798576;42934719;44012932;44184706;44374748;45232055;46772724;46939967;47044654;47045194;47412169;48278560;49137573;49137696;49351939;49832311;50652914;50653186;51682724;52705281;1676991;2652116;2703692;3196224;3854329;4183013;4232275;4319906;5193750;5459237;6406149;7090941;7717002;8157744;8253126;9373556;9382141;9579480;9658247;9884780;10198800;10695667;12445311;13406614;14811412;15738184;15968052;16254855;16273614;16679981;16929429;17217848;17318257;18258438;18664216;19288601;20186235;20851215;21144329;21624520;22242433;23794910;23815331;25090095;26756590;27425129;27566529;28251029;28323244;30282931;30342917;30395644;31662203;31668881;31907390;32341828;32397104;32419090;32419261;32567412;33312505;34360192;34864742;35349196;35586173;35781860;35797331;36566054;37056846;37065953;37068535;37149375;37149927;37929813;38460142;38921931;40436097;40854480;40894068;40906824;41144258;41372266;41533938;42195330;42987934;43071891;43137178;43712590;43854077;44778142;45121646;45131769;45185680;45351680;46334227;46417480;46518853;47138271;48202676;48759308;48900218;49245200;49293230;50336549;50401682;51151194;51237339;51603976;52265864;52367031;52473133;52752051;138182;869592;1636858;2656629;2992549;3399103;3399352;3413706;3413955;3538880;3614412;5820044;5832992;6474993;6810689;7429515;7484050;7891548;8339942;9743044;9938945;9976140;10172679;10851688;12117852;13145539;13469742;14142684;14530367;14578452;14893339;15276660;15406682;15465433;15713538;16557832;16712860;16719171;17281388;17938484;18464167;18550530;18566257;18635817;19424479;19869283;20461514;21192278;23277812;23931887;24206619;24271667;24356591;24362258;24595646;25163960;25635569;26199370;26235096;27039659;27726892;29145394;29697307;31229490;31884813;31961170;32498258;33142949;34505071;34804005;35061089;35261309;36372950;36656567;36949050;37139568;37552650;39970538;40908913;41229000;228481;344097;558308;1132415;1418463;2852400;4032465;4114336;4445346;4575779;4678022;4793278;5671086;6045806;6047670;6095515;6120804;6291904;7118352;7172967;7430499;8893744;8963578;9531071;9638112;9664656;10186157;10666345;11032606;13238781;13558261;13753382;14272066;14584122;15142076;15498669;16030069;17794481;18039602;18279324;18508270;19227742;19355585;20652135;20779003;20958147;21108957;22244773;22264045;22965836;23259522;23591415;24456349;24603637;24616734;24617370;24635400;24635792;24669950;24872666;27834756;28054078;28456006;29790310;29859526;31482631;33925244;34695980;35080304;37008979;37193596;37375623;37463793;40443873;41408719;1180017;2885560;3096937;3311874;3329131;3640245;4498618;5446317;5527631;5623643;5623793;6084517;6189743;6431368;7576038;8488673;8523109;8610001;8864646;9238140;9791414;10119437;10544760;10695268;11787614;12312402;12797015;12948886;13882711;13891407;14194747;14961308;15001534;15171001;16505822;17067922;17071035;17304067;17922898;18171697;18489299;18626137;19225831;19350017;19419941;19606380;19669038;20031287;20152374;20156261;20559385;21263699;21863454;22565741;23266206;23277856;24229778;24351063;24519844;24545103;24899569;26258285;26676712;27141580;28368976;28517142;28703113;29176331;30774773;31062653;31166186;31866325;31977296;32961305;33242960;33288027;33360907;33889197;33961112;33980738;34018818;34443045;34807912;35167817;35183775;35292068;35384004;35421698;36124841;36190929;36819039;37262606;37454347;38079626;38569058;38624847;39180719;39235484;39613959;40863312;41021995;41469670;41818136;42229073;42318848;42363825;42466815;42752819;43897968;2775826;2776067;3197339;4258318;5091884;5378544;5522795;5604799;5935623;6210006;6449393;6449955;6534948;6686124;6776702;7016671;8385175;8389358;8538549;8699383;8823567;9763357;11004622;11093777;11360634;11542508;12005811;12543928;12773911;13128583;13370332;14586176;16466968;16567576;16578581;17400364;18040904;18801437;18953836;19150480;19886695;21222636;21580767;21664456;23320224;23422986;23563269;24477190;24953943;24954348;24966390;24983594;27838115;28482219;29183159;29258798;31014586;31199987;31203747;31915494;31919667;31955595;32366957;32367210;32396003;32401266;32666286;33314898;33793496;33884478;34087845;34151894;34328735;34570457;34855980;34890537;34954513;35121542;35561034;35563401;35753709;35793812;35924490;36534097;36637613;36856590;36882822;38425101;38500455;38677811;39176040;39977737;41593710;41607029;41862035;41925791;43123580;137648;957281;2678953;2934122;3348745;3436263;3465797;3681785;4484995;4501697;6203996;7088560;7492658;7818823;7840465;8088912;8756864;8840426;9009321;10058515;10458278;10914090;11621520;12512943;12655406;12677264;14150647;14295437;14514877;14860077;15468942;15717539;16296508;17664269;17725790;17844515;18081515;18101827;18114396;18717373;18763694;18985180;19132118;19572080;19743628;19872813;20119450;20964515;21208064;21303095;21529853;22920721;23388992;25422858;26598983;26706915;26765089;27933853;28485619;28486195;28963384;29241049;29692008;29923508;30273433;30361616;30982811;31309738;31425033;31846521;31961467;32643453;32698919;33109590;33386609;33507757;33514583;310252;592893;776544;1145624;1646678;1776019;2016981;2357826;2363072;2405926;2764307;2789881;3262970;4922730;5434190;6520993;6651882;7177111;7489937;7674356;7793473;7825619;8019523;8277334;8285944;8483715;8799285;9109428;9356866;9420948;9836418;10041340;10058538;10118385;10572382;10807608;10955563;10982146;11141039;12112633;12427090;13690608;14182277;14721801;14877147;15434922;15844363;16679706;17044007;17190343;17628864;17644105;17769272;18299977;18300372;18608381;18800849;19062784;19205641;19205831;19344621;19419614;19974147;20632914;20893847;21220555;21603103;21645324;21921803;22601157;23169883;23240687;23574797;23846513;24223730;24237480;24828408;24863277;25416804;25455654;25541186;25721803;25891459;26008116;26973018;27358997;27410009;27547318;28239365;28761001;28871424;28890132;29234817;29493743;30010747;30621128;30704963;30745260;31872640;75223;2612871;3029248;3425012;5131915;5264941;5292888;7162830;9218029;9421305;9987604;10287924;10516622;10573372;11545755;11740024;12203820;12214527;12411312;13242169;13525024;14734263;14959786;15429948;15497048;15750780;16174585;16390796;16507588;16542711;17558792;18927759;19408757;19915181;20749299;21595000;21742370;22474059;22797228;23378290;23603553;26047144;26103688;26274531;26647537;27127220;27569553;28991967;29942681;30695326;30999335;31694167;32110647;33954849;34057455;34432415;76009;1709036;2226020;2832898;2986389;3345378;3814777;3939715;3966447;4627509;4845899;5701878;6484687;6731918;6741223;7080104;8543351;8675706;9902290;10175875;10261628;10580322;11106093;11279839;11766764;13611320;13951815;14041979;14534687;14993584;16082226;16254667;16645554;17226608;17703395;19113058;19254114;19517094;19880473;20327512;21026189;21202037;21816959;21879152;21952482;22129423;22538422;23405416;23802256;24128852;25427512;25465827;25832875;26806821;27131310;27397054;28083156;28786887;29052810;29597500;30866466;31477773;31493747;32513000;32639054;33067131;33404559;33684905;34273445;893341;912864;1975393;3289418;3584139;3698415;4165984;4456055;4554295;4742714;4826302;5893963;7520245;7716714;7991026;8427607;8615034;11066675;11257346;11891033;13275382;14145860;14223771;14715738;15283787;15520915;15669301;15864054;16465605;16609669;16807833;17594310;18023215;18246706;19284681;19561976;20080132;20341211;21382078;21420745;22090627;22884080;22945188;23790785;24156631;24233307;25270311;25565698;26324100;28194639;30567723;30702962;30720711;30857939;30873430;31420659;32096160;32252978;1256831;1257170;2697348;3101157;3299402;4000341;5283959;5316114;5517639;6155873;7081671;7316408;7388418;7521965;7871733;10429619;10463957;11185795;12186447;13170353;13973575;15154709;15354237;16441980;16786118;17406522;17461117;17719950;18285978;18495081;19013284;19256360;19350620;20312665;20346081;20346668;20533767;21612235;22701122;23047583;23895966;23950015;24150028;24278494;24365082;24995715;25017141;25867527;25867692;26650460;26665935;27175271;27402772;27495832;28019019;28052907;28414728;28793078;28812359;29204752;31025813;31828266;259720;1276075;559169;358561;552806;51549;221307;138614;138616;430354;150819;312412;113283;114337;17307;240480;157821;49639;14741;35801;37887;39141;11012;75745;23032;94678;49944;66881;33643;27814;66031;12409;11010;40693;26295;26675;50511;1073;14683;32111;10418;12850;13380;3215;5428;6788;40236;13517;451;1781;43884;32311;40955;128;1367;46590;15217;73;1538;22512;10486;6898;4603;1537;6308;11907;57083;4686;93;2822;1;618;351;28470;1;819;5509;4820;11219;4014;24915;1932;16721;3593;15928;22840;1173;6173;1432;1606;3393;8385;2413;47;61;141;221;301;421;802;932;3868;45686;772;8193;237;14742;6853;7687;2083;6965;23382;16697;11608;2024;6660;445;1484;9408;31468;23063;23210;27614;1638;301;414;332;77;9181;676;1198;815;212;558;718;9790;4338;34554;1071;9175;2596;2850;14747;1619;3451;605;9622;3111;1980;2260;5978;6029;6136;6203;1094;2453;381;278;1826;5998;37;3816;1049;1547;2616;1;116;677;1417;1837;7668;108435;3551;4488;3034;31366;43017;7748;8132;105;46945;26100;18118;7889;699;193;868;53;968;3621;719;3815;8278;2017;2063;973;3979;6488;7778;524;632;12662;1033;67;34461;8875;20073;870;26027;2717;12847;51;211;371;479;591;698;831;951;1059;6675;6965;41322;43257;5997;5802;1;6023;4286;15481;2019;1051;6792;367;4444;595;1004;23313;23406;23734;4275;1932;4939;7294;55;19196;535;5510;12563;10682;2952;6239;6677;295;7069;138;899;2458;617;142455;2505;42125;2748;9034;143805;335597;5340;34835;94903;26154;55430;6920;11105;71514;6446;79529;26952;6089;31699;32528;496;33522;44462;83065;84174;10399;13603;46971;62223;148407;2491;26965;207072;4737;931;1034;17243;34735;10833;30931;43933;44047;23285;7548;112969;47352;254978;3674;38944;16736;5867;32901;16569;28686;26530;2847;5851;2	1745878;2999565;3374306;4416570;4556559;4804889;4959838;5457018;6032069;6111882;6709887;7318971;7427333;7568906;8336971;8815433;8818700;9243951;9455719;10144670;10163946;11072320;11092134;11133397;11368459;11375968;11752402;12106994;13558238;13921488;14569163;14681375;14805342;14964759;15077524;15860707;15864878;15949642;18080834;18595353;18873220;18882023;19302289;19715563;19960547;20463548;20656716;21142703;21253054;21254070;21560056;21928805;22217824;24026753;24673801;25286406;26604168;27341926;27415517;28008865;28038475;28752077;29362355;29924604;32389639;32981751;33016793;33968979;34471181;34524359;34894189;35012232;35939622;36108597;36109162;36385436;36719940;36838021;37142976;37307368;40197914;40797866;41394475;41429674;42086485;42198091;42306725;44315192;45085330;45462291;45801237;46680873;47173798;48508141;48659825;49774680;49841805;50160180;50835561;51650519;51888389;52661025;53049336;53329031;53638602;53806477;54035291;54353136;54515043;54909091;55069818;56381061;56813728;57157859;57227832;57738146;58140350;58140572;58283023;59638514;59662632;59871073;60102264;60566660;61205491;61344402;62591478;63718104;64032503;1808712;2948705;4028774;4936914;4936964;5694307;6692608;6756814;6948554;7310814;7311171;7620411;7660217;8532747;9344347;9813256;10442779;10470658;10899274;11174858;11349461;13094558;14905774;15865376;16894220;17140589;17316008;17458700;17863356;18623849;18685916;19083643;19430265;19801728;19907872;21312153;22133401;23194604;23522777;24043957;24052537;27493876;28000322;28244866;28398231;30050501;30139312;30748774;31261170;31722879;32191720;32539507;32742906;33509546;33704268;33729092;33838288;33955775;33963197;34463509;35020809;37112280;40704291;40977301;41435408;41854070;41854525;42446894;42548450;43756514;44336704;44415095;45658780;45910487;45923278;46028575;46451507;46607890;46808898;47301265;48611454;50689357;50863556;51183014;51257084;51414074;51915850;53373272;54084286;54165140;54962242;55186444;55400152;56622830;56746115;57536030;57940564;58673468;59224711;59297136;60332578;61087130;61887552;62492944;62905237;62963652;63364202;63444446;63769696;1024076;1098436;1441894;1780430;2593163;4192395;4219139;5104992;5132136;5168093;5389841;5497638;5991368;6212040;6385728;6662906;6663415;6683267;7039019;7292652;7455222;8108492;9759713;9962774;10296184;10495397;10589102;10981536;11023296;11208823;11783109;12122775;12370437;12697021;12797235;12797554;12800418;12872541;12927302;13601204;14959242;15270512;15630833;15870404;17078878;17319041;17617382;17865449;18225932;19394241;19991969;20014173;20076582;21357498;21903223;22050690;22082758;22217639;22501590;22519127;23234598;24091923;24099799;24170117;24712510;25145651;26229036;26229098;26387967;27700048;28313582;28769277;29585925;30006101;31073565;31605525;31709273;32147331;33186142;33374929;33959754;34182134;34643529;34720462;36015986;36385398;36796205;36845401;36897026;37012106;37123649;37781745;38094226;38195660;38390833;39165435;39713172;40271256;40479929;41740043;42225499;42680466;44868557;44992176;45052628;45083420;45126614;45350665;45368313;45764566;46175563;46458905;46589447;46589653;46691490;47153060;47700993;47714486;48366613;49830363;49844300;49901814;51029171;51432300;51538516;51887275;54355511;55044253;55249397;55868949;55869117;57889940;58063996;58413938;58711767;58774539;58994494;59072611;59361599;59416333;60027704;60762579;60763021;60939884;61953068;62814569;62959795;63505886;63696275;63740832;63769993;64368984;64512359;64677733;64812669;65207256;65328826;65519222;65533863;65578628;66681210;66829810;66926320;67767695;68628102;68719455;69010466;69416763;70054156;70867621;71940369;72405853;73679543;1067683;1177547;1304433;1304544;1448062;2856754;2890880;4258501;4642434;5477542;5914039;6186893;6421006;6738256;6996595;8113197;8430873;8621369;8798593;10104204;10560840;11224297;11642207;12634821;12861079;13094138;13208430;13941208;14740639;15286608;15348991;15495560;15926188;16372280;16996267;17345253;17479376;17482209;17618440;19286051;19572168;19977216;20139345;20443605;20578592;20778649;20860962;21327763;21584265;21742521;22591362;22769085;23768383;23850772;23982772;24354457;24481646;24638860;25495778;25879601;26184554;26366991;26984676;27442094;27969595;28151117;28200480;28509903;28654219;28955130;29439338;29675507;29705057;29901062;30164704;30488246;30995117;31350199;31594829;32444638;32896010;32986891;33172928;33636793;33671594;33950154;34282323;34863737;34864024;34962810;36528023;36577141;36603054;36862224;40376868;40849439;40978966;42807504;42810863;43235917;43552416;44068336;44143495;44144202;45160981;45829150;46504907;46541763;46700416;47133663;47612406;47772964;48090063;48090148;48146539;48167350;49241868;49322638;50419287;50473395;50969019;51749796;52749860;52755257;52901661;53163812;53368464;54090961;54943197;55462569;55637032;55637411;55910881;57087969;57383710;57407337;58542890;58683772;59574081;59778720;60054546;60215660;60927279;61022798;61308029;62704716;63371850;63428094;64136656;64440102;64619336;64687799;64699881;65451131;65515267;65521977;65969404;66022240;66207205;66391653;66506152;66681604;67737014;67768220;67853564;68003322;68397840;68871104;69941491;71269400;71269599;72276875;72328557;72635776;73091137;73408098;73411474;170946;228599;431019;1001627;1002051;1260308;1263546;1668947;1980432;3088331;3094051;4402122;4526208;4676487;4676920;4744660;4816161;5086132;6103741;7038114;7417680;7825094;8442619;9102306;9245554;9639793;10369036;11800155;11961948;12306409;12432712;12726927;12740314;12917951;13502749;14043136;14481903;14665670;14936762;15163094;16298732;16913959;16914040;17480888;20720869;20820309;21494593;21699045;22183584;22580828;23815650;23874941;24143011;26982875;27507125;27787092;29472735;30403932;30961799;31707720;32147767;32932562;33195936;33577352;34559748;35586311;36073040;36163851;36600962;36705348;38018656;39014579;39021269;40347170;43728761;43883468;43883847;43939521;44030078;44230492;44931425;45071241;45226098;45810114;46247674;47617169;48010782;48051348;48434773;49415224;49424815;49982858;50137270;50398202;50510745;50984020;51210142;51210305;51210490;51853636;52855625;52964762;53753922;54165862;54167217;55318989;55433572;55802537;56543662;56810780;56910018;57069629;57291511;57356421;227884;745737;1344558;1361467;1427102;1514515;1762112;1865096;2837348;3123190;3194150;3312136;3573629;3812103;3931842;4446857;5919594;6179341;7009576;8534651;9008798;11042068;11858452;12078712;12122281;12350630;12762938;12978545;12987529;13287820;13419272;14261030;14604131;14624532;14651668;15090527;18646005;19910171;20014867;20015123;20934924;21908262;21908692;22353653;22831656;24259723;24691140;26375543;26542785;27441078;27873935;27967903;28137309;29382470;29482363;29847170;32503483;32503766;32611281;32957681;33178690;33865083;34118886;34383144;35133140;35457276;36246519;37033621;37701090;37793131;38046106;38330774;38337927;38338365;39136144;39613272;40219244;40537725;41633943;42464964;42587280;42884057;43273924;43422319;43466680;43483919;43940048;43976855;44249297;44631284;44727392;45769613;46004529;46565576;46832731;46885150;47361027;47989784;48038535;48397877;48398448;50384094;50490098;50869390;51831743;53205176;54111998;55043217;55140326;55336596;56674420;56712019;56995713;57360506;152876;1005829;1076547;1753914;1809527;2150360;2295240;3608351;4151958;4598194;5248443;6029822;6337668;6511947;7384227;7692098;8611573;8794184;8930416;9346742;9668445;10255830;10629597;12066027;12328188;13637700;14308199;14699775;15114517;15471303;16128264;17058564;17221163;17279703;17542231;18575129;18615745;19429834;20100857;20101012;20476665;21457424;21929636;22009308;22592244;23745292;24226592;24366388;24395737;24624172;24953015;24977964;25148742;25351141;26175241;26661421;27087531;27735830;28010522;28338261;29387370;29595643;29727699;30027770;30028083;30092199;31660071;32364695;32603476;34336900;34757051;35109800;35171636;35586150;36225972;36226255;36538033;36846031;37456799;37459652;38162711;38219000;38926832;39067637;40549868;41071686;41838288;42200117;42553337;43104068;44050030;44093867;45258091;45312013;45647487;45755132;45840045;45847383;47018827;47108798;47568313;47692585;48019641;48147182;48417397;48488462;48953319;48958651;49085421;49568684;400889;430602;2112300;2632914;3572960;4075942;4253699;4829204;4928700;5015161;5860887;5862919;6320156;6688994;8519228;8713405;8810064;8936748;8944381;9107446;9992712;10085789;10344788;11027904;11291580;11430732;11521300;11562379;11562810;12278423;14151607;14212837;15555106;15555650;16294159;16975261;17980066;18063529;18384330;19205265;20043863;21568872;23095628;24115372;24264687;24774920;25474868;25799294;26134009;26622034;28477005;29181079;29381942;29734330;29902052;29902221;30447220;31958247;32217381;32335962;32891699;33654529;34249224;34469485;34770408;34827557;35368850;36778212;36914179;36979769;37118237;37342304;37445129;38671764;39529138;39916186;40507802;40531478;42035566;42450075;42494964;43134845;43728763;43854391;43885669;44024165;44325867;44550286;44550334;44820838;44846945;45004658;46215015;47763756;47862107;48545624;48661595;48756032;49322466;107923;983438;1045275;2059070;2059498;2316336;2425480;2700873;2755678;3231799;4413357;4512153;4976901;5302306;5329776;5496542;6241146;7243368;7410084;7484716;7719774;7869879;7948529;9293767;9496120;9556508;11024947;11178701;13033435;13182637;13562749;14215592;14657107;14721046;15031037;15514976;15596225;15760510;16031237;16032965;16500639;17390263;17412278;17412766;17455820;17456242;17738996;17873097;18174540;19245233;19536690;20547219;20569419;21358000;21923724;22070892;22888976;23478514;24206613;24244527;24428684;25033751;25664661;26186216;26552768;27182640;27733353;28072067;28837716;28981083;31563366;32973711;33263897;33452338;33595565;35229496;35447029;36101383;36101505;36247778;37482646;38345603;38346198;38981043;39291411;40316354;40417144;40922706;40924558;41252627;41890342;42063678;42157951;42193929;44333597;44509656;44869890;44995826;47088736;47089598;47267900;48581953;48681191;48765961;49729747;552672;834294;1975917;2365975;2813521;2909266;2970679;3026957;3143488;3918664;4229020;4229635;4534648;4960170;4998460;5022995;5444845;6019069;6241177;6708634;7134519;7337069;7484637;8357213;8388683;9338587;9734505;10801673;10812718;11494228;11574300;12392460;12552629;12797093;12978823;13018944;15187867;15233125;15552662;15676654;15839162;16192900;16239780;17611459;18058700;19705216;19881736;22843148;23503020;23633890;23634130;24814054;24991128;25899881;26013760;26885279;26961310;27057137;27907732;28475201;29017254;29678905;29805426;30867525;31113065;32499223;32985335;33734969;34372761;34460308;35501409;35637195;36149316;36149421;36544367;37606441;37790789;38406602;38446976;39375586;39406364;39416330;40192985;40662623;40662932;40795305;41010688;41270711;41914885;42852787;43474816;43700641;44208435;44372808;44798523;45105397;45984329;46024834;46228372;46601512;46841695;47320712;47411877;48405060;49081167;49793806;49918242;2297;234600;513779;883319;936806;936916;1779861;1940189;3995770;4116737;4204491;4681995;4991168;5057848;5190901;5254655;5280083;6270481;6420596;6992659;7056232;7377252;7705274;7705316;8027877;11426734;11763415;12348607;12934852;12960037;13106733;14227229;14361509;16589989;17248200;17328621;17332748;17418515;18134078;19708701;19995109;20805553;21748368;22118723;23262611;23362110;23774415;23895060;24056370;24305312;24360560;24808418;25056711;25212729;25283295;25558918;26186752;26851311;26869720;27350697;28697596;28697789;30938873;31202304;31753398;32092080;32394051;32422834;32464075;33642444;33681821;34727801;34876083;35082300;36169130;36231444;36375315;36466354;36576013;37400398;37600588;37956616;37956668;37956830;38242881;39332260;40399818;40725287;41134594;41713368;42060854;42307146;42424052;42454408;43012582;43793185;43830280;44742313;46153808;46960501;47679892;48167072;48467980;48785279;49517857;49917176;50980449;51835254;51990048;52010721;52808005;52837877;53201607;53282840;54423475;54442003;55558860;55872505;55912647;56707133;57032603;57478570;57618321;57889590;58475912;59016516;59280149;59300957;60641354;60678402;61244568;61244741;61348008;271963;371423;437231;548663;1158779;1315262;1512939;3164661;3266902;4066278;4219466;5007322;5293499;5918133;6513976;6605152;6876650;7426649;7687942;8518583;8607951;10180828;11293304;11555203;12399312;12751192;12753233;13081483;14024090;15535407;15596290;15754990;15755415;15853714;17203804;18902387;19043990;19297796;19518552;19529821;19881829;20034548;20042548;20615126;20691808;21403098;21577835;22237887;22703600;23092436;23381186;24403842;24488295;24561002;24767723;25167024;26851311;26851886;27063654;27165002;27392245;27737976;29613464;29614011;30584687;31187300;31944541;32781468;33640952;33739275;34221087;34810377;35244127;35677692;36188039;36466270;37465881;37528033;39335304;40745510;40864453;40962040;41688476;42140827;42273664;42285609;42389340;43798049;44062955;44332455;44406914;45071203;45719291;45745417;46841583;48388948;48499012;48741106;49169290;51391796;51421002;52685506;55039152;55281111;55620659;55620909;55978465;56861018;56862591;57309414;57309668;59990553;60045201;60138022;60889395;61530539;381273;1877759;2874188;3748386;4223760;5186477;5667599;5703398;6408461;6645606;7234337;7927047;8204884;8217622;10341367;10425892;10758522;11733844;12206934;12249353;12585627;13888018;15000783;15282385;16922352;18013471;18322652;19338898;19339345;19624163;19648586;20375266;20488637;20535919;20752447;21553080;22242473;22697236;23600328;23669050;26051808;27307735;27571239;27763958;27998990;28343409;28642026;29489876;29538215;30110831;30220304;30641590;30697321;30818009;32076265;34407907;34823705;34830924;36590857;36749963;36967763;37111234;37535357;37681064;38205659;38262306;38262876;39121857;39381056;39481010;40104608;40933612;41465479;42027906;42596556;919978;998219;1474248;1831174;1846348;2455942;3477300;3699854;3751069;5576052;5864406;5934255;6059235;6321922;6433664;8504434;8716002;9648955;9658548;9768033;10072260;12435336;12600140;12983229;13853108;13939778;14918060;14922523;15688352;15838866;16369917;17785989;18370913;19304273;20297117;20772629;21078861;21376357;21605073;23458981;24289810;24358903;25279226;25310209;25429529;25937799;26203642;26223930;28592513;28606920;28925402;28968994;29144571;29844843;30116491;30257265;30383893;30502459;31220674;31606515;31668560;32095784;32648432;32895748;33049213;33171857;33747996;33916937;34110823;34142746;34145070;36018609;37274806;37953692;37953788;38216311;38246497;38246891;39098009;39180285;39193777;39851783;39967209;40966746;42113747;42472501;42541673;69511;101981;187092;1075508;1344977;2341556;2430008;2912957;2986703;3141706;4274788;4630884;4892646;5043469;5055526;5116044;5363793;6010860;6150373;6747774;6797305;7111407;7685074;7741455;8649866;10937646;10992980;10993356;11021125;11704888;13189676;13563800;13586644;13932169;15332169;15474207;15525150;15659897;16280707;16637034;17096562;17607812;17609978;18142581;18949497;19028532;19347738;19369152;19768806;20061752;20077470;20256225;20494238;21386772;21392812;21897397;22208073;22555765;22687587;22766950;23749991;25118991;25140499;25682910;26086159;26348417;26533730;26816474;27396671;27820878;28148364;28177838;28333407;28811660;29274719;29310325;29587382;29702285;29742563;31184758;31376629;32985386;33246408;33431500;33915018;34036579;34559703;35069772;35356266;35811154;36455751;36558366;37371483;37426528;37448801;38133162;38567949;38577438;38945885;39217530;39252615;39269114;39472965;39706692;39767343;39839522;40368085;40927933;41106428;42369075;42540604;43040429;43190318;43190372;43770270;43770545;44039006;44162283;44245980;45383771;45836537;45845924;45862036;46126948;46323482;47640870;48509538;48552344;49535388;50186123;50524672;50961939;51155802;51238430;51642984;51724233;51941782;52555503;52559285;52877270;53001310;53273962;53311140;53549933;54069960;57229709;1015769;1376658;1771223;1919017;2441371;3038982;3441838;3455475;3827622;3894056;3980051;4057442;4113338;4724514;4854092;4982205;6000244;6181738;6436811;7170140;7837165;7936795;8176918;8219080;8761740;8793018;9225652;9307784;11730028;11784298;11938385;11939513;11940850;12109706;12194308;13206985;13759372;14810660;15061299;15076520;15168961;15290226;15898940;16086361;16108818;16267157;16277764;16861619;17010472;17055242;17237317;17343315;17539619;17984722;18270642;18284387;18996706;20086610;20267277;20486002;20520004;20538314;20579877;21297854;21481302;21641538;22081928;22472508;22518270;22574547;23227753;23430823;23647831;23681057;24413548;25076425;25238533;25340636;25955718;26728756;27082529;27130162;27214217;27998836;28544200;29143561;29524705;30107737;30304484;30394289;30804535;30973058;31252419;31252551;31674927;31808024;32244252;32290174;32650802;32948808;33101579;33542152;33790451;34177217;34311742;35201468;35244885;35450322;35781544;37099039;37110011;37276479;37804439;39919843;40743335;41133113;41783077;41975471;42131524;42714130;43150542;43253997;43551101;43649886;43714170;44217050;44684212;44731033;44909354;45412271;46439478;46768176;47164693;47530901;48185432;48303028;48346275;48693157;49482251;50226109;50636616;52123096;52287474;53215698;53396264;53636553;53759796;55430799;55567752;56142953;56597401;57255551;436869;954599;1360089;1432846;1639442;2348856;2580354;3344081;4006454;4392506;4417990;5026056;7155112;7304441;7640976;7735219;8445351;8501295;9134780;9600142;10070377;10070499;10471980;10683412;11473046;12031062;12603700;12957112;13613052;14272959;14508294;14735748;14739382;14739779;16066657;16172642;16425093;16509221;16607104;17080709;17214787;18367095;19187403;19580507;20083306;20331995;20365275;20475998;20641677;20965249;21019306;21476295;21556086;21863332;23460472;23541106;23673293;23816363;23816786;23884711;24305275;24588889;25593454;26567579;27430182;27635658;27772755;28569158;28598379;29116482;29323604;29381451;30027902;30068492;30774840;30812805;31464644;32655108;33827210;33827387;35213535;35665094;36152034;36489716;37926985;38382607;40488604;40882865;40913685;41488465;41639290;42076616;42202052;43764007;44155742;44821144;45040068;45612136;46587703;46589769;46877667;46992865;47038641;47410984;47554998;48243089;48388888;48409798;48604055;48643989;49030044;49065746;49329095;49382563;49455429;49668116;49758873;50217501;51355815;52375202;52725677;52943179;54278332;610927;612998;2422760;5058014;5215891;5288591;5347567;6530722;7589889;7641204;7699920;9201121;9680507;10233152;10623971;11647989;11870364;11877435;11954791;12079147;12167799;12790233;13258344;14345855;15097069;15314640;15425472;15894454;16067631;16420618;16446340;16960420;17945639;18049233;18163661;18204311;18600951;19048062;19689388;19973238;20172770;20219632;20493908;20684162;21259442;21559493;22342718;22343232;23455386;24311951;24552025;25507661;26533137;27628107;27628547;29128598;29251963;29512983;29642464;29827430;29827637;30380978;30695910;32256724;32405370;32722818;32792992;33502128;33502421;33866198;33974001;35521013;35640535;36486975;36550580;36552297;36997171;38380355;38687442;40999640;42589390;42626431;42627666;43197941;43331719;43601535;43607324;43607477;44107420;44757632;45462202;47129665;47236183;47291976;47557953;48544025;48716178;48718091;49414439;50258796;50390885;50393317;51548983;51900870;53588601;54410570;199583;818804;1735551;2821187;2915443;3709415;3946149;4304489;5644472;5673737;5793393;6053575;6180084;7346290;8156805;8542018;9054933;9286249;9865803;10516712;11196402;11712303;11824352;12862369;13823018;13904006;14407623;15193292;15835097;16402743;16486663;16942736;16990071;17931361;18142166;18155007;20103515;21136683;21225784;21324480;21539154;21539486;21750196;22424216;25104663;25549630;26276890;26276935;26473354;26639127;26739814;27257118;27361496;28554840;30711319;31214964;31321177;31434950;31476722;32051382;32705635;32954594;34288602;34924463;34969990;36044156;36291142;36317855;36339761;36932149;38907552;39127507;39334249;39777029;40143428;40262002;40262317;40478837;40510041;41943594;43088055;43645616;43699337;44983935;45717954;45729629;45778308;46012130;46265560;46822107;46927897;936729;1124268;1173422;1747612;3719554;3817154;4689672;4691898;5421549;6281830;6297281;6326290;6326676;6623586;7129324;7233870;7633932;9667444;9833231;9865445;10718364;10808674;11461545;11712177;13822210;14371475;14629481;14707937;15166043;16342955;17481445;17644005;19825764;20835730;20852353;21300231;23289969;23943712;24424657;24485584;24560228;24848856;25147764;25598027;25752671;25767884;26226522;27219096;27356022;27641564;28530054;28530460;28542099;28890203;29049983;29359188;29476819;33055741;33578513;35056829;35228842;35275668;35278028;36671918;36707725;36956437;37734902;37985535;38620160;39083200;39474319;41327321;41430336;41444554;42322570;42674674;43295774;43345334;43840105;44235069;44280621;44790670;44956938;45146700;45168827;46553614;46784988;47198932;47224577;47719222;47859827;48088597;49029599;49076795;49076988;316323;892343;1780820;2216655;2336257;2648142;2650787;2769813;2967591;3387336;3495825;3519406;3678385;3940028;4650893;5269598;5355854;5523487;6891158;7437564;7841878;8551344;8989123;9250428;9638471;10483559;10617945;11555075;11582755;11819850;12044840;12089058;13172122;13741738;13799958;14410241;14564198;14564259;15634647;16768485;16829887;18284127;19372044;19520050;20203434;20350753;20923494;21243485;22362348;22567246;23801731;23935740;24032794;24050296;24362159;24528543;25519292;26369869;26626846;26663115;27449198;27644296;27708481;28355211;28384022;28384080;28579159;28875485;28875605;29193561;29454422;30042255;31121846;31310998;32183769;32184326;32396550;32725967;32969563;34154584;34487517;35898531;36229262;36736617;37549549;38876231;41418204;41641996;41871013;42295870;44797044;44885574;44885652;46083894;46106699;46851369;49152452;49993509;50315228;50958984;51978815;52917520;520553;668888;684964;1935485;2295162;2956997;4391857;4736551;4991355;5166798;5226797;5310997;5450082;5981355;7693613;8774882;9217383;9422028;10503796;10921395;12329650;13209018;13385658;13387199;13517406;13777432;13777514;14024172;15170500;16035236;16105158;16732003;16829363;17064647;18142086;19706029;19803324;20264874;20539258;20866977;21107465;21107671;21174379;21448461;21457571;21682932;21754685;21812465;22466695;22618576;23413090;23434243;23987764;24217871;25620128;26860760;27668361;28085317;28344433;28822317;29766609;30635865;31178406;32126876;32182081;33055690;33122615;33231605;33849637;35222590;35433153;35744449;35927438;36025037;36041069;36075305;36349895;36367155;36410039;36410462;37232215;37433137;37525600;38120625;38328448;39142724;40665594;40674526;40763002;41301539;41301695;41610892;41653290;41653952;42555123;42587901;42656018;43368462;43368708;43787786;43861905;43895893;44264153;44460825;45133129;45633227;46874762;46916610;47232282;47232637;47344180;48225588;48350032;48569750;48879950;49636312;51549305;52071693;52656315;110806;111092;121376;2045480;2221641;3472887;3576230;3604471;3793908;3946426;3951347;4080906;5542892;7112085;7225241;7300867;7990566;8196002;9044591;9651749;10398047;10501641;10941387;12742890;13376544;13913986;14064612;15040280;15141421;15542614;16217243;16261740;17259847;19961095;20566882;206524;2431513;2834968;3448504;3673612;4080574;4477932;4789493;4912542;4961646;5686731;6199464;6281240;6652121;6912826;6916797;7633658;8009459;8586861;8597560;9224027;10225742;10575375;11328722;11692486;12099765;12099981;12201440;12358094;12942763;13250930;13529105;15837809;16131064;17693739;17927054;19995479;81880;126238;128644;128707;622708;1727892;3239275;3357993;4544873;4900065;4971910;6208221;7236658;7473318;9869222;10128195;10133444;10208060;10432820;10611773;12198529;12454338;12653802;13295428;13857735;14125006;14645988;15013443;15178760;15575206;15854264;15868336;17069458;17690749;18229623;18332185;18955374;19110816;19268982;19528639;20202343;21397774;22456887;22478504;23128310;24175150;25270700;25491838;25624075;26830634;26861902;28342296;28915132;30428745;30475976;30586314;31032859;31090534;31344132;31811090;33334198;33372065;33394108;150125;177525;307151;307206;710978;899588;2829069;3593545;3706381;3970734;3985277;4917674;4971515;5286081;6186945;6657639;6843755;6843833;7820152;8024958;8087678;8435607;8689094;8866561;9208709;10026393;10846301;11625145;11848252;11945126;12280890;12427767;12769327;13193295;13257153;13257555;14331992;14958277;15158149;15158474;15295680;15359405;15419649;16416427;17172135;20315238;20356016;21689470;21772017;22032034;22728931;22879081;23710555;23710642;23899663;24316392;24599652;25904495;25938230;27234422;27480722;27627166;28570783;28956659;29078661;29175858;29186632;29224673;29334484;29585028;30229694;30896428;31119904;31230800;31381644;31395727;31663269;31768517;31768817;32872489;318353;426819;736504;861773;2076756;2079149;2194653;3959966;4107672;5365762;5411523;6830230;6872137;6929161;7498288;7589937;7773822;8424912;9710862;10013376;10381237;11213775;11578734;11623089;11977320;12070222;12517095;12592051;12814255;14031291;14091973;14695868;14972483;15029774;16018235;16274077;17307054;17371609;18097066;18620036;19427800;20198750;20941522;21323001;21735369;22393247;22531533;22906003;23278882;23850179;24155459;24269242;24809988;25047070;25325394;25794910;26018174;26317752;26572663;26741005;26798640;28041986;28315288;28315717;28497720;29068064;29154673;30777315;30905140;31267044;31283636;31378289;31540066;32343581;32853029;34449908;34762848;34837348;35793214;36318406;37139977;38093646;38505806;38509773;38634904;38707633;38804215;39576278;39901301;40456791;41837782;42798706;42934795;44012987;44184783;44374836;45232358;46772735;46940040;47044698;47045241;47412244;48278606;49137701;49137750;49351998;49832350;50653136;50653264;51682846;52705395;1677059;2652165;2703775;3196270;3854469;4183168;4232354;4319978;5193827;5459392;6406191;7091196;7717073;8157841;8253240;9373687;9382261;9579504;9658382;9885061;10198955;10695779;12445398;13406766;14811500;15738284;15968189;16254880;16273655;16680048;16929460;17217908;17318314;18258509;18664280;19288647;20186478;20851397;21144378;21624672;22242509;23794945;23815368;25090335;26756608;27425196;27566607;28251231;28323399;30283020;30342968;30395733;31662351;31668893;31907618;32342001;32397173;32419121;32419278;32567519;33312665;34360303;34864882;35349317;35586433;35781955;35797387;36566118;37056996;37067134;37068731;37149421;37149969;37929852;38460197;38921988;40436131;40854500;40894145;40907012;41144313;41372321;41533999;42195379;42988013;43071944;43137346;43712650;43854341;44778302;45121723;45131833;45185805;45351784;46334264;46417523;46518897;47138294;48202765;48759439;48900291;49245345;49293395;50336621;50401719;51151242;51237376;51604103;52265898;52367068;52473208;52752123;138338;869639;1636886;2656667;2992609;3399131;3399400;3413734;3414003;3538917;3614515;5820155;5833059;6475041;6810947;7429671;7484128;7891560;8340174;9743082;9939039;9976187;10172889;10851762;12117947;13145581;13469856;14142792;14530515;14578614;14893413;15276673;15406765;15465582;15713645;16558001;16712980;16719223;17281486;17938532;18464190;18550576;18566303;18635926;19424542;19869380;20461599;21192496;23278004;23931944;24206712;24271943;24356689;24362356;24595847;25164048;25635822;26199624;26235250;27039702;27726967;29145432;29697384;31229529;31884896;31961253;32498335;33142989;34505128;34804141;35061204;35261457;36372994;36656615;36949264;37139865;37552802;39970843;40909005;41229166;228497;344271;558335;1132455;1418586;2852547;4032662;4114441;4445484;4575883;4678036;4793325;5671116;6045873;6047751;6095611;6120857;6292143;7118480;7173010;7430745;8893814;8963651;9531151;9638126;9664766;10186244;10666515;11032682;13238897;13558486;13753459;14272114;14584200;15142155;15498719;16030155;17794504;18039737;18279412;18508325;19227980;19355596;20652168;20779072;20958159;21108969;22244891;22264078;22965849;23259700;23591542;24456374;24603784;24616867;24617416;24635410;24635838;24670142;24872744;27834805;28054199;28456109;29790346;29859546;31482714;33925298;34696021;35080389;37009108;37193871;37375673;37463908;40443970;41408795;1180148;2885620;3097078;3311927;3329396;3640302;4498703;5446425;5527647;5623732;5623935;6084632;6189859;6431480;7576227;8488868;8523316;8610147;8864703;9238256;9791490;10119487;10544830;10695408;11787635;12312454;12797170;12948959;13882767;13891418;14194759;14961343;15001717;15171071;16505860;17068153;17071121;17304153;17923013;18171767;18489405;18626176;19225996;19350060;19420136;19606390;19669121;20031446;20152460;20156334;20559536;21263746;21863547;22565809;23266342;23277932;24229882;24351112;24519883;24545206;24899785;26258353;26676763;27141740;28369052;28517427;28703337;29176377;30774802;31062725;31166438;31866404;31977308;32961331;33243081;33288105;33361048;33889256;33961245;33980750;34018896;34443252;34807997;35168005;35183906;35292130;35384295;35421830;36124881;36190962;36819279;37262646;37454564;38079648;38569118;38624889;39180770;39235613;39613998;40863350;41022160;41469944;41818190;42229156;42318897;42363838;42466977;42752889;43897979;2775948;2776103;3197384;4258424;5091895;5378808;5522841;5604820;5935741;6210039;6449443;6449996;6535038;6686238;6776751;7016933;8385323;8389463;8538585;8699435;8823851;9763434;11004689;11093836;11360894;11542707;12005890;12544134;12774175;13128607;13370375;14586254;16467038;16567695;16578634;17400587;18040952;18801597;18953866;19150492;19886789;21222793;21580935;21664670;23320238;23423065;23563339;24477265;24953968;24954396;24966439;24983650;27838172;28482269;29183191;29259014;31014646;31200085;31203910;31915570;31919743;31955736;32367178;32367326;32396078;32401420;32666362;33314946;33793564;33884511;34088095;34151993;34328787;34570508;34856043;34890627;34954644;35121686;35561050;35563465;35753800;35793988;35924533;36534138;36637761;36856629;36883119;38425125;38500546;38677823;39176131;39977888;41593726;41607042;41862107;41925869;43123628;137724;957388;2679165;2934240;3348834;3436340;3465898;3681804;4485015;4501748;6204039;7088850;7492696;7818868;7840657;8089030;8757001;8840495;9009503;10058563;10458306;10914138;11621533;12513023;12655486;12677310;14150791;14295512;14514907;14860221;15469199;15717608;16296521;17664452;17725934;17844826;18081542;18101854;18114693;18717454;18763815;18985250;19132374;19572145;19743639;19872878;20119538;20964698;21208133;21303290;21529906;22920782;23389040;25422980;26599035;26707064;26765114;27933863;28485674;28486239;28963540;29241119;29692026;29923798;30273508;30361641;30982823;31309939;31425308;31846573;31961757;32643534;32698980;33109638;33386624;33507887;33514658;310268;592982;776619;1145826;1646726;1776138;2017251;2357929;2363190;2406003;2764371;2789925;3263061;4922806;5434332;6521017;6651965;7177340;7490010;7674396;7793550;7825729;8019565;8277395;8286022;8483769;8799325;9109561;9356985;9421264;9836447;10041395;10058603;10118506;10572554;10807648;10955725;10982189;11141107;12112673;12427154;13690711;14182319;14721932;14877405;15435029;15844542;16679789;17044050;17190506;17628987;17644125;17769334;18299994;18300417;18608450;18800898;19062846;19205754;19205867;19344737;19419673;19974303;20632967;20893933;21220878;21603240;21645401;21921879;22601200;23169995;23240707;23574837;23846583;24223822;24237561;24828545;24863522;25416858;25455729;25541246;25721849;25891543;26008332;26973152;27359313;27410084;27547443;28239395;28761039;28871463;28890209;29234905;29493756;30011056;30621163;30705046;30745344;31872701;75294;2612993;3029301;3425024;5131952;5265076;5292926;7162861;9218058;9421359;9987687;10287982;10516681;10573562;11545794;11740076;12203891;12214611;12411358;13242258;13525088;14734435;14959836;15429995;15497092;15750893;16174735;16390861;16507685;16542755;17558962;18927921;19408834;19915479;20749561;21595295;21742624;22474205;22797382;23378379;23603612;26047408;26103725;26274644;26647574;27127271;27569678;28992017;29942754;30695406;30999409;31694206;32110712;33954990;34057621;34432609;76129;1709094;2226082;2833175;2986430;3345482;3814948;3939888;3966720;4627801;4846040;5701937;6484731;6733309;6741279;7080200;8543615;8675754;9902503;10175927;10261757;10580348;11106234;11280093;11766798;13611463;13951883;14042001;14534722;14993679;16082397;16254745;16645569;17226775;17703412;19113268;19254167;19517256;19880603;20327620;21026271;21202047;21817108;21879226;21952492;22129446;22538586;23405494;23802303;24128950;25427611;25465881;25833033;26806888;27131621;27397177;28083175;28786971;29052891;29597652;30866769;31477868;31493798;32513081;32639122;33067178;33404677;33684966;34273459;893385;912900;1975434;3289436;3584185;3698551;4166258;4456105;4554361;4742868;4826313;5894013;7520322;7716742;7991070;8427794;8615122;11066719;11257476;11891097;13275422;14145926;14223854;14715920;15283818;15521003;15669423;15864184;16465641;16609750;16807872;17594371;18023366;18246809;19284770;19562245;20080242;20341229;21382115;21420996;22090711;22884203;22945242;23790884;24156642;24233464;25270324;25565708;26324148;28194719;30567841;30702977;30720829;30858069;30873698;31420703;32096273;32253035;1256846;1257206;2697423;3101319;3299492;4000493;5283975;5316198;5517697;6155970;7081701;7316466;7388451;7522014;7871874;10429725;10464010;11185922;12186496;13170585;13973612;15154887;15354311;16442169;16786224;17406536;17461304;17719994;18286141;18495157;19013294;19256432;19350676;20312730;20346673;20346730;20533836;21612491;22701188;23047668;23896107;23950136;24150067;24278506;24365157;24995799;25017223;25867646;25867793;26650521;26666025;27175342;27402815;27495859;28019108;28052938;28414744;28793156;28812429;29204840;31025906;31828330;259766;1276117;559252;358657;553047;51787;221460;138693;138714;430477;150862;312456;113438;114401;17396;240534;157919;49747;14821;37892;37950;39348;11225;75802;23114;94726;49957;68640;33723;27852;66081;12527;11065;40767;26368;26686;50587;1150;14804;32161;10503;12892;13423;3277;6833;6904;40285;13584;556;1794;44058;32489;41100;371;1413;46600;15451;114;1679;22791;10541;6993;4721;1606;6329;12087;57124;4857;182;2911;257;657;659;28514;104;863;5523;4923;11296;4053;24973;1977;16814;3622;16094;23144;1223;6262;1469;1689;3477;8445;2462;292;101;181;239;341;461;892;972;3941;45775;825;8277;312;14934;6921;7737;2129;6997;23440;16774;11738;2038;6688;575;1494;9505;31508;23087;23232;27850;1651;350;464;416;164;9220;1203;1236;928;251;597;757;9812;4637;34803;1135;9243;2855;2901;14775;1697;3658;641;9726;3146;1992;2287;6034;6137;6203;6293;1176;2502;425;314;1959;6207;73;3831;1305;1858;2677;140;677;1020;1472;1941;7717;108707;3578;4559;3194;31427;43066;7760;8184;444;47125;26236;18174;7973;716;291;915;93;1006;3804;1014;3882;8421;2070;2210;3598;6499;6557;7916;601;692;12828;1132;216;34520;9005;20132;918;26151;2755;12926;131;229;411;551;671;739;871;978;1095;6970;7015;43262;43328;6070;5980;844;6036;4588;15532;2759;1098;6871;497;4625;667;1053;23404;23470;23833;4322;1969;5076;7327;116;19231;600;5528;12575;10834;3005;6292;6747;348;7319;186;951;2522;631;142542;2561;42260;2796;9108;143820;335652;5431;34876;94937;26169;55454;7127;11173;71525;6550;79721;27085;6168;32539;32595;588;33590;44524;83123;84218;10525;13634;47060;62299;148539;2529;27114;207243;5025;990;1119;17351;34807;10881;31045;43967;44088;23375;7634;113172;47636;255021;3836;39034;16982;5983;33039;16653;28847;26562;3028;5875;1253	-;-;-;-;-;-;-;-;-;-;-;-;-;-;-;-;-;-;-;-;-;-;-;-;-;-;-;-;-;-;-;-;-;-;-;-;-;-;-;-;-;-;-;-;-;-;-;-;-;-;-;-;-;-;-;-;-;-;-;-;-;-;-;-;-;-;-;-;-;-;-;-;-;-;-;-;-;-;-;-;-;-;-;-;-;-;-;-;-;-;-;-;-;-;-;-;-;-;-;-;-;-;-;-;-;-;-;-;-;-;-;-;-;-;-;-;-;-;-;-;-;-;-;-;-;-;-;-;-;+;+;+;+;+;+;+;+;+;+;+;+;+;+;+;+;+;+;+;+;+;+;+;+;+;+;+;+;+;+;+;+;+;+;+;+;+;+;+;+;+;+;+;+;+;+;+;+;+;+;+;+;+;+;+;+;+;+;+;+;+;+;+;+;+;+;+;+;+;+;+;+;+;+;+;+;+;+;+;+;+;+;+;+;+;+;+;+;+;+;+;+;+;+;+;+;+;+;+;+;+;+;+;+;+;+;+;+;+;+;+;+;+;+;+;+;+;+;+;+;+;+;+;+;+;+;+;+;+;+;+;+;+;+;+;+;+;+;+;+;+;+;+;+;+;+;+;+;+;+;+;+;+;+;+;+;+;+;+;+;+;+;+;+;+;+;+;+;+;+;+;+;+;+;+;+;+;+;+;+;+;+;+;+;+;+;+;+;+;+;+;+;+;+;+;+;+;+;+;+;+;+;+;+;+;+;+;+;+;+;+;+;+;+;+;+;+;+;+;+;+;+;+;+;+;+;+;+;+;+;+;+;+;+;+;+;+;+;+;+;+;+;+;+;+;+;+;+;+;+;+;+;+;+;+;+;+;+;+;+;+;+;+;+;+;+;+;+;+;+;+;+;+;+;+;+;+;+;+;+;+;+;-;-;-;-;-;-;-;-;-;-;-;-;-;-;-;-;-;-;-;-;-;-;-;-;-;-;-;-;-;-;-;-;-;-;-;-;-;-;-;-;-;-;-;-;-;-;-;-;-;-;-;-;-;-;-;-;-;-;-;-;-;-;-;-;-;-;-;-;-;-;-;-;-;-;-;-;-;-;-;-;-;-;-;-;-;-;-;-;-;-;-;-;-;-;-;-;-;-;-;-;-;-;-;-;-;-;-;-;-;-;-;-;-;-;-;-;-;-;-;-;-;-;-;-;-;-;-;-;-;-;-;-;-;-;-;-;-;-;-;-;-;-;-;-;-;-;-;-;-;-;-;-;-;-;-;-;-;-;-;-;-;-;-;-;-;-;-;-;-;-;-;-;-;-;-;-;-;+;+;+;+;+;+;+;+;+;+;+;+;+;+;+;+;+;+;+;+;+;+;+;+;+;+;+;+;+;+;+;+;+;+;+;+;+;+;+;+;+;+;+;+;+;+;+;+;+;+;+;+;+;+;+;+;+;+;+;+;+;+;+;+;+;+;+;+;+;+;+;+;+;+;+;+;+;+;+;+;+;+;+;+;+;+;+;+;+;+;+;+;+;+;+;+;+;+;+;+;+;+;+;+;+;+;+;+;+;+;+;+;+;+;-;-;-;-;-;-;-;-;-;-;-;-;-;-;-;-;-;-;-;-;-;-;-;-;-;-;-;-;-;-;-;-;-;-;-;-;-;-;-;-;-;-;-;-;-;-;-;-;-;-;-;-;-;-;-;-;-;-;-;-;-;-;-;-;-;-;-;-;-;-;-;-;-;-;-;-;-;-;-;-;-;-;-;-;-;-;-;-;-;-;-;-;-;-;-;-;-;-;-;-;-;-;-;-;-;-;-;-;-;-;-;-;-;-;-;-;-;-;-;-;-;-;-;-;-;-;-;-;-;-;-;-;-;-;-;-;-;-;-;-;-;-;-;-;-;-;-;-;-;-;-;-;-;-;-;-;-;-;-;-;-;-;-;-;-;-;-;-;-;-;-;-;-;-;-;-;-;-;-;-;-;-;-;-;-;-;-;-;-;-;-;-;-;-;-;-;-;-;-;-;-;-;-;-;-;-;-;-;-;-;-;-;-;-;-;-;-;-;-;-;-;-;-;-;+;+;+;+;+;+;+;+;+;+;+;+;+;+;+;+;+;+;+;+;+;+;+;+;+;+;+;+;+;+;+;+;+;+;+;+;+;+;+;+;+;+;+;+;+;+;+;+;+;+;+;+;+;+;+;+;+;+;+;+;+;+;+;+;+;+;+;+;+;+;+;+;+;+;+;+;+;+;+;+;+;+;+;+;+;+;+;+;+;+;+;+;+;+;+;+;+;+;+;+;+;+;+;+;+;+;+;+;+;+;+;+;+;+;+;+;+;+;+;+;+;+;+;+;+;+;+;+;+;+;+;+;+;+;+;+;+;+;+;+;+;+;+;+;+;+;+;+;+;+;+;+;+;+;+;+;+;+;+;+;+;+;+;+;+;+;+;+;+;+;+;+;+;+;+;+;+;+;+;+;+;+;+;+;+;+;+;+;+;+;+;+;+;+;+;+;+;+;+;+;+;+;+;+;-;-;-;-;-;-;-;-;-;-;-;-;-;-;-;-;-;-;-;-;-;-;-;-;-;-;-;-;-;-;-;-;-;-;-;-;-;-;-;-;-;-;-;-;-;-;-;-;-;-;-;-;-;-;-;-;-;-;-;-;-;-;-;-;-;-;-;-;-;-;-;-;-;-;-;-;-;-;-;-;-;-;-;-;-;-;-;-;-;-;-;-;-;-;-;-;-;-;-;-;-;-;-;-;-;-;-;+;+;+;+;+;+;+;+;+;+;+;+;+;+;+;+;+;+;+;+;+;+;+;+;+;+;+;+;+;+;+;+;+;+;+;+;+;+;+;+;+;+;+;+;+;+;+;+;+;+;+;+;+;+;+;+;+;+;+;+;+;+;+;+;+;+;+;+;+;+;+;+;+;+;+;+;+;+;+;+;+;+;+;+;+;+;+;+;+;+;+;+;+;+;+;+;+;+;+;+;+;+;+;+;+;+;+;+;+;+;+;+;+;+;+;+;+;+;+;+;+;+;+;+;+;+;+;+;+;+;+;+;+;-;-;-;-;-;-;-;-;-;-;-;-;-;-;-;-;-;-;-;-;-;-;-;-;-;-;-;-;-;-;-;-;-;-;-;-;-;-;-;-;-;-;-;-;-;-;-;-;-;-;-;-;-;-;-;-;-;-;-;-;-;-;-;-;-;-;-;-;-;-;-;-;-;-;-;-;-;-;-;-;-;-;-;-;-;-;-;-;-;-;-;-;-;-;-;-;-;-;-;-;-;-;-;-;-;-;-;-;-;-;-;-;-;-;-;-;+;+;+;+;+;+;+;+;+;+;+;+;+;+;+;+;+;+;+;+;+;+;+;+;+;+;+;+;+;+;+;+;+;+;+;+;+;+;+;+;+;+;+;+;+;+;+;+;+;+;+;+;+;+;+;+;+;+;+;+;+;+;+;+;+;+;+;+;+;+;+;+;+;+;+;-;-;-;-;-;-;-;-;-;-;-;-;-;-;-;-;-;-;-;-;-;-;-;-;-;-;-;-;-;-;-;-;-;-;-;-;-;-;-;-;-;-;-;-;-;-;-;-;-;-;-;-;-;-;-;-;-;-;-;-;-;-;-;-;-;-;-;-;-;-;-;-;-;-;-;-;-;-;-;-;-;-;-;-;-;-;-;+;+;+;+;+;+;+;+;+;+;+;+;+;+;+;+;+;+;+;+;+;+;+;+;+;+;+;+;+;+;+;+;+;+;+;+;+;+;+;+;+;+;+;+;+;+;+;+;+;+;+;+;+;+;+;+;+;+;+;+;+;+;+;+;+;+;+;+;+;+;+;+;+;+;+;+;+;+;+;+;+;+;+;+;+;+;+;+;+;+;+;+;+;+;+;+;+;+;+;+;+;+;+;+;+;+;+;+;+;+;+;+;+;+;+;+;+;+;+;+;+;+;+;+;+;+;+;+;+;+;+;+;+;+;+;+;+;+;+;+;+;+;+;+;+;+;-;-;-;-;-;-;-;-;-;-;-;-;-;-;-;-;-;-;-;-;-;-;-;-;-;-;-;-;-;-;-;-;-;-;-;-;-;-;-;-;-;-;-;-;-;-;-;-;-;-;-;-;-;-;-;-;-;-;-;-;-;-;-;-;-;-;-;-;-;-;-;-;-;-;-;-;-;-;-;-;-;-;-;-;-;-;-;-;-;-;-;-;-;-;-;-;-;-;-;-;-;-;-;-;-;-;-;-;-;-;-;-;-;-;-;-;-;-;-;-;-;-;-;-;-;-;-;-;-;-;-;-;-;-;-;-;-;-;-;-;-;-;-;-;-;-;-;-;-;-;-;-;-;-;-;-;-;-;-;-;-;-;-;-;-;-;-;-;-;-;-;-;-;-;-;-;-;-;-;-;-;-;-;-;-;-;-;-;-;-;-;-;-;-;-;-;-;-;-;-;-;-;-;-;-;-;-;-;-;-;-;-;-;-;-;-;-;-;-;-;-;-;-;-;-;-;-;-;-;-;-;-;-;-;-;-;-;-;-;-;-;-;-;-;-;-;-;-;-;-;-;-;-;-;-;-;-;-;-;-;-;-;-;-;-;-;-;-;-;-;-;-;-;-;-;+;+;+;+;+;+;+;+;+;+;+;+;+;+;+;+;+;+;+;+;+;+;+;+;+;+;+;+;+;+;+;+;+;+;+;+;+;+;+;+;+;+;+;+;+;+;+;+;+;+;+;+;+;+;+;+;+;+;+;+;+;+;+;+;+;+;+;+;+;+;+;+;+;+;+;+;+;+;+;+;+;+;+;+;+;+;+;+;+;+;+;+;+;+;+;+;+;+;+;+;+;+;+;+;+;+;+;+;+;+;+;+;+;+;+;+;+;+;+;+;+;+;+;+;+;+;+;+;+;+;+;+;+;+;+;+;+;+;+;+;+;+;+;+;+;+;+;+;+;+;+;+;+;+;+;+;+;+;+;+;+;+;+;+;+;+;+;+;+;+;+;+;+;+;+;+;+;+;+;+;+;+;+;+;+;+;+;+;+;+;+;+;+;+;+;+;+;-;-;-;-;-;-;-;-;-;-;-;-;-;-;-;-;-;-;-;-;-;-;-;-;-;-;-;-;-;-;-;-;-;-;-;-;-;-;-;-;-;-;-;-;-;-;-;-;-;-;-;-;-;-;-;-;-;-;-;-;-;-;-;-;-;-;-;-;-;-;-;-;-;-;-;-;-;-;-;-;-;-;-;-;-;-;-;-;-;-;-;-;-;-;-;+;+;+;+;+;+;+;+;+;+;+;+;+;+;+;+;+;+;+;+;+;+;+;+;+;+;+;+;+;+;+;+;+;+;+;+;+;+;+;+;+;+;+;+;+;+;+;+;+;+;+;+;+;+;+;+;+;+;+;+;+;+;+;+;+;+;+;+;+;+;+;+;+;+;+;+;+;+;+;+;+;+;+;+;+;+;+;+;+;+;+;+;+;+;+;+;+;+;+;+;+;+;-;-;-;-;-;-;-;-;-;-;-;-;-;-;-;-;-;-;-;-;-;-;-;-;-;-;-;-;-;-;-;-;-;-;-;-;-;-;-;-;-;-;-;-;-;-;-;-;-;-;-;-;-;-;-;-;-;-;-;-;-;-;-;-;-;-;-;-;-;-;-;-;-;-;-;-;-;-;-;-;-;-;-;-;-;-;-;-;-;-;-;-;-;-;-;-;-;-;-;-;-;-;-;-;-;-;-;-;-;-;-;-;-;-;-;-;-;-;-;-;-;-;-;-;-;-;-;-;-;-;-;-;-;-;-;-;-;-;-;-;-;-;-;-;-;-;-;-;-;-;-;-;-;-;+;+;+;+;+;+;+;+;+;+;+;+;+;+;+;+;+;+;+;+;+;+;+;+;+;+;+;+;+;+;+;+;+;+;+;+;+;+;+;+;+;+;+;+;+;+;+;+;+;+;+;+;+;+;+;+;+;+;+;+;+;+;+;+;+;+;+;+;+;+;+;+;+;+;+;+;+;+;+;+;+;+;+;+;+;+;+;+;+;+;+;+;+;+;+;+;+;+;+;+;-;-;-;-;-;-;-;-;-;-;-;-;-;-;-;-;-;-;-;-;-;-;-;-;-;-;-;-;-;-;-;-;-;-;-;-;-;-;-;-;-;-;-;-;-;-;-;-;-;-;-;-;-;-;-;-;-;-;-;-;-;-;-;-;-;-;-;-;-;-;-;-;-;-;-;-;-;-;-;-;+;+;+;+;+;+;+;+;+;+;+;+;+;+;+;+;+;+;+;+;+;+;+;+;+;+;+;+;+;+;+;+;+;+;+;+;+;+;+;+;+;+;+;+;+;+;+;+;+;+;+;+;+;+;+;+;+;+;+;+;+;+;+;+;+;+;+;+;+;+;+;+;+;+;+;+;+;+;+;+;+;+;+;+;+;+;+;+;+;+;+;+;+;+;+;+;+;+;+;+;+;+;+;+;+;+;+;+;+;+;+;-;-;-;-;-;-;-;-;-;-;-;-;-;-;-;-;-;-;-;-;-;-;-;-;-;-;-;-;-;-;-;-;-;-;-;-;-;-;-;-;-;-;-;-;-;-;-;-;-;-;-;-;-;-;-;-;-;-;-;-;-;-;-;-;-;-;-;-;-;-;-;-;-;-;-;-;-;-;-;-;-;-;-;-;-;-;-;-;-;-;-;-;-;-;-;-;-;-;-;-;-;-;-;-;-;-;-;-;-;-;-;-;-;-;-;-;-;-;-;-;-;-;-;-;-;-;-;-;-;-;-;-;-;-;-;-;-;-;-;-;-;-;-;-;-;-;-;-;-;-;-;-;-;-;-;-;-;-;-;-;-;-;-;-;-;-;-;-;-;-;-;-;-;-;-;-;-;-;-;-;-;-;-;-;-;-;-;-;-;-;-;-;+;+;+;+;+;+;+;+;+;+;+;+;+;+;+;+;+;+;+;+;+;+;+;+;+;+;+;+;+;+;+;+;+;+;+;+;+;+;+;+;+;+;+;+;+;+;+;+;+;+;+;+;+;+;+;+;+;+;+;+;+;+;+;+;+;+;+;+;+;+;+;+;+;+;+;-;-;-;-;-;-;-;-;-;-;-;-;-;-;-;-;-;-;-;-;-;-;-;-;-;-;-;-;-;-;-;-;-;-;-;-;-;-;-;-;-;-;-;-;-;-;-;-;-;-;-;-;-;-;-;-;-;-;-;-;-;-;-;-;-;-;-;-;-;-;-;-;-;-;-;-;-;-;-;-;-;-;-;-;-;-;-;-;-;-;-;-;-;-;-;-;-;-;-;-;-;-;-;-;-;-;-;-;-;+;+;+;+;+;+;+;+;+;+;+;+;+;+;+;+;+;+;+;+;+;+;+;+;+;+;+;+;+;+;+;+;+;+;+;+;+;+;+;+;+;+;+;+;+;+;+;+;+;+;+;+;+;+;+;+;+;+;+;+;+;+;+;+;+;+;+;+;+;+;+;+;+;+;+;+;+;+;+;+;+;+;+;+;+;+;+;+;+;+;+;+;+;+;+;+;+;+;+;+;+;+;+;+;+;+;+;+;+;+;+;+;+;+;+;+;+;+;+;+;+;+;+;+;+;+;+;+;+;+;+;+;+;+;+;+;+;+;+;+;+;+;+;+;+;+;+;+;+;+;+;+;+;+;+;+;+;+;+;+;+;+;+;+;+;+;+;+;+;+;+;+;+;+;-;-;-;-;-;-;-;-;-;-;-;-;-;-;-;-;-;-;-;-;-;-;-;-;-;-;-;-;-;-;-;-;-;-;-;-;-;-;-;-;-;-;-;-;-;-;-;-;-;-;-;-;-;-;-;-;-;-;-;-;-;-;-;-;-;-;-;-;-;-;-;-;-;-;-;-;-;-;-;-;-;-;-;-;-;-;-;-;-;-;-;-;-;-;-;-;-;-;-;-;-;-;-;-;-;-;-;-;-;-;-;-;-;-;-;-;-;-;-;-;-;-;-;-;-;-;-;-;-;-;-;-;-;-;-;-;-;-;-;-;-;-;-;-;-;-;-;-;-;-;-;-;-;-;-;+;+;+;+;+;+;+;+;+;+;+;+;+;+;+;+;+;+;+;+;+;+;+;+;+;+;+;+;+;+;+;+;+;+;+;+;+;+;+;+;+;+;+;+;+;+;+;+;+;+;+;+;+;+;+;+;+;+;+;+;+;+;+;+;+;+;+;+;+;-;-;-;-;-;-;-;-;-;-;-;-;-;-;-;-;-;-;-;-;-;-;-;-;-;-;-;-;-;-;-;-;-;-;-;-;-;-;-;-;-;-;-;-;-;-;-;-;-;-;-;-;-;-;-;-;-;-;+;+;+;+;+;+;+;+;+;+;+;+;+;+;+;+;+;+;+;+;+;+;+;+;+;+;+;+;+;+;+;+;+;+;+;+;+;+;+;+;+;+;+;+;+;+;+;+;+;+;+;+;+;+;+;+;+;+;+;+;+;+;-;-;+;+;-;+;+;+;-;-;+;-;-;+;-;-;-;+;-;+;+;-;+;-;+;-;-;+;+;-;-;-;-;+;+;+;-;+;-;-;+;-;-;+;+;-;-;-;+;+;+;-;+;-;+;+;-;+;+;-;+;+;+;+;+;-;-;+;+;+;+;-;+;-;+;-;+;+;-;-;+;-;+;-;+;+;+;+;-;-;-;-;+;-;+;+;+;+;+;+;+;+;+;+;+;-;-;+;-;+;-;-;+;-;-;+;-;+;+;-;+;+;-;+;+;-;+;+;+;+;+;+;-;-;-;+;+;+;+;-;+;+;+;+;+;+;+;-;+;+;-;-;-;-;+;-;-;-;-;-;-;+;-;+;-;+;-;-;-;-;+;+;-;+;+;-;-;-;-;+;+;+;+;-;+;+;+;+;-;-;-;+;-;-;-;+;+;+;+;+;+;+;-;-;+;+;-;+;-;-;+;+;+;+;+;+;+;+;+;+;+;+;+;+;-;+;+;+;+;-;-;+;-;-;-;-;-;+;+;-;-;-;-;-;+;-;-;+;+;-;-;+;+;-;-;-;-;-;+;-;-;+;-;-;-;-;-;-;+;+;-;-;-;+;+;+;-;-;+;+;-;+;-;-;-;-;-;-;-;-;+;-;+;+;+;+;+;-;-;+;-;-;+;+;-;+;-;-;+;-;+;-;+;-;-;+;-;-	447795	73589.87	139880.62	142145.69	151368.47	131129.77	97229.49	122139.03	101547.56	82938.49	88281.21	75293.03	79305.74	61840.01	99618.29	96261.52	86337.34	65650.65	45363.53	48791.74	38513.54	50454.51	28172.85	49289.91	65135.43	45491.29	42319.25
NotFur1_rnd-5_family-2170:TcMar-Tc1:DNA	CM025008.1;CM025008.1;CM025008.1;CM025008.1;CM025008.1;CM025008.1;CM025008.1;CM025008.1;CM025008.1;CM025008.1;CM025008.1;CM025008.1;CM025008.1;CM025008.1;CM025008.1;CM025008.1;CM025008.1;CM025008.1;CM025008.1;CM025008.1;CM025008.1;CM025008.1;CM025008.1;CM025008.1;CM025008.1;CM025008.1;CM025008.1;CM025008.1;CM025008.1;CM025008.1;CM025008.1;CM025008.1;CM025008.1;CM025009.1;CM025009.1;CM025009.1;CM025009.1;CM025009.1;CM025009.1;CM025009.1;CM025009.1;CM025009.1;CM025009.1;CM025009.1;CM025009.1;CM025009.1;CM025009.1;CM025009.1;CM025009.1;CM025009.1;CM025009.1;CM025009.1;CM025009.1;CM025009.1;CM025009.1;CM025009.1;CM025009.1;CM025009.1;CM025009.1;CM025009.1;CM025009.1;CM025009.1;CM025009.1;CM025009.1;CM025009.1;CM025009.1;CM025009.1;CM025009.1;CM025009.1;CM025009.1;CM025009.1;CM025009.1;CM025009.1;CM025009.1;CM025009.1;CM025009.1;CM025009.1;CM025009.1;CM025009.1;CM025009.1;CM025009.1;CM025009.1;CM025010.1;CM025010.1;CM025010.1;CM025010.1;CM025010.1;CM025010.1;CM025010.1;CM025010.1;CM025010.1;CM025010.1;CM025010.1;CM025010.1;CM025010.1;CM025010.1;CM025010.1;CM025010.1;CM025010.1;CM025010.1;CM025010.1;CM025010.1;CM025010.1;CM025010.1;CM025010.1;CM025010.1;CM025010.1;CM025010.1;CM025010.1;CM025010.1;CM025010.1;CM025010.1;CM025010.1;CM025010.1;CM025010.1;CM025010.1;CM025010.1;CM025010.1;CM025010.1;CM025010.1;CM025010.1;CM025010.1;CM025010.1;CM025010.1;CM025010.1;CM025010.1;CM025010.1;CM025010.1;CM025010.1;CM025010.1;CM025010.1;CM025010.1;CM025010.1;CM025010.1;CM025010.1;CM025010.1;CM025010.1;CM025010.1;CM025010.1;CM025010.1;CM025010.1;CM025010.1;CM025010.1;CM025010.1;CM025010.1;CM025010.1;CM025010.1;CM025010.1;CM025010.1;CM025010.1;CM025011.1;CM025011.1;CM025011.1;CM025011.1;CM025011.1;CM025011.1;CM025011.1;CM025011.1;CM025011.1;CM025011.1;CM025011.1;CM025011.1;CM025011.1;CM025011.1;CM025011.1;CM025011.1;CM025011.1;CM025011.1;CM025011.1;CM025011.1;CM025011.1;CM025011.1;CM025011.1;CM025011.1;CM025011.1;CM025011.1;CM025011.1;CM025011.1;CM025011.1;CM025011.1;CM025011.1;CM025011.1;CM025011.1;CM025011.1;CM025011.1;CM025011.1;CM025011.1;CM025011.1;CM025011.1;CM025011.1;CM025011.1;CM025011.1;CM025011.1;CM025011.1;CM025011.1;CM025012.1;CM025012.1;CM025012.1;CM025012.1;CM025012.1;CM025012.1;CM025012.1;CM025012.1;CM025012.1;CM025012.1;CM025012.1;CM025012.1;CM025012.1;CM025012.1;CM025012.1;CM025012.1;CM025012.1;CM025012.1;CM025012.1;CM025012.1;CM025012.1;CM025012.1;CM025012.1;CM025012.1;CM025012.1;CM025012.1;CM025012.1;CM025012.1;CM025012.1;CM025012.1;CM025012.1;CM025012.1;CM025012.1;CM025012.1;CM025012.1;CM025012.1;CM025012.1;CM025012.1;CM025012.1;CM025012.1;CM025012.1;CM025012.1;CM025013.1;CM025013.1;CM025013.1;CM025013.1;CM025013.1;CM025013.1;CM025013.1;CM025013.1;CM025013.1;CM025013.1;CM025013.1;CM025013.1;CM025013.1;CM025013.1;CM025013.1;CM025013.1;CM025013.1;CM025013.1;CM025013.1;CM025013.1;CM025013.1;CM025013.1;CM025013.1;CM025013.1;CM025013.1;CM025013.1;CM025013.1;CM025013.1;CM025013.1;CM025013.1;CM025013.1;CM025013.1;CM025013.1;CM025013.1;CM025013.1;CM025013.1;CM025013.1;CM025013.1;CM025013.1;CM025013.1;CM025013.1;CM025013.1;CM025013.1;CM025013.1;CM025013.1;CM025013.1;CM025014.1;CM025014.1;CM025014.1;CM025014.1;CM025014.1;CM025014.1;CM025014.1;CM025014.1;CM025014.1;CM025014.1;CM025014.1;CM025014.1;CM025014.1;CM025014.1;CM025014.1;CM025014.1;CM025014.1;CM025014.1;CM025014.1;CM025014.1;CM025014.1;CM025014.1;CM025014.1;CM025014.1;CM025014.1;CM025014.1;CM025014.1;CM025014.1;CM025014.1;CM025014.1;CM025014.1;CM025014.1;CM025014.1;CM025014.1;CM025014.1;CM025015.1;CM025015.1;CM025015.1;CM025015.1;CM025015.1;CM025015.1;CM025015.1;CM025015.1;CM025015.1;CM025015.1;CM025015.1;CM025015.1;CM025015.1;CM025015.1;CM025015.1;CM025015.1;CM025015.1;CM025015.1;CM025015.1;CM025015.1;CM025015.1;CM025015.1;CM025015.1;CM025015.1;CM025015.1;CM025015.1;CM025015.1;CM025015.1;CM025015.1;CM025015.1;CM025015.1;CM025015.1;CM025015.1;CM025015.1;CM025015.1;CM025015.1;CM025015.1;CM025015.1;CM025015.1;CM025015.1;CM025015.1;CM025015.1;CM025015.1;CM025015.1;CM025015.1;CM025015.1;CM025015.1;CM025015.1;CM025015.1;CM025015.1;CM025015.1;CM025015.1;CM025015.1;CM025015.1;CM025015.1;CM025015.1;CM025015.1;CM025015.1;CM025015.1;CM025015.1;CM025015.1;CM025015.1;CM025015.1;CM025015.1;CM025016.1;CM025016.1;CM025016.1;CM025016.1;CM025016.1;CM025016.1;CM025016.1;CM025016.1;CM025016.1;CM025016.1;CM025016.1;CM025016.1;CM025016.1;CM025016.1;CM025016.1;CM025016.1;CM025016.1;CM025016.1;CM025016.1;CM025016.1;CM025016.1;CM025016.1;CM025016.1;CM025016.1;CM025016.1;CM025017.1;CM025017.1;CM025017.1;CM025017.1;CM025017.1;CM025017.1;CM025017.1;CM025017.1;CM025017.1;CM025017.1;CM025017.1;CM025017.1;CM025017.1;CM025017.1;CM025017.1;CM025017.1;CM025017.1;CM025017.1;CM025017.1;CM025017.1;CM025017.1;CM025017.1;CM025017.1;CM025017.1;CM025017.1;CM025017.1;CM025017.1;CM025017.1;CM025017.1;CM025017.1;CM025017.1;CM025017.1;CM025017.1;CM025017.1;CM025018.1;CM025018.1;CM025018.1;CM025018.1;CM025018.1;CM025018.1;CM025018.1;CM025018.1;CM025018.1;CM025018.1;CM025018.1;CM025018.1;CM025018.1;CM025018.1;CM025018.1;CM025018.1;CM025018.1;CM025018.1;CM025018.1;CM025018.1;CM025018.1;CM025018.1;CM025018.1;CM025018.1;CM025018.1;CM025018.1;CM025018.1;CM025018.1;CM025018.1;CM025018.1;CM025018.1;CM025018.1;CM025018.1;CM025018.1;CM025018.1;CM025018.1;CM025018.1;CM025018.1;CM025018.1;CM025018.1;CM025018.1;CM025018.1;CM025018.1;CM025018.1;CM025018.1;CM025018.1;CM025018.1;CM025018.1;CM025019.1;CM025019.1;CM025019.1;CM025019.1;CM025019.1;CM025019.1;CM025019.1;CM025019.1;CM025019.1;CM025019.1;CM025020.1;CM025020.1;CM025020.1;CM025020.1;CM025020.1;CM025020.1;CM025020.1;CM025020.1;CM025020.1;CM025020.1;CM025020.1;CM025020.1;CM025020.1;CM025020.1;CM025020.1;CM025020.1;CM025020.1;CM025020.1;CM025020.1;CM025020.1;CM025020.1;CM025020.1;CM025020.1;CM025020.1;CM025020.1;CM025020.1;CM025021.1;CM025021.1;CM025021.1;CM025021.1;CM025021.1;CM025021.1;CM025021.1;CM025021.1;CM025021.1;CM025021.1;CM025021.1;CM025021.1;CM025021.1;CM025021.1;CM025021.1;CM025021.1;CM025021.1;CM025021.1;CM025021.1;CM025021.1;CM025021.1;CM025021.1;CM025021.1;CM025021.1;CM025021.1;CM025021.1;CM025021.1;CM025021.1;CM025021.1;CM025021.1;CM025021.1;CM025021.1;CM025022.1;CM025022.1;CM025022.1;CM025022.1;CM025022.1;CM025022.1;CM025022.1;CM025022.1;CM025022.1;CM025022.1;CM025022.1;CM025022.1;CM025022.1;CM025022.1;CM025022.1;CM025022.1;CM025022.1;CM025022.1;CM025022.1;CM025022.1;CM025022.1;CM025022.1;CM025022.1;CM025022.1;CM025022.1;CM025022.1;CM025022.1;CM025022.1;CM025022.1;CM025022.1;CM025022.1;CM025022.1;CM025022.1;CM025022.1;CM025022.1;CM025023.1;CM025023.1;CM025023.1;CM025023.1;CM025023.1;CM025023.1;CM025023.1;CM025023.1;CM025023.1;CM025023.1;CM025023.1;CM025023.1;CM025023.1;CM025023.1;CM025023.1;CM025023.1;CM025023.1;CM025023.1;CM025023.1;CM025023.1;CM025023.1;CM025023.1;CM025023.1;CM025023.1;CM025023.1;CM025023.1;CM025023.1;CM025023.1;CM025023.1;CM025023.1;CM025023.1;CM025024.1;CM025024.1;CM025024.1;CM025024.1;CM025024.1;CM025024.1;CM025024.1;CM025024.1;CM025024.1;CM025024.1;CM025024.1;CM025025.1;CM025025.1;CM025025.1;CM025025.1;CM025025.1;CM025025.1;CM025025.1;CM025025.1;CM025025.1;CM025025.1;CM025025.1;CM025025.1;CM025025.1;CM025025.1;CM025025.1;CM025025.1;CM025025.1;CM025025.1;CM025025.1;CM025025.1;CM025025.1;CM025025.1;CM025025.1;CM025025.1;CM025025.1;CM025025.1;CM025025.1;CM025025.1;CM025026.1;CM025026.1;CM025026.1;CM025026.1;CM025026.1;CM025026.1;CM025026.1;CM025026.1;CM025026.1;CM025026.1;CM025026.1;CM025026.1;CM025026.1;CM025026.1;CM025026.1;CM025026.1;CM025026.1;CM025026.1;CM025026.1;CM025026.1;CM025026.1;CM025026.1;JAAVVJ010000030.1;JAAVVJ010000092.1;JAAVVJ010000921.1;JAAVVJ010002784.1;JAAVVJ010003151.1;JAAVVJ010003249.1;JAAVVJ010003666.1;JAAVVJ010004185.1;JAAVVJ010007002.1;JAAVVJ010007042.1;JAAVVJ010009353.1;JAAVVJ010014822.1;JAAVVJ010015960.1;JAAVVJ010020011.1;JAAVVJ010023607.1;JAAVVJ010025472.1;JAAVVJ010025472.1;JAAVVJ010026960.1;JAAVVJ010028461.1;JAAVVJ010034523.1;JAAVVJ010036940.1;JAAVVJ010037393.1;JAAVVJ010037757.1;JAAVVJ010037757.1;JAAVVJ010038634.1	1760075;7531793;8070898;12144095;19944551;30126517;31731826;37774823;39533970;48484079;49325226;49325808;49516473;50835566;55261896;63550611;64075075;10924851;12935595;15423978;16541320;17241075;19944302;24379834;28348755;28961528;31663754;32943643;37774690;48379598;49515596;50264334;50273519;3689192;3961688;4032232;4033016;17601697;17628299;18845454;23420238;23428872;25129588;27337977;28950744;40017659;42082468;42898227;42898402;46011124;46745045;47612042;47612460;50300457;59756080;63566161;64019654;66751408;66752510;3689952;5452574;6547058;9034288;14789649;17628816;18385038;18845606;21998140;27338194;33720568;35887952;35890421;37289153;37558341;43755727;44829313;47049059;64019883;66386991;66388198;66530334;73610130;3651917;6921943;8418143;8654752;8655004;9534944;12314428;12789401;18487730;18554694;20052404;20619152;24093015;25338292;28360799;30071615;30717436;32988306;33566783;35722146;42041877;42395696;43379748;43551107;43749618;45617615;45618366;46018531;47656641;48310965;50496350;51845446;56536859;5997653;10372001;10984613;11727241;11989304;17727794;17728077;18487909;18554949;20453123;20619391;24872950;24903734;25253225;25338750;26183287;27852283;28268029;28366029;28557392;30718628;32079864;32231944;36866204;40178936;43948573;43948617;44757341;46612719;47055280;47656699;50496580;51897370;51900504;52755944;2905288;3466103;3493418;9502509;9947245;10013330;11137642;14441245;15316767;18242762;20291992;22152861;23428325;25065182;29547167;29547230;31971682;31993910;35034111;44054002;45410770;46696998;47415679;48425643;6418362;8664449;9409824;9502752;9947905;10014065;11331741;11352517;11385484;11507695;12172056;23597419;24976783;25448442;25531641;33894234;38359923;45412102;47415902;47416111;48427550;667602;1400441;1400867;4864722;7808085;11845362;16280524;16702293;19349326;19349466;22031722;24896234;29805799;29854607;30698655;31789084;32021085;34000063;34672940;34985557;41519607;10682501;10836644;10933749;11126385;11249079;16205611;16359526;19349933;20799104;23736694;24896504;25217738;29392920;30699329;31187634;32732537;34673119;37668161;40601691;41596388;41600763;95532;1011759;1217197;1405107;2411313;5616718;12547170;15362329;15769609;16672430;21700447;23621021;26100534;27261947;29751564;40873000;43913625;45586326;55263703;1012547;4707760;5617636;7360385;13916908;15763422;15769780;19176929;19751680;23622972;26364591;26364881;27262047;29785970;32132176;35610829;36027935;36867942;40898288;46639129;49045360;49188888;53270552;56551675;57622794;57697794;59457240;3215574;4903314;4904587;6068929;6120067;8813205;9717645;10111570;12998156;16615857;17028685;17028929;21352504;23152900;24287568;26663120;28563376;40374322;40374405;3338379;6775515;7330218;10571723;11774853;12998326;13068732;13549477;14060387;16461230;18818160;20465013;21307331;21747420;23153086;28563985;1880301;3127427;4275603;4901405;4922968;6055012;14978031;19038626;19340217;21018308;22557877;24585293;25286384;31284582;31285696;32017270;32409382;34278423;35084062;35720389;36692987;36739085;36898249;37810858;38438289;41206300;43878945;45838841;45838909;46161970;46596791;46681220;51810525;54892249;54981773;57314094;4273563;4523495;4901324;4917105;6054770;7179435;8456849;14188269;18788969;21016852;23534230;27733106;32812094;35051726;35153345;35878767;37708062;37810394;39950206;39979185;41812630;43582992;43798676;44288778;44909774;46680994;46724291;53205621;8074379;12080761;19804381;23279881;32839627;42392747;43401655;44249649;44761674;46529260;46529360;52417297;9388725;14941936;20104983;20905034;23280438;29275448;32632372;33208136;42392961;43401848;44769049;53017896;53034016;2118435;3574486;5001804;7119297;7598076;11829574;14972396;15651452;17599968;22925566;23073404;23179338;27572990;35510944;36202007;36551838;44239766;3307435;3574730;4633597;9117053;9220693;12116855;22456440;23074591;35982625;36202312;36206858;37502770;38792794;39102963;40535076;41160641;44666384;1572445;2296633;2296747;5994533;6270217;7347349;15742871;16015145;17769282;19005161;20123288;21544078;22810425;26356767;29100033;37265466;37967352;44382344;44641518;44685174;51663811;51979608;2014370;2014775;2294585;6269838;7347119;10020401;10021012;13052154;13052219;17768820;19004913;23975857;23976290;25754365;26161519;27343697;27957652;30052342;34634817;40540367;41635409;41635456;44298942;44380766;44685031;49994653;1766606;1769501;17382842;3000980;4112565;6843030;8617874;10359695;13913987;17383146;3299133;4475753;4592578;5942088;14137199;15736604;19650559;24675612;25147254;25147952;32189924;3457573;3738030;3884319;4591423;7400852;14772693;17751977;17752482;19649718;22054728;22055237;25069016;28262622;28418629;32302327;3340513;6911999;14778652;19820691;23173713;23701987;28085229;29440372;32519065;34194284;34369238;34927063;42931675;6074897;6179854;7130608;12290301;14502711;14866237;15348437;17649658;19057718;20099095;20099778;21411828;21876452;23173613;24331720;26435809;28085031;30263370;34926981;4311544;8811964;10142458;11040523;12019406;16763590;18697581;19685823;22228267;23868559;24036288;25388234;34439366;35396344;4956011;5572661;7578411;8562686;8806850;10136952;11771820;12019182;13077417;17630691;20704949;21632352;22228047;23188405;24064226;25387725;27041180;31368088;32892206;36898189;41075271;806181;4854332;11108919;14642737;15260025;17097820;20215799;24736819;27498923;29059277;32609470;33908157;35917741;37197801;37720824;37864446;38374087;39516392;43463930;9261084;11109900;11274954;20217842;20218020;24382840;33877761;36172610;36486810;38374261;39517705;39608150;1283242;6923288;10925346;17519262;26810053;2722640;6145799;10376676;14790499;24190612;28162301;615813;2715984;3427785;4612001;13916552;17331491;17906101;33176944;741684;1906939;2716076;3427960;9380142;10965363;11660988;13215235;13537304;13537553;17331579;17906332;17907246;18598633;22072287;22930092;26568381;28040898;29772215;30239052;4635158;9169183;11123995;11777844;13430352;15090135;16659063;19919434;22670892;22671238;23349462;28207886;30860957;31388219;5245598;6407776;7120579;11969392;19918935;25211811;28206785;31653182;90696;9603;34668;16256;14004;29079;4828;3374;175;14920;16208;5589;4467;7691;6000;6059;6142;20181;7122;2073;45567;252640;5417;6213;12329	1760153;7531950;8071002;12144179;19944890;30126878;31731907;37774880;39534040;48484200;49325284;49325951;49516677;50835617;55261935;63550723;64075163;10925124;12935659;15424075;16541484;17241236;19944458;24379979;28348823;28961818;31663966;32943923;37774795;48379644;49515673;50264392;50273577;3689281;3961749;4032288;4033081;17601844;17628445;18845511;23420392;23429024;25129632;27338120;28950792;40017904;42082794;42898333;42898473;46011204;46745240;47612143;47612543;50300579;59756138;63566291;64019845;66751488;66752615;3690112;5452631;6547131;9034385;14789832;17628937;18385118;18845708;21998289;27338308;33721020;35888060;35890507;37289546;37558380;43755827;44829361;47049154;64019993;66387041;66388364;66530379;73610228;3652293;6922300;8418274;8654944;8655189;9535298;12314586;12789522;18487845;18554820;20052527;20619300;24093092;25338545;28360869;30071698;30717531;32988401;33566861;35722441;42041974;42395839;43379842;43551262;43749702;45617669;45618489;46018644;47656697;48311068;50496465;51845538;56537024;5997957;10372089;10984918;11727336;11989465;17727954;17728162;18487981;18555008;20453175;20619493;24873076;24903808;25253266;25338788;26183450;27852400;28268109;28366098;28557496;30718931;32080025;32232180;36866353;40178973;43948619;43948835;44757394;46612815;47055410;47657015;50496701;51897447;51900581;52756040;2905343;3466179;3493527;9502603;9947481;10013511;11137768;14441382;15316884;18242890;20292070;22152948;23428508;25065254;29547234;29547280;31971787;31994015;35034239;44054050;45410833;46697061;47415830;48426036;6418614;8664650;9409902;9502790;9948058;10014194;11331791;11352596;11385616;11507974;12172132;23597454;24976870;25448784;25531716;33894309;38360024;45412211;47416036;47416195;48427660;667747;1400540;1400968;4864793;7808208;11845461;16280608;16702358;19349415;19349553;22031772;24896417;29805967;29854653;30698745;31789204;32021175;34000126;34673071;34985691;41519654;10682589;10836796;10934151;11126467;11249321;16205698;16359594;19349979;20799177;23736773;24896542;25217829;29393012;30699417;31187732;32732797;34673233;37668254;40601829;41596596;41600806;95661;1011879;1217297;1405162;2411657;5616784;12547498;15362490;15769736;16672548;21700579;23621141;26100711;27262024;29751782;40873150;43913835;45586436;55263779;1012720;4707864;5617707;7360476;13917077;15763524;15769922;19177306;19751767;23623093;26364677;26364966;27262130;29786100;32132305;35610912;36028175;36868033;40898375;46639243;49045446;49188935;53270686;56551753;57622925;57698139;59457323;3215669;4903483;4904762;6069003;6120142;8813381;9717718;10111668;12998198;16616007;17028742;17028990;21352591;23152967;24287690;26663219;28563512;40374354;40374523;3338577;6775581;7330302;10571880;11774954;12998409;13068823;13549684;14060483;16461330;18818337;20465110;21307393;21747513;23153240;28564103;1880423;3127512;4275654;4901747;4923301;6055101;14978188;19038786;19340313;21018371;22557944;24585414;25286489;31284729;31285774;32017405;32409545;34278465;35084219;35720442;36693050;36739186;36898353;37810995;38438434;41206555;43879088;45838855;45838959;46162057;46596923;46681328;51810656;54892563;54981870;57314200;4273652;4523600;4901417;4917183;6054853;7179519;8457095;14188410;18789148;21017083;23534338;27733233;32812237;35051862;35153485;35878834;37708334;37810480;39950364;39979293;41812702;43583082;43798778;44288864;44909882;46681124;46724374;53205695;8074410;12080832;19804498;23280284;32839752;42392943;43401730;44249735;44761746;46529319;46529454;52417399;9388846;14941991;20105330;20905128;23280538;29275505;32632467;33208202;42393020;43402017;44769373;53017969;53034145;2118509;3574612;5001849;7119531;7598222;11829918;14972523;15651657;17600084;22925687;23073528;23179437;27573054;35511014;36202208;36551986;44239847;3307574;3574807;4633682;9117110;9220761;12117006;22456506;23074655;35982755;36202408;36206934;37502826;38792868;39103044;40535158;41160909;44666508;1572615;2296710;2296835;5994608;6270513;7347411;15742967;16015230;17769337;19005477;20123367;21544175;22810531;26356952;29100369;37265801;37967415;44382637;44641576;44685260;51663895;51979760;2014541;2014938;2294664;6269940;7347247;10020464;10021213;13052221;13052299;17768934;19004993;23975919;23976397;25754467;26161589;27343914;27957731;30052459;34635194;40540577;41635436;41635644;44299037;44380871;44685124;49994733;1766744;1769630;17382995;3001077;4112666;6843163;8617997;10359776;13914024;17383338;3299418;4475839;4592676;5942175;14137292;15736724;19650647;24675767;25147395;25148044;32189954;3457768;3738109;3884419;4591592;7401196;14772748;17752037;17752578;19649825;22054901;22055378;25069069;28262668;28418776;32302409;3340641;6912127;14778743;19820765;23173925;23702228;28085357;29440446;32519184;34194407;34369324;34927390;42931752;6074978;6179907;7130664;12290395;14502945;14866335;15348617;17649749;19057771;20099322;20099884;21411887;21876693;23173718;24331893;26435944;28085140;30263515;34927044;4311618;8812045;10142592;11040593;12019490;16763639;18697664;19685911;22228341;23868878;24036385;25388372;34439474;35396416;4956068;5572718;7578507;8562834;8806918;10137057;11771909;12019251;13077471;17630775;20705111;21632420;22228139;23188487;24064320;25387824;27041256;31368157;32892317;36898255;41075458;806256;4854471;11109038;14642816;15260132;17097932;20215846;24736924;27499017;29059646;32609590;33908224;35917952;37197906;37720924;37864593;38374130;39516490;43464014;9261284;11109988;11275036;20217943;20218182;24382918;33878023;36172727;36486889;38374400;39517808;39608244;1283461;6923685;10925417;17519467;26810141;2722907;6145940;10376759;14790610;24190702;28162347;615875;2716032;3427894;4612162;13916690;17331558;17906198;33176999;741788;1907002;2716160;3428048;9380180;10965475;11661050;13215547;13537433;13537627;17331676;17906485;17907356;18598671;22072345;22930188;26568447;28041042;29772400;30239113;4635287;9169327;11124369;11777939;13430446;15090234;16659206;19919496;22670972;22671305;23349542;28207958;30861175;31388449;5245757;6407906;7120651;11969536;19919271;25212075;28206823;31653306;90950;9725;35013;16375;14120;29289;4907;3506;287;15107;16256;5660;4552;7794;6094;6091;6260;20238;7362;2152;45730;252912;5541;6376;12406	-;-;-;-;-;-;-;-;-;-;-;-;-;-;-;-;-;+;+;+;+;+;+;+;+;+;+;+;+;+;+;+;+;+;+;+;+;+;+;+;+;+;+;+;+;+;+;+;+;+;+;+;+;+;+;+;+;+;+;-;-;-;-;-;-;-;-;-;-;-;-;-;-;-;-;-;-;-;-;-;-;-;+;+;+;+;+;+;+;+;+;+;+;+;+;+;+;+;+;+;+;+;+;+;+;+;+;+;+;+;+;+;+;+;+;-;-;-;-;-;-;-;-;-;-;-;-;-;-;-;-;-;-;-;-;-;-;-;-;-;-;-;-;-;-;-;-;-;-;-;+;+;+;+;+;+;+;+;+;+;+;+;+;+;+;+;+;+;+;+;+;+;+;+;-;-;-;-;-;-;-;-;-;-;-;-;-;-;-;-;-;-;-;-;-;+;+;+;+;+;+;+;+;+;+;+;+;+;+;+;+;+;+;+;+;+;-;-;-;-;-;-;-;-;-;-;-;-;-;-;-;-;-;-;-;-;-;+;+;+;+;+;+;+;+;+;+;+;+;+;+;+;+;+;+;+;-;-;-;-;-;-;-;-;-;-;-;-;-;-;-;-;-;-;-;-;-;-;-;-;-;-;-;+;+;+;+;+;+;+;+;+;+;+;+;+;+;+;+;+;+;+;-;-;-;-;-;-;-;-;-;-;-;-;-;-;-;-;-;-;-;-;-;-;-;-;-;-;-;-;-;-;-;-;-;-;-;-;-;-;-;-;-;-;-;-;-;-;-;-;-;-;-;-;+;+;+;+;+;+;+;+;+;+;+;+;+;+;+;+;+;+;+;+;+;+;+;+;+;+;+;+;+;+;+;+;+;+;+;+;+;+;+;+;-;-;-;-;-;-;-;-;-;-;-;-;-;+;+;+;+;+;+;+;+;+;+;+;+;+;+;+;+;+;-;-;-;-;-;-;-;-;-;-;-;-;-;-;-;-;-;-;-;-;-;-;-;-;-;-;-;-;-;-;-;-;-;-;-;-;-;-;-;+;+;+;+;+;+;+;+;+;+;+;+;+;+;+;+;+;+;+;+;+;+;+;+;+;+;+;+;+;-;-;-;-;-;-;-;-;-;-;-;-;-;-;-;-;-;-;+;+;+;+;+;+;+;+;+;+;+;+;+;+;+;-;-;-;-;-;-;-;-;-;-;-;-;-;+;+;+;+;+;+;+;+;+;+;+;+;+;+;+;+;+;+;+;-;-;-;-;-;-;-;-;-;-;-;-;-;-;+;+;+;+;+;+;+;+;+;+;+;+;+;+;+;+;+;+;+;+;+;+;+;+;+;+;+;+;+;+;+;+;+;+;+;+;+;+;+;+;-;-;-;-;-;-;-;-;-;-;-;-;+;+;+;+;+;-;-;-;-;-;-;+;+;+;+;+;+;+;+;-;-;-;-;-;-;-;-;-;-;-;-;-;-;-;-;-;-;-;-;-;-;-;-;-;-;-;-;-;-;-;-;-;-;+;+;+;+;+;+;+;+;+;+;-;+;-;-;+;+;-;-;+;-;-;-;-;+;+;-;-;-;+;+;+;-;+	88646	58.00	59.67	137.33	144.67	124.58	81.00	132.33	126.92	94.92	76.42	59.67	97.25	38.17	66.67	80.08	8.92	21.33	40.50	9.00	38.83	14.67	24.50	53.17	37.83	46.92	28.42
NotFur1_GapFilledScaffold_12451_2462:L1:LINE	CM025008.1;CM025008.1;CM025008.1;CM025008.1;CM025008.1;CM025008.1;CM025008.1;CM025008.1;CM025008.1;CM025008.1;CM025008.1;CM025008.1;CM025008.1;CM025008.1;CM025008.1;CM025008.1;CM025008.1;CM025008.1;CM025008.1;CM025008.1;CM025008.1;CM025008.1;CM025008.1;CM025008.1;CM025008.1;CM025008.1;CM025008.1;CM025008.1;CM025008.1;CM025008.1;CM025008.1;CM025008.1;CM025008.1;CM025008.1;CM025008.1;CM025008.1;CM025008.1;CM025008.1;CM025008.1;CM025008.1;CM025009.1;CM025009.1;CM025009.1;CM025009.1;CM025009.1;CM025009.1;CM025009.1;CM025009.1;CM025009.1;CM025009.1;CM025009.1;CM025009.1;CM025009.1;CM025009.1;CM025009.1;CM025009.1;CM025009.1;CM025009.1;CM025009.1;CM025009.1;CM025009.1;CM025009.1;CM025009.1;CM025009.1;CM025009.1;CM025009.1;CM025009.1;CM025009.1;CM025009.1;CM025009.1;CM025009.1;CM025010.1;CM025010.1;CM025010.1;CM025010.1;CM025010.1;CM025010.1;CM025010.1;CM025010.1;CM025010.1;CM025010.1;CM025010.1;CM025010.1;CM025010.1;CM025010.1;CM025010.1;CM025010.1;CM025010.1;CM025010.1;CM025010.1;CM025010.1;CM025010.1;CM025010.1;CM025010.1;CM025010.1;CM025010.1;CM025010.1;CM025010.1;CM025010.1;CM025011.1;CM025011.1;CM025011.1;CM025011.1;CM025011.1;CM025011.1;CM025011.1;CM025011.1;CM025011.1;CM025011.1;CM025011.1;CM025011.1;CM025011.1;CM025011.1;CM025011.1;CM025011.1;CM025011.1;CM025011.1;CM025011.1;CM025012.1;CM025012.1;CM025012.1;CM025012.1;CM025012.1;CM025012.1;CM025012.1;CM025012.1;CM025012.1;CM025012.1;CM025012.1;CM025012.1;CM025012.1;CM025012.1;CM025012.1;CM025012.1;CM025012.1;CM025012.1;CM025012.1;CM025012.1;CM025012.1;CM025012.1;CM025012.1;CM025012.1;CM025012.1;CM025012.1;CM025012.1;CM025012.1;CM025012.1;CM025012.1;CM025012.1;CM025012.1;CM025012.1;CM025012.1;CM025012.1;CM025012.1;CM025012.1;CM025012.1;CM025013.1;CM025013.1;CM025013.1;CM025013.1;CM025013.1;CM025013.1;CM025013.1;CM025013.1;CM025013.1;CM025013.1;CM025013.1;CM025013.1;CM025013.1;CM025013.1;CM025013.1;CM025013.1;CM025013.1;CM025013.1;CM025013.1;CM025013.1;CM025013.1;CM025013.1;CM025013.1;CM025013.1;CM025013.1;CM025013.1;CM025013.1;CM025013.1;CM025013.1;CM025013.1;CM025013.1;CM025014.1;CM025014.1;CM025014.1;CM025014.1;CM025014.1;CM025014.1;CM025014.1;CM025014.1;CM025014.1;CM025014.1;CM025014.1;CM025014.1;CM025014.1;CM025014.1;CM025014.1;CM025014.1;CM025014.1;CM025014.1;CM025014.1;CM025014.1;CM025014.1;CM025015.1;CM025015.1;CM025015.1;CM025015.1;CM025015.1;CM025015.1;CM025015.1;CM025015.1;CM025015.1;CM025015.1;CM025015.1;CM025015.1;CM025015.1;CM025015.1;CM025015.1;CM025015.1;CM025015.1;CM025015.1;CM025015.1;CM025015.1;CM025015.1;CM025015.1;CM025015.1;CM025015.1;CM025015.1;CM025016.1;CM025016.1;CM025016.1;CM025016.1;CM025016.1;CM025016.1;CM025016.1;CM025016.1;CM025016.1;CM025016.1;CM025016.1;CM025016.1;CM025016.1;CM025016.1;CM025016.1;CM025016.1;CM025016.1;CM025016.1;CM025016.1;CM025016.1;CM025016.1;CM025016.1;CM025016.1;CM025016.1;CM025016.1;CM025016.1;CM025016.1;CM025016.1;CM025017.1;CM025017.1;CM025017.1;CM025017.1;CM025017.1;CM025017.1;CM025017.1;CM025017.1;CM025017.1;CM025017.1;CM025017.1;CM025017.1;CM025017.1;CM025017.1;CM025017.1;CM025017.1;CM025017.1;CM025017.1;CM025017.1;CM025017.1;CM025017.1;CM025017.1;CM025017.1;CM025017.1;CM025017.1;CM025017.1;CM025017.1;CM025018.1;CM025018.1;CM025018.1;CM025018.1;CM025018.1;CM025018.1;CM025018.1;CM025018.1;CM025018.1;CM025018.1;CM025018.1;CM025018.1;CM025018.1;CM025018.1;CM025018.1;CM025018.1;CM025018.1;CM025018.1;CM025018.1;CM025018.1;CM025018.1;CM025018.1;CM025018.1;CM025019.1;CM025019.1;CM025019.1;CM025019.1;CM025019.1;CM025019.1;CM025019.1;CM025019.1;CM025019.1;CM025019.1;CM025019.1;CM025019.1;CM025019.1;CM025020.1;CM025020.1;CM025020.1;CM025020.1;CM025020.1;CM025020.1;CM025020.1;CM025021.1;CM025021.1;CM025021.1;CM025021.1;CM025021.1;CM025021.1;CM025021.1;CM025021.1;CM025021.1;CM025021.1;CM025021.1;CM025021.1;CM025021.1;CM025021.1;CM025021.1;CM025021.1;CM025021.1;CM025021.1;CM025021.1;CM025021.1;CM025021.1;CM025021.1;CM025021.1;CM025021.1;CM025021.1;CM025021.1;CM025021.1;CM025021.1;CM025021.1;CM025021.1;CM025021.1;CM025022.1;CM025022.1;CM025022.1;CM025022.1;CM025022.1;CM025022.1;CM025022.1;CM025022.1;CM025022.1;CM025022.1;CM025022.1;CM025022.1;CM025022.1;CM025022.1;CM025022.1;CM025023.1;CM025023.1;CM025023.1;CM025023.1;CM025023.1;CM025023.1;CM025023.1;CM025023.1;CM025023.1;CM025023.1;CM025023.1;CM025023.1;CM025023.1;CM025023.1;CM025023.1;CM025023.1;CM025023.1;CM025023.1;CM025023.1;CM025023.1;CM025023.1;CM025024.1;CM025024.1;CM025024.1;CM025024.1;CM025024.1;CM025024.1;CM025024.1;CM025024.1;CM025024.1;CM025024.1;CM025024.1;CM025025.1;CM025025.1;CM025025.1;CM025025.1;CM025025.1;CM025025.1;CM025025.1;CM025025.1;CM025025.1;CM025025.1;CM025025.1;CM025025.1;CM025025.1;CM025025.1;CM025025.1;CM025025.1;CM025025.1;CM025025.1;CM025025.1;CM025025.1;CM025025.1;CM025025.1;CM025026.1;CM025026.1;CM025026.1;CM025026.1;CM025026.1;CM025026.1;CM025026.1;CM025026.1;CM025026.1;CM025026.1;CM025026.1;CM025026.1;CM025026.1;JAAVVJ010000020.1;JAAVVJ010000024.1;JAAVVJ010000024.1;JAAVVJ010000026.1;JAAVVJ010000032.1;JAAVVJ010000039.1;JAAVVJ010000042.1;JAAVVJ010000042.1;JAAVVJ010000055.1;JAAVVJ010000059.1;JAAVVJ010000077.1;JAAVVJ010000081.1;JAAVVJ010000081.1;JAAVVJ010001587.1;JAAVVJ010002222.1;JAAVVJ010002803.1;JAAVVJ010002803.1;JAAVVJ010003024.1;JAAVVJ010003717.1;JAAVVJ010004095.1;JAAVVJ010004446.1;JAAVVJ010004836.1;JAAVVJ010007303.1;JAAVVJ010007514.1;JAAVVJ010008556.1;JAAVVJ010009995.1;JAAVVJ010009995.1;JAAVVJ010009995.1;JAAVVJ010010966.1;JAAVVJ010011812.1;JAAVVJ010012675.1;JAAVVJ010012675.1;JAAVVJ010012833.1;JAAVVJ010013339.1;JAAVVJ010014419.1;JAAVVJ010015904.1;JAAVVJ010017413.1;JAAVVJ010017898.1;JAAVVJ010018543.1;JAAVVJ010019004.1;JAAVVJ010019785.1;JAAVVJ010020536.1;JAAVVJ010020677.1;JAAVVJ010020716.1;JAAVVJ010021457.1;JAAVVJ010022754.1;JAAVVJ010023182.1;JAAVVJ010023689.1;JAAVVJ010023731.1;JAAVVJ010025078.1;JAAVVJ010025679.1;JAAVVJ010025733.1;JAAVVJ010025733.1;JAAVVJ010026574.1;JAAVVJ010026574.1;JAAVVJ010026804.1;JAAVVJ010027228.1;JAAVVJ010029196.1;JAAVVJ010029634.1;JAAVVJ010029695.1;JAAVVJ010029957.1;JAAVVJ010032459.1;JAAVVJ010032921.1;JAAVVJ010033089.1;JAAVVJ010033203.1;JAAVVJ010033686.1;JAAVVJ010033934.1;JAAVVJ010034175.1;JAAVVJ010034175.1;JAAVVJ010035373.1;JAAVVJ010035411.1;JAAVVJ010035640.1;JAAVVJ010035826.1;JAAVVJ010035826.1;JAAVVJ010035826.1;JAAVVJ010035921.1;JAAVVJ010036484.1;JAAVVJ010036484.1;JAAVVJ010036608.1;JAAVVJ010036764.1;JAAVVJ010037393.1;JAAVVJ010037801.1;JAAVVJ010037883.1;JAAVVJ010038205.1;JAAVVJ010038335.1;JAAVVJ010038716.1;JAAVVJ010038792.1	1773324;1773385;4451643;4455818;6147886;9770822;14948932;16431099;16880036;17626361;17634240;26062196;32945375;35131029;44214673;48865664;51953118;61757209;1774137;1784056;2956727;4415084;5713324;5864981;15589031;21924052;23071780;25245791;30129631;37295920;37977943;40940082;51500530;52508808;52511097;52511203;52512033;52520849;52838462;55889893;3132092;4085210;4646888;5061492;8456308;9016060;15006792;15019246;17179728;17179871;17180303;26286633;30107042;44740709;70493566;73223094;4085764;4875857;15959050;21585759;29239364;29477863;30106913;31742730;33235126;52922462;52923484;52924824;52927248;73957116;73957193;5693792;8201167;11286797;11402560;15888678;16374083;27525832;44659409;48890333;51156075;51614768;53147858;6815596;8797302;10274507;14449768;24002001;37239739;37807288;41166585;42335551;50557589;51155520;52873535;53148041;53362433;55335562;57047852;191666;1031634;2935041;11346608;15447769;20213889;26499814;29090520;41306096;42680532;44744265;1030359;3322252;3932275;27251012;28818284;29090645;38018457;41306221;4426288;6510725;6511540;9343408;13982444;13985250;14258788;14260144;14304159;31655550;33247856;47148702;49755507;49756470;49757529;49771126;49771876;6226746;6832477;8717622;9954270;12592593;12594393;13002405;17345556;17685960;28346599;42311538;47402688;47979246;47980205;47980783;47981911;47982182;47982600;48744500;48744856;49223703;277751;1798915;10420136;11585079;11588269;12158846;13689872;18916198;31477779;33842209;34578727;34581904;34581992;37328079;37537000;38686094;38797239;43000895;50528592;54984695;56667101;60495736;12814351;12814431;15968707;16000411;31253910;31477595;35381441;38950851;43001206;1482325;1783489;2207520;3987391;4534808;17244560;17676724;17678473;17682509;17684084;17684272;31562115;37361150;38034849;2676054;3790924;4535638;25501345;35623889;36154297;38035464;1656124;7038933;11123581;22831182;35221816;40077756;48025295;50448573;51167865;51169193;53495212;53495988;53947267;54092641;54092838;54093168;2350888;6177690;11692882;11958895;15218103;18529882;22348416;47216169;52931754;10889368;11497845;24050200;24428685;30723983;32176763;34723631;34727495;34728321;37428629;48693889;51633150;11498032;13239178;26114348;27626428;28156436;32176888;33642276;34744022;35394068;36497382;36715129;36723902;37171528;47576367;49991180;50830096;471830;6774370;10920756;12785072;23553961;28617514;38627331;39391854;39601754;41350618;43712225;43973030;44388082;44442421;6580446;6710385;10040261;10948850;21808673;26244731;30697002;42316154;42318110;42322137;44067142;45284494;49194133;333095;2752281;11730654;13511537;19815101;19832508;19832994;26017600;32559950;45095613;3078631;3148082;5731427;7579381;11730529;13895040;19798572;20184308;21457658;26615577;27762650;33426394;45575928;977588;6495359;9229909;17629207;20017159;3709713;5597703;11224380;11720237;14066818;14067670;14313326;14313400;75619;2230767;7233088;22158431;5988027;27080912;32060252;632113;1220359;3184511;12005537;12458017;22542885;38526451;38526643;40789384;46473670;49373875;50357100;12005667;14830552;19833403;22543073;27478333;27478957;31319768;31319859;40975446;43934990;43935385;47309445;49126153;49342044;49373001;50959651;50959680;50960423;52735822;1939142;4697577;26915249;33500638;7375065;13713282;18773012;20457241;28805516;28805538;31696694;31697065;31751195;35517371;39888363;897154;4344866;6752647;16778208;20095173;21334768;33726871;35871862;36494625;3387095;3387935;3388446;3388792;3389183;5468994;9908262;10722963;12338062;25590444;35871679;41285491;3539113;5172742;30710177;5172867;21700823;22291774;25737014;28111324;28112854;30709349;30823515;2000959;2298807;6828161;7812187;9611939;9668501;9844333;9844498;14919719;19431820;24347083;25310098;25734629;28920688;31710878;5023461;9668376;14153948;15627233;16651783;20394037;30329792;953141;3712146;3713993;3716396;20258814;24633038;26731467;27592807;19095421;19845195;20644269;29295486;29861651;644066;341491;358537;19670;18006;20162;45191;45244;12195;55429;62439;16261;16445;1;1;10608;10733;996;2480;1166;1047;3917;268;3486;5391;513;663;1084;338;319;2880;3577;1;1632;308;296;1401;16674;1333;3133;858;3359;21;6433;1;1;3626;319;3016;1028;980;30903;33420;3201;3326;1;1;1;453;2108;635;1715;1821;3491;4359;272;1;109;259;68058;11762;3520;14252;15008;15535;187595;5594;5957;5515;55351;234;67135;38924;4163;13100;13556;12030	1773352;1773416;4453292;4456972;6147943;9771507;14948966;16431696;16880075;17626897;17634776;26062288;32945493;35131168;44214731;48865694;51953160;61757264;1774195;1784097;2956835;4415386;5713475;5865092;15589206;21924096;23071831;25245866;30129708;37295959;37978103;40940141;51500610;52509835;52511216;52511235;52512536;52521188;52838580;55889950;3132165;4085258;4646904;5061607;8456376;9016134;15007594;15019310;17179826;17180270;17181432;26286647;30107228;44740799;70493718;73223341;4085874;4875908;15959118;21585779;29239400;29478072;30107038;31742816;33236090;52923076;52924188;52927277;52927861;73957150;73957224;5693858;8201440;11287085;11402804;15888716;16374395;27525880;44659549;48890873;51156141;51614819;53148042;6815653;8797759;10274684;14449816;24002152;37240069;37807340;41166854;42335682;50557647;51155571;52873586;53148167;53362541;55335620;57047900;191718;1031765;2935180;11346772;15447959;20214615;26500337;29090646;41306222;42680594;44744609;1030415;3322318;3932435;27251066;28818655;29090831;38018516;41306406;4426743;6510848;6511727;9343542;13985064;13985375;14259751;14265439;14304650;31656363;33248254;47148938;49756000;49757462;49757660;49771809;49772007;6226899;6832627;8719151;9954353;12594413;12595197;13003610;17345598;17686069;28347452;42311637;47402738;47979433;47980571;47980916;47982013;47982599;47983003;48744540;48744934;49223920;277836;1798974;10420246;11586705;11590873;12158898;13690120;18917268;31477905;33842270;34579501;34581968;34584060;37328180;37537107;38686397;38797511;43001230;50531313;54985683;56667370;60495871;12814401;12814465;15968799;16000483;31253962;31477780;35381493;38950964;43001308;1482511;1783520;2207576;3987480;4534963;17244726;17677641;17678554;17684035;17684123;17684447;31562372;37361261;38034958;2676112;3790952;4535789;25501359;35623942;36154325;38035515;1656191;7038945;11123825;22831401;35222024;40077808;48025368;50448629;51168450;51172488;53495573;53496063;53947283;54092798;54092856;54093478;2351001;6178816;11693160;11959449;15218179;18530626;22348448;47216514;52931800;10889533;11498029;24050369;24428785;30724022;32176889;34724653;34727701;34730463;37429686;48693997;51633213;11498155;13239234;26115919;27626551;28156573;32177074;33642337;34744181;35394107;36498210;36715595;36724907;37171655;47576391;49991214;50830209;471973;6774440;10920860;12785202;23554052;28618071;38627539;39395330;39601802;41350852;43712393;43973451;44390834;44443303;6581126;6710504;10040283;10949307;21813259;26246209;30697104;42317368;42321495;42322274;44067966;45284647;49194143;333105;2752296;11730840;13511594;19816183;19832996;19833049;26017708;32560109;45095727;3078687;3148249;5731556;7579497;11730655;13895995;19798700;20184407;21457736;26615608;27763246;33426642;45576263;977717;6495488;9230064;17629271;20017232;3709844;5597763;11224437;11720864;14067370;14067799;14313357;14313434;75746;2230835;7233210;22158854;5988097;27080929;32060278;632239;1220819;3184619;12005668;12458184;22543074;38526507;38526685;40790426;46473973;49374017;50357231;12005852;14833131;19833651;22543199;27478380;27479246;31319819;31320214;40975487;43935298;43936683;47309617;49126288;49342101;49373058;50959682;50959714;50960879;52735905;1939405;4697639;26915343;33500735;7375126;13713381;18773731;20457339;28805544;28805576;31696830;31697124;31751326;35517499;39888420;897213;4345326;6752733;16780145;20095316;21334820;33726898;35871993;36494682;3387932;3388170;3388726;3388839;3389449;5469104;9908386;10722980;12338325;25590540;35871863;41285609;3539171;5172868;30710233;5173052;21700883;22292564;25737131;28111376;28112902;30709463;30823577;2001068;2299135;6828192;7812469;9612195;9668687;9844350;9844535;14919752;19431858;24347420;25310156;25734729;28920783;31710938;5023499;9668502;14154003;15627274;16651858;20394133;30329806;953198;3713754;3715258;3717188;20258855;24633092;26731799;27592860;19095676;19846176;20645354;29295592;29861702;644157;341587;358633;19826;18178;21018;45204;45395;12507;55519;62789;16446;16571;782;1130;10734;10922;1156;2543;1308;1821;4452;308;4132;5563;641;1083;1510;550;428;3575;3979;218;1688;616;334;1456;16849;1382;3233;1163;3396;60;6504;876;583;3697;442;3215;1372;1021;31133;33650;3327;3514;327;2184;792;572;2408;693;2066;1881;3667;4411;643;47;237;1600;68357;11872;3648;14990;15530;15614;187644;5930;6429;5615;55465;265;67203;38963;4506;13435;14384;12075	-;-;-;-;-;-;-;-;-;-;-;-;-;-;-;-;-;-;+;+;+;+;+;+;+;+;+;+;+;+;+;+;+;+;+;+;+;+;+;+;-;-;-;-;-;-;-;-;-;-;-;-;-;-;-;-;+;+;+;+;+;+;+;+;+;+;+;+;+;+;+;+;+;+;+;+;+;+;+;+;+;+;+;-;-;-;-;-;-;-;-;-;-;-;-;-;-;-;-;+;+;+;+;+;+;+;+;+;+;+;-;-;-;-;-;-;-;-;+;+;+;+;+;+;+;+;+;+;+;+;+;+;+;+;+;-;-;-;-;-;-;-;-;-;-;-;-;-;-;-;-;-;-;-;-;-;-;-;-;-;-;-;-;-;-;-;-;-;-;-;-;-;-;-;-;-;-;-;+;+;+;+;+;+;+;+;+;-;-;-;-;-;-;-;-;-;-;-;-;-;-;+;+;+;+;+;+;+;+;+;+;+;+;+;+;+;+;+;+;+;+;+;+;+;-;-;-;-;-;-;-;-;-;+;+;+;+;+;+;+;+;+;+;+;+;-;-;-;-;-;-;-;-;-;-;-;-;-;-;-;-;-;-;-;-;-;-;-;-;-;-;-;-;-;-;+;+;+;+;+;+;+;+;+;+;+;+;+;-;-;-;-;-;-;-;-;-;-;+;+;+;+;+;+;+;+;+;+;+;+;+;+;+;+;+;+;-;-;-;-;-;-;-;-;-;-;-;-;+;+;+;+;+;+;+;+;+;+;+;+;+;+;+;-;-;-;-;-;-;-;-;-;-;-;-;-;-;-;-;-;-;-;+;+;+;+;-;-;-;-;-;-;-;-;-;-;-;-;-;-;-;-;-;-;-;-;+;+;+;+;+;+;+;+;+;+;+;+;+;+;+;-;-;-;-;-;-;-;-;-;-;-;-;-;-;-;-;-;-;-;-;-;-;-;+;+;+;+;+;+;+;-;-;-;-;-;-;-;-;+;+;+;+;+;+;-;-;+;+;+;-;-;-;+;-;+;-;-;-;+;-;+;-;+;-;+;-;+;-;-;-;-;-;-;+;+;+;+;-;-;-;+;+;+;-;+;-;+;+;+;+;+;-;-;-;+;+;+;-;-;-;+;-;-;-;+;+;-;-;-;+;-;-;+;-;+;+;+;+;-;-;-;+;-;-;-;+;+;-;-;-	173571	52449.91	97702.57	95813.90	100588.31	87790.90	67292.57	77997.98	65753.24	58577.74	61108.23	74822.74	76346.15	17902.08	35456.74	35260.66	33370.49	22574.33	22193.99	20108.91	17798.41	23647.08	14132.91	28634.83	37041.57	24265.74	21615.08
NotFur1_GapFilledScaffold_7351_27560:L2:LINE	CM025008.1;CM025008.1;CM025008.1;CM025008.1;CM025008.1;CM025008.1;CM025008.1;CM025008.1;CM025008.1;CM025008.1;CM025008.1;CM025008.1;CM025008.1;CM025008.1;CM025008.1;CM025008.1;CM025008.1;CM025008.1;CM025008.1;CM025008.1;CM025008.1;CM025008.1;CM025008.1;CM025008.1;CM025008.1;CM025008.1;CM025008.1;CM025008.1;CM025008.1;CM025008.1;CM025008.1;CM025008.1;CM025008.1;CM025008.1;CM025008.1;CM025008.1;CM025008.1;CM025008.1;CM025008.1;CM025008.1;CM025008.1;CM025008.1;CM025008.1;CM025008.1;CM025008.1;CM025008.1;CM025008.1;CM025008.1;CM025008.1;CM025008.1;CM025008.1;CM025008.1;CM025008.1;CM025008.1;CM025008.1;CM025008.1;CM025008.1;CM025008.1;CM025008.1;CM025008.1;CM025008.1;CM025008.1;CM025008.1;CM025008.1;CM025008.1;CM025008.1;CM025008.1;CM025008.1;CM025008.1;CM025008.1;CM025008.1;CM025008.1;CM025008.1;CM025008.1;CM025008.1;CM025008.1;CM025008.1;CM025008.1;CM025008.1;CM025008.1;CM025008.1;CM025008.1;CM025008.1;CM025008.1;CM025008.1;CM025008.1;CM025008.1;CM025008.1;CM025008.1;CM025008.1;CM025008.1;CM025008.1;CM025008.1;CM025008.1;CM025008.1;CM025008.1;CM025008.1;CM025008.1;CM025008.1;CM025008.1;CM025008.1;CM025008.1;CM025008.1;CM025008.1;CM025008.1;CM025008.1;CM025008.1;CM025008.1;CM025008.1;CM025008.1;CM025008.1;CM025008.1;CM025008.1;CM025008.1;CM025008.1;CM025008.1;CM025008.1;CM025008.1;CM025008.1;CM025008.1;CM025008.1;CM025009.1;CM025009.1;CM025009.1;CM025009.1;CM025009.1;CM025009.1;CM025009.1;CM025009.1;CM025009.1;CM025009.1;CM025009.1;CM025009.1;CM025009.1;CM025009.1;CM025009.1;CM025009.1;CM025009.1;CM025009.1;CM025009.1;CM025009.1;CM025009.1;CM025009.1;CM025009.1;CM025009.1;CM025009.1;CM025009.1;CM025009.1;CM025009.1;CM025009.1;CM025009.1;CM025009.1;CM025009.1;CM025009.1;CM025009.1;CM025009.1;CM025009.1;CM025009.1;CM025009.1;CM025009.1;CM025009.1;CM025009.1;CM025009.1;CM025009.1;CM025009.1;CM025009.1;CM025009.1;CM025009.1;CM025009.1;CM025009.1;CM025009.1;CM025009.1;CM025009.1;CM025009.1;CM025009.1;CM025009.1;CM025009.1;CM025009.1;CM025009.1;CM025009.1;CM025009.1;CM025009.1;CM025009.1;CM025009.1;CM025009.1;CM025009.1;CM025009.1;CM025009.1;CM025009.1;CM025009.1;CM025009.1;CM025009.1;CM025009.1;CM025009.1;CM025009.1;CM025009.1;CM025009.1;CM025009.1;CM025009.1;CM025009.1;CM025009.1;CM025009.1;CM025009.1;CM025009.1;CM025009.1;CM025009.1;CM025009.1;CM025009.1;CM025009.1;CM025009.1;CM025009.1;CM025009.1;CM025009.1;CM025009.1;CM025009.1;CM025009.1;CM025009.1;CM025009.1;CM025009.1;CM025009.1;CM025009.1;CM025009.1;CM025010.1;CM025010.1;CM025010.1;CM025010.1;CM025010.1;CM025010.1;CM025010.1;CM025010.1;CM025010.1;CM025010.1;CM025010.1;CM025010.1;CM025010.1;CM025010.1;CM025010.1;CM025010.1;CM025010.1;CM025010.1;CM025010.1;CM025010.1;CM025010.1;CM025010.1;CM025010.1;CM025010.1;CM025010.1;CM025010.1;CM025010.1;CM025010.1;CM025010.1;CM025010.1;CM025010.1;CM025010.1;CM025010.1;CM025010.1;CM025010.1;CM025010.1;CM025010.1;CM025010.1;CM025010.1;CM025010.1;CM025010.1;CM025010.1;CM025010.1;CM025010.1;CM025010.1;CM025010.1;CM025010.1;CM025010.1;CM025010.1;CM025010.1;CM025010.1;CM025010.1;CM025010.1;CM025010.1;CM025010.1;CM025010.1;CM025010.1;CM025010.1;CM025010.1;CM025010.1;CM025010.1;CM025010.1;CM025010.1;CM025010.1;CM025010.1;CM025010.1;CM025010.1;CM025010.1;CM025010.1;CM025010.1;CM025010.1;CM025010.1;CM025010.1;CM025010.1;CM025010.1;CM025010.1;CM025010.1;CM025010.1;CM025010.1;CM025010.1;CM025010.1;CM025010.1;CM025010.1;CM025010.1;CM025010.1;CM025010.1;CM025010.1;CM025010.1;CM025010.1;CM025010.1;CM025010.1;CM025010.1;CM025010.1;CM025010.1;CM025010.1;CM025010.1;CM025010.1;CM025010.1;CM025010.1;CM025010.1;CM025011.1;CM025011.1;CM025011.1;CM025011.1;CM025011.1;CM025011.1;CM025011.1;CM025011.1;CM025011.1;CM025011.1;CM025011.1;CM025011.1;CM025011.1;CM025011.1;CM025011.1;CM025011.1;CM025011.1;CM025011.1;CM025011.1;CM025011.1;CM025011.1;CM025011.1;CM025011.1;CM025011.1;CM025011.1;CM025011.1;CM025011.1;CM025011.1;CM025011.1;CM025011.1;CM025011.1;CM025011.1;CM025011.1;CM025011.1;CM025011.1;CM025011.1;CM025011.1;CM025011.1;CM025011.1;CM025011.1;CM025011.1;CM025011.1;CM025011.1;CM025011.1;CM025011.1;CM025011.1;CM025011.1;CM025011.1;CM025011.1;CM025011.1;CM025011.1;CM025011.1;CM025011.1;CM025011.1;CM025011.1;CM025011.1;CM025011.1;CM025011.1;CM025011.1;CM025011.1;CM025011.1;CM025011.1;CM025011.1;CM025011.1;CM025011.1;CM025011.1;CM025011.1;CM025011.1;CM025011.1;CM025011.1;CM025011.1;CM025011.1;CM025011.1;CM025011.1;CM025011.1;CM025011.1;CM025011.1;CM025011.1;CM025011.1;CM025011.1;CM025011.1;CM025011.1;CM025011.1;CM025012.1;CM025012.1;CM025012.1;CM025012.1;CM025012.1;CM025012.1;CM025012.1;CM025012.1;CM025012.1;CM025012.1;CM025012.1;CM025012.1;CM025012.1;CM025012.1;CM025012.1;CM025012.1;CM025012.1;CM025012.1;CM025012.1;CM025012.1;CM025012.1;CM025012.1;CM025012.1;CM025012.1;CM025012.1;CM025012.1;CM025012.1;CM025012.1;CM025012.1;CM025012.1;CM025012.1;CM025012.1;CM025012.1;CM025012.1;CM025012.1;CM025012.1;CM025012.1;CM025012.1;CM025012.1;CM025012.1;CM025012.1;CM025012.1;CM025012.1;CM025012.1;CM025012.1;CM025012.1;CM025012.1;CM025012.1;CM025012.1;CM025012.1;CM025012.1;CM025012.1;CM025012.1;CM025012.1;CM025012.1;CM025012.1;CM025012.1;CM025012.1;CM025012.1;CM025012.1;CM025013.1;CM025013.1;CM025013.1;CM025013.1;CM025013.1;CM025013.1;CM025013.1;CM025013.1;CM025013.1;CM025013.1;CM025013.1;CM025013.1;CM025013.1;CM025013.1;CM025013.1;CM025013.1;CM025013.1;CM025013.1;CM025013.1;CM025013.1;CM025013.1;CM025013.1;CM025013.1;CM025013.1;CM025013.1;CM025013.1;CM025013.1;CM025013.1;CM025013.1;CM025013.1;CM025013.1;CM025013.1;CM025013.1;CM025013.1;CM025013.1;CM025013.1;CM025013.1;CM025013.1;CM025013.1;CM025013.1;CM025013.1;CM025013.1;CM025013.1;CM025013.1;CM025013.1;CM025013.1;CM025013.1;CM025013.1;CM025013.1;CM025013.1;CM025013.1;CM025013.1;CM025013.1;CM025013.1;CM025013.1;CM025013.1;CM025013.1;CM025013.1;CM025013.1;CM025013.1;CM025013.1;CM025013.1;CM025013.1;CM025013.1;CM025013.1;CM025013.1;CM025013.1;CM025013.1;CM025013.1;CM025013.1;CM025013.1;CM025013.1;CM025013.1;CM025013.1;CM025013.1;CM025013.1;CM025013.1;CM025013.1;CM025013.1;CM025013.1;CM025013.1;CM025013.1;CM025013.1;CM025013.1;CM025013.1;CM025013.1;CM025013.1;CM025013.1;CM025013.1;CM025013.1;CM025013.1;CM025013.1;CM025013.1;CM025013.1;CM025013.1;CM025013.1;CM025013.1;CM025013.1;CM025014.1;CM025014.1;CM025014.1;CM025014.1;CM025014.1;CM025014.1;CM025014.1;CM025014.1;CM025014.1;CM025014.1;CM025014.1;CM025014.1;CM025014.1;CM025014.1;CM025014.1;CM025014.1;CM025014.1;CM025014.1;CM025014.1;CM025014.1;CM025014.1;CM025014.1;CM025014.1;CM025014.1;CM025014.1;CM025014.1;CM025014.1;CM025014.1;CM025014.1;CM025014.1;CM025014.1;CM025014.1;CM025014.1;CM025014.1;CM025014.1;CM025014.1;CM025014.1;CM025014.1;CM025014.1;CM025014.1;CM025014.1;CM025014.1;CM025014.1;CM025014.1;CM025014.1;CM025014.1;CM025014.1;CM025014.1;CM025014.1;CM025014.1;CM025014.1;CM025014.1;CM025014.1;CM025015.1;CM025015.1;CM025015.1;CM025015.1;CM025015.1;CM025015.1;CM025015.1;CM025015.1;CM025015.1;CM025015.1;CM025015.1;CM025015.1;CM025015.1;CM025015.1;CM025015.1;CM025015.1;CM025015.1;CM025015.1;CM025015.1;CM025015.1;CM025015.1;CM025015.1;CM025015.1;CM025015.1;CM025015.1;CM025015.1;CM025015.1;CM025015.1;CM025015.1;CM025015.1;CM025015.1;CM025015.1;CM025015.1;CM025015.1;CM025015.1;CM025015.1;CM025015.1;CM025015.1;CM025015.1;CM025015.1;CM025015.1;CM025015.1;CM025015.1;CM025015.1;CM025015.1;CM025015.1;CM025015.1;CM025015.1;CM025015.1;CM025015.1;CM025015.1;CM025015.1;CM025015.1;CM025015.1;CM025015.1;CM025015.1;CM025015.1;CM025015.1;CM025015.1;CM025015.1;CM025015.1;CM025015.1;CM025015.1;CM025015.1;CM025015.1;CM025015.1;CM025015.1;CM025015.1;CM025015.1;CM025015.1;CM025015.1;CM025015.1;CM025015.1;CM025015.1;CM025015.1;CM025015.1;CM025015.1;CM025015.1;CM025015.1;CM025015.1;CM025015.1;CM025015.1;CM025015.1;CM025015.1;CM025015.1;CM025015.1;CM025015.1;CM025015.1;CM025015.1;CM025015.1;CM025015.1;CM025015.1;CM025015.1;CM025015.1;CM025015.1;CM025016.1;CM025016.1;CM025016.1;CM025016.1;CM025016.1;CM025016.1;CM025016.1;CM025016.1;CM025016.1;CM025016.1;CM025016.1;CM025016.1;CM025016.1;CM025016.1;CM025016.1;CM025016.1;CM025016.1;CM025016.1;CM025016.1;CM025016.1;CM025016.1;CM025016.1;CM025016.1;CM025016.1;CM025016.1;CM025016.1;CM025016.1;CM025016.1;CM025016.1;CM025016.1;CM025016.1;CM025016.1;CM025016.1;CM025016.1;CM025016.1;CM025016.1;CM025016.1;CM025016.1;CM025016.1;CM025016.1;CM025016.1;CM025016.1;CM025016.1;CM025016.1;CM025016.1;CM025016.1;CM025016.1;CM025016.1;CM025016.1;CM025016.1;CM025016.1;CM025016.1;CM025016.1;CM025016.1;CM025016.1;CM025016.1;CM025016.1;CM025016.1;CM025016.1;CM025016.1;CM025016.1;CM025016.1;CM025016.1;CM025016.1;CM025016.1;CM025016.1;CM025016.1;CM025016.1;CM025016.1;CM025016.1;CM025016.1;CM025016.1;CM025016.1;CM025016.1;CM025016.1;CM025016.1;CM025016.1;CM025016.1;CM025016.1;CM025016.1;CM025016.1;CM025016.1;CM025016.1;CM025016.1;CM025016.1;CM025016.1;CM025016.1;CM025016.1;CM025016.1;CM025016.1;CM025017.1;CM025017.1;CM025017.1;CM025017.1;CM025017.1;CM025017.1;CM025017.1;CM025017.1;CM025017.1;CM025017.1;CM025017.1;CM025017.1;CM025017.1;CM025017.1;CM025017.1;CM025017.1;CM025017.1;CM025017.1;CM025017.1;CM025017.1;CM025017.1;CM025017.1;CM025017.1;CM025017.1;CM025017.1;CM025017.1;CM025017.1;CM025017.1;CM025017.1;CM025017.1;CM025017.1;CM025017.1;CM025017.1;CM025017.1;CM025017.1;CM025017.1;CM025017.1;CM025017.1;CM025017.1;CM025017.1;CM025017.1;CM025017.1;CM025017.1;CM025017.1;CM025017.1;CM025017.1;CM025017.1;CM025017.1;CM025017.1;CM025017.1;CM025017.1;CM025017.1;CM025017.1;CM025017.1;CM025017.1;CM025017.1;CM025017.1;CM025017.1;CM025017.1;CM025017.1;CM025017.1;CM025017.1;CM025017.1;CM025017.1;CM025017.1;CM025017.1;CM025017.1;CM025017.1;CM025017.1;CM025017.1;CM025017.1;CM025017.1;CM025017.1;CM025017.1;CM025017.1;CM025017.1;CM025017.1;CM025017.1;CM025017.1;CM025017.1;CM025017.1;CM025017.1;CM025017.1;CM025017.1;CM025017.1;CM025017.1;CM025017.1;CM025018.1;CM025018.1;CM025018.1;CM025018.1;CM025018.1;CM025018.1;CM025018.1;CM025018.1;CM025018.1;CM025018.1;CM025018.1;CM025018.1;CM025018.1;CM025018.1;CM025018.1;CM025018.1;CM025018.1;CM025018.1;CM025018.1;CM025018.1;CM025018.1;CM025018.1;CM025018.1;CM025018.1;CM025018.1;CM025018.1;CM025018.1;CM025018.1;CM025018.1;CM025018.1;CM025018.1;CM025018.1;CM025018.1;CM025018.1;CM025018.1;CM025018.1;CM025018.1;CM025018.1;CM025018.1;CM025018.1;CM025018.1;CM025018.1;CM025018.1;CM025018.1;CM025018.1;CM025018.1;CM025018.1;CM025018.1;CM025018.1;CM025018.1;CM025018.1;CM025018.1;CM025018.1;CM025018.1;CM025018.1;CM025018.1;CM025018.1;CM025018.1;CM025018.1;CM025018.1;CM025018.1;CM025018.1;CM025018.1;CM025018.1;CM025018.1;CM025018.1;CM025018.1;CM025018.1;CM025019.1;CM025019.1;CM025019.1;CM025019.1;CM025019.1;CM025019.1;CM025019.1;CM025019.1;CM025019.1;CM025019.1;CM025019.1;CM025019.1;CM025019.1;CM025019.1;CM025019.1;CM025019.1;CM025019.1;CM025019.1;CM025019.1;CM025019.1;CM025019.1;CM025019.1;CM025019.1;CM025019.1;CM025019.1;CM025019.1;CM025019.1;CM025019.1;CM025019.1;CM025020.1;CM025020.1;CM025020.1;CM025020.1;CM025020.1;CM025020.1;CM025020.1;CM025020.1;CM025020.1;CM025020.1;CM025020.1;CM025020.1;CM025020.1;CM025020.1;CM025020.1;CM025020.1;CM025020.1;CM025020.1;CM025020.1;CM025020.1;CM025020.1;CM025020.1;CM025020.1;CM025020.1;CM025020.1;CM025020.1;CM025020.1;CM025020.1;CM025020.1;CM025020.1;CM025020.1;CM025020.1;CM025020.1;CM025020.1;CM025020.1;CM025020.1;CM025020.1;CM025020.1;CM025020.1;CM025020.1;CM025020.1;CM025020.1;CM025020.1;CM025020.1;CM025020.1;CM025020.1;CM025020.1;CM025020.1;CM025020.1;CM025020.1;CM025020.1;CM025020.1;CM025021.1;CM025021.1;CM025021.1;CM025021.1;CM025021.1;CM025021.1;CM025021.1;CM025021.1;CM025021.1;CM025021.1;CM025021.1;CM025021.1;CM025021.1;CM025021.1;CM025021.1;CM025021.1;CM025021.1;CM025021.1;CM025021.1;CM025021.1;CM025021.1;CM025021.1;CM025021.1;CM025021.1;CM025021.1;CM025021.1;CM025021.1;CM025021.1;CM025021.1;CM025021.1;CM025021.1;CM025021.1;CM025021.1;CM025021.1;CM025021.1;CM025021.1;CM025021.1;CM025021.1;CM025021.1;CM025021.1;CM025021.1;CM025021.1;CM025021.1;CM025021.1;CM025021.1;CM025021.1;CM025021.1;CM025021.1;CM025021.1;CM025021.1;CM025021.1;CM025021.1;CM025021.1;CM025021.1;CM025021.1;CM025021.1;CM025021.1;CM025021.1;CM025021.1;CM025021.1;CM025021.1;CM025021.1;CM025021.1;CM025021.1;CM025021.1;CM025021.1;CM025021.1;CM025021.1;CM025021.1;CM025021.1;CM025021.1;CM025021.1;CM025021.1;CM025021.1;CM025021.1;CM025021.1;CM025021.1;CM025021.1;CM025021.1;CM025021.1;CM025021.1;CM025021.1;CM025021.1;CM025021.1;CM025022.1;CM025022.1;CM025022.1;CM025022.1;CM025022.1;CM025022.1;CM025022.1;CM025022.1;CM025022.1;CM025022.1;CM025022.1;CM025022.1;CM025022.1;CM025022.1;CM025022.1;CM025022.1;CM025022.1;CM025022.1;CM025022.1;CM025022.1;CM025022.1;CM025022.1;CM025022.1;CM025022.1;CM025022.1;CM025022.1;CM025022.1;CM025022.1;CM025022.1;CM025022.1;CM025022.1;CM025022.1;CM025022.1;CM025022.1;CM025022.1;CM025022.1;CM025022.1;CM025022.1;CM025022.1;CM025022.1;CM025022.1;CM025022.1;CM025022.1;CM025022.1;CM025022.1;CM025022.1;CM025022.1;CM025022.1;CM025022.1;CM025022.1;CM025022.1;CM025022.1;CM025022.1;CM025022.1;CM025022.1;CM025022.1;CM025022.1;CM025022.1;CM025022.1;CM025022.1;CM025022.1;CM025022.1;CM025022.1;CM025022.1;CM025022.1;CM025022.1;CM025022.1;CM025022.1;CM025022.1;CM025022.1;CM025022.1;CM025022.1;CM025023.1;CM025023.1;CM025023.1;CM025023.1;CM025023.1;CM025023.1;CM025023.1;CM025023.1;CM025023.1;CM025023.1;CM025023.1;CM025023.1;CM025023.1;CM025023.1;CM025023.1;CM025023.1;CM025023.1;CM025023.1;CM025023.1;CM025023.1;CM025023.1;CM025023.1;CM025023.1;CM025023.1;CM025023.1;CM025023.1;CM025023.1;CM025023.1;CM025023.1;CM025023.1;CM025023.1;CM025023.1;CM025023.1;CM025023.1;CM025023.1;CM025023.1;CM025023.1;CM025023.1;CM025023.1;CM025023.1;CM025023.1;CM025023.1;CM025023.1;CM025023.1;CM025023.1;CM025023.1;CM025023.1;CM025023.1;CM025023.1;CM025023.1;CM025023.1;CM025023.1;CM025023.1;CM025023.1;CM025023.1;CM025023.1;CM025024.1;CM025024.1;CM025024.1;CM025024.1;CM025024.1;CM025024.1;CM025024.1;CM025024.1;CM025024.1;CM025024.1;CM025024.1;CM025024.1;CM025024.1;CM025024.1;CM025024.1;CM025024.1;CM025024.1;CM025024.1;CM025024.1;CM025024.1;CM025024.1;CM025024.1;CM025024.1;CM025024.1;CM025024.1;CM025024.1;CM025024.1;CM025024.1;CM025024.1;CM025024.1;CM025024.1;CM025024.1;CM025024.1;CM025024.1;CM025024.1;CM025024.1;CM025024.1;CM025024.1;CM025024.1;CM025024.1;CM025024.1;CM025024.1;CM025025.1;CM025025.1;CM025025.1;CM025025.1;CM025025.1;CM025025.1;CM025025.1;CM025025.1;CM025025.1;CM025025.1;CM025025.1;CM025025.1;CM025025.1;CM025025.1;CM025025.1;CM025025.1;CM025025.1;CM025025.1;CM025025.1;CM025025.1;CM025025.1;CM025025.1;CM025025.1;CM025025.1;CM025025.1;CM025025.1;CM025025.1;CM025025.1;CM025025.1;CM025025.1;CM025025.1;CM025025.1;CM025025.1;CM025025.1;CM025025.1;CM025025.1;CM025025.1;CM025025.1;CM025025.1;CM025025.1;CM025025.1;CM025025.1;CM025025.1;CM025025.1;CM025025.1;CM025026.1;CM025026.1;CM025026.1;CM025026.1;CM025026.1;CM025026.1;CM025026.1;CM025026.1;CM025026.1;CM025026.1;CM025026.1;CM025026.1;CM025026.1;CM025026.1;CM025026.1;CM025026.1;CM025026.1;CM025026.1;CM025026.1;CM025026.1;CM025026.1;CM025026.1;CM025026.1;CM025026.1;CM025026.1;CM025026.1;CM025026.1;CM025026.1;CM025026.1;CM025026.1;CM025026.1;CM025026.1;CM025026.1;CM025026.1;CM025026.1;CM025026.1;CM025026.1;CM025026.1;CM025026.1;CM025026.1;CM025026.1;CM025026.1;JAAVVJ010000020.1;JAAVVJ010000020.1;JAAVVJ010000020.1;JAAVVJ010000022.1;JAAVVJ010000022.1;JAAVVJ010000024.1;JAAVVJ010000024.1;JAAVVJ010000024.1;JAAVVJ010000025.1;JAAVVJ010000025.1;JAAVVJ010000025.1;JAAVVJ010000037.1;JAAVVJ010000038.1;JAAVVJ010000040.1;JAAVVJ010000045.1;JAAVVJ010000051.1;JAAVVJ010000060.1;JAAVVJ010000060.1;JAAVVJ010000099.1;JAAVVJ010000167.1;JAAVVJ010000957.1;JAAVVJ010001316.1;JAAVVJ010001329.1;JAAVVJ010001496.1;JAAVVJ010002931.1;JAAVVJ010002931.1;JAAVVJ010003309.1;JAAVVJ010004971.1;JAAVVJ010005233.1;JAAVVJ010005722.1;JAAVVJ010006203.1;JAAVVJ010006247.1;JAAVVJ010006369.1;JAAVVJ010007002.1;JAAVVJ010007814.1;JAAVVJ010009934.1;JAAVVJ010010523.1;JAAVVJ010010743.1;JAAVVJ010011900.1;JAAVVJ010012102.1;JAAVVJ010012102.1;JAAVVJ010012513.1;JAAVVJ010012909.1;JAAVVJ010012909.1;JAAVVJ010014162.1;JAAVVJ010014843.1;JAAVVJ010014843.1;JAAVVJ010014961.1;JAAVVJ010015205.1;JAAVVJ010016900.1;JAAVVJ010018821.1;JAAVVJ010019519.1;JAAVVJ010019555.1;JAAVVJ010020271.1;JAAVVJ010021178.1;JAAVVJ010021721.1;JAAVVJ010022251.1;JAAVVJ010022251.1;JAAVVJ010022889.1;JAAVVJ010023028.1;JAAVVJ010024139.1;JAAVVJ010024491.1;JAAVVJ010024548.1;JAAVVJ010025135.1;JAAVVJ010026468.1;JAAVVJ010030093.1;JAAVVJ010030392.1;JAAVVJ010030465.1;JAAVVJ010030810.1;JAAVVJ010033721.1;JAAVVJ010034627.1;JAAVVJ010034764.1;JAAVVJ010035469.1;JAAVVJ010036063.1;JAAVVJ010036453.1;JAAVVJ010036516.1;JAAVVJ010036699.1;JAAVVJ010036699.1;JAAVVJ010036728.1;JAAVVJ010036728.1;JAAVVJ010036766.1;JAAVVJ010037107.1;JAAVVJ010037124.1;JAAVVJ010037790.1;JAAVVJ010037790.1;JAAVVJ010038111.1;JAAVVJ010038132.1;JAAVVJ010038132.1;JAAVVJ010038151.1;JAAVVJ010038375.1;JAAVVJ010038561.1;JAAVVJ010038596.1	1775464;7383474;8638285;9357513;12329575;12818820;13238885;15000781;15000870;15297629;15606774;17166966;17366389;21400395;21972600;22592957;23072123;23225604;26173791;26788044;29767816;30909358;34762965;36354053;37837774;39668838;39894047;41428630;43556923;44285461;44594031;44683772;45929102;46566949;51671420;53095448;55996947;56291869;58224703;58883851;60657047;60979578;61662856;63263681;63555988;63650085;63910607;2887164;3608336;4110213;4797211;7843484;8780960;8872602;9735778;10528233;10882152;12290605;13473452;13475356;14058076;14694072;14846708;15309984;16101924;16126333;16446559;16490827;17926999;18255835;18954698;19738774;21923261;22690091;22835630;23306541;23473406;23473568;25967936;25992398;26138982;26397495;26943940;27107665;27576327;28010674;28401052;29718949;33809655;35995129;37184722;40017965;40163962;40335482;40578173;41182918;43104567;44133493;44285405;46239266;46693822;47150454;47430596;48192986;49428987;53531928;56201979;56261791;56734851;56849451;56920669;56923921;56944503;57624216;58710261;59239815;59381685;59381797;59439159;61537210;61662844;62700;1399879;1706141;3347209;4469151;4469285;6018159;10731529;11125382;11892116;14496553;18969516;20214206;20314444;23172503;23622320;25980332;26422235;26422312;33223531;36107511;39747857;41073310;43503254;44619191;45803772;45803960;47633367;49026214;49026372;50129352;55474183;56489771;56526644;56999494;59180532;60692305;67951539;71135010;71253022;71530901;71744399;71750717;71789425;71912902;71913139;72560315;72944258;73546387;73574676;8396526;13859094;14623349;14876233;17775419;21228252;21638378;22130653;22521937;24945428;26093158;26541170;27385327;30754119;31163350;32072881;32239281;33760642;33796934;34542618;34542749;34844896;35496649;41718831;42276886;44271768;46887983;46923177;48330515;49192760;50194499;50194583;50764182;51325873;51519739;51718647;51855112;52103127;53961659;55539356;56999535;57219537;57363361;61005669;67627982;67994960;68271685;70287485;71554034;72425861;72851442;307453;1198886;4535756;5373950;6529376;6629149;6868912;10275482;14284308;18585353;20213084;20875741;22934226;23256423;24180273;26201538;26678959;29982571;30726399;32873877;32970573;33614107;34809156;35202147;37180990;38351222;38892537;40845519;41114222;42130906;42248365;45572979;45661484;46286480;47847685;48285114;49491426;50232925;50847404;50970651;51838271;52166654;52258591;52688130;53674430;55503589;1046719;1047838;2209109;7891628;8587526;12062806;12620531;14083338;14330122;17339714;18394414;18824096;19642400;20078350;20078575;21550871;22651825;22732538;23438745;26386217;27801481;27839445;27839623;30066418;30066525;30238630;30719118;31461697;31488774;32679051;33466779;33707214;34361783;35647658;35702964;37415288;37953252;38863045;39406983;39590659;40177896;42956115;44455179;45508067;45508235;45525132;45571698;49287679;49365537;51192015;52555029;54159185;55814190;56103358;4150268;4340162;6328952;6589471;9640072;10466131;11912248;13039171;14158746;15959261;17865835;18018953;18754788;19881406;19976166;19977407;20228011;22090006;27244483;27386858;28589899;28624079;28638493;28933053;29591631;30044591;30860264;32315866;32747377;33410468;34808990;34878450;35188584;36601424;36864677;38051904;38441624;38521760;41108546;42474701;44715409;44715612;45106355;45342761;45641024;45646725;48078119;49498423;5928037;9107183;9722046;9972964;10202440;10202534;10393630;14071260;14157914;17699200;20871118;21053553;22164945;22852134;24650079;25908837;27793582;27794818;28009213;32326159;32626993;32665067;35969798;37704490;37704564;37724559;37724633;40684499;40871673;41607448;42781788;43674699;44074168;46208336;48560851;714536;1007023;1377443;2959846;3855909;4633465;5785100;8117819;9312141;15182874;15648594;16255175;16326321;18566565;19230219;19230395;19430998;20344798;20617880;24480680;26016512;26414439;28580566;31214353;34445363;34550622;35785582;36045417;37794190;37915378;41471311;43078688;43078765;44120976;49283173;3011811;7143159;8683306;8780006;9813946;14395882;14396109;19394500;22234813;23796328;28671682;28851480;28941240;30916370;31305457;32602589;32602782;33938595;34722404;36227703;38001919;40365388;43801035;45735887;46984116;214651;616151;1231496;1346177;1665798;3334205;4909441;5211131;6728071;6782280;12742856;12834183;13925451;18639490;18713660;19036408;19125857;20156080;22143628;22409278;26475946;27193890;27927306;28035985;28682321;28682501;29150337;29306171;29686450;32124453;34015734;35847857;36738724;40981457;41884102;42699311;45090206;45298145;45526319;46547368;47364025;50383474;50696770;52123077;54250342;57619633;61933093;956437;1585191;3211709;7270367;9108981;10720889;12514866;12610590;14832240;14883732;15439156;15543346;15932718;16704305;17278430;20207730;20625827;20691260;22501440;24563589;28889162;32901311;34442807;35401502;36730366;37048361;41011793;41351433;42144250;42603615;44043695;44236469;45184862;45852732;45860362;47352314;47521980;47522070;47683519;48232033;48232116;51848741;52098007;54455959;54974500;55574828;56698791;57049387;57730815;58313666;60460572;437295;5258698;9246897;11869346;12221761;14989582;15742357;16454059;16983030;17214100;25063925;25882149;25882239;28357301;29065190;29065355;30301763;30316243;33721683;34221717;42047741;42047875;1742065;1881279;2415149;4685248;5423217;11709272;13146899;13157894;15287607;18709157;20153041;20450495;22034049;24815006;24931755;26770081;26951268;28178163;29095378;30888423;31610467;32014720;32835884;33351141;34253911;36137812;36399127;37632882;39564243;41751225;42378026;416005;6936517;8561239;12023281;12467432;13550801;13688768;14682762;16442056;16942747;19396812;19520541;21731063;23047868;23534007;24444129;25092146;25434729;26409159;26831379;27416906;27470241;28750331;30543615;31790867;31885773;31885939;32615574;32833969;35690809;36431978;38637338;39020821;42266675;43609371;47389536;48482191;50176763;51090755;51792139;51855934;52572129;52940797;53199047;54221128;56993690;728015;1331094;1331234;1609235;2053796;2286295;3161759;4177535;4193483;5797931;7207607;9542084;15104114;16088760;16570383;16570581;16736035;17004835;17361609;18399407;18901417;22455321;23637885;26378747;28491718;31300070;31471458;31590407;34659545;34871766;34877391;34877513;36557592;37361168;40308282;40389152;40966540;41744433;45720049;45942412;48644168;48644717;48866927;48867020;48900949;52870727;56148036;56578438;57245598;789328;1039134;2509961;2519705;3528393;5501301;5908830;8153129;8323372;10025030;10395904;14194414;14289397;17782664;18250652;18250816;18753382;20177323;20538955;21945569;22478248;23939900;24364596;27092966;29252674;34234479;37307181;40986044;44879228;45239353;45239525;45967936;45986875;45987070;46183715;48261247;48442354;50259175;50782729;50832899;54051409;54246635;1812885;2530254;4065932;5501109;7580054;7785334;10604284;11166990;11553749;12546683;13173996;14440215;14440270;14569159;14605126;15685156;16299729;17170178;20439815;21752563;21797715;21945604;22877805;24180942;25036606;26246632;26413034;29776651;30082461;33158382;35813601;38772490;38778720;40238032;40769089;41565005;42990980;43663363;43819463;46436205;46484793;46679199;48086712;48413322;49027041;50842860;51118367;53554238;131479;2918974;3562011;3562097;5968339;7810814;8220666;9642266;12243149;12515742;14573128;15033270;15214908;17162465;18207372;18207473;19822139;19914686;19919305;19952418;20650288;21373061;21378979;22638573;22739893;23463267;23848010;25540725;25552842;26408193;27689178;29036186;32720522;35214134;35305998;36026120;37435417;37435516;40801872;41692109;42338806;45262930;45335177;46313493;46423565;46782804;47895978;352703;4881748;5006439;5752205;8204288;8659291;9203938;9429634;10572396;14778009;14940340;15779060;16977582;17513667;18493805;18558795;19616548;19909167;21205081;22595310;23267034;24037584;25794431;25969943;27164475;28703840;28945533;29118799;30709869;30709986;31787933;32152043;36384076;39502661;40765785;42718718;42768246;43978859;45639838;48979673;1646016;5093811;7234500;7351149;8421510;9392361;9392841;11617191;12025719;12203324;13562139;15122449;15750480;17671478;18180811;19008633;20020001;20069728;24897974;25641832;26056364;26075748;26638074;30774507;32737472;32776834;34525420;35680291;35681931;36044712;38428639;39434581;40002579;40483582;40924458;40937137;42111783;42662636;43450782;44132250;46330038;50021884;50690123;51360391;7374914;11398300;11447316;14259141;14958271;15057238;15546247;17285437;18059431;21238655;22203154;26638561;28180468;28183659;31571044;33184885;35861622;35912711;38082472;39016781;40090420;41536838;48203215;49833586;528612;673118;989352;6843275;7203610;7208428;7743648;8229852;10934058;11254907;12015930;12210565;12783289;15658762;875062;2310253;3954934;5191489;5356207;5356688;6516320;7228824;7229229;8079614;10600777;13069986;15249534;15925292;19799637;120592;668988;1720115;2745152;2787037;4665648;5853869;5967484;6793144;14131188;16987926;18680195;18683146;18850215;20226605;21133732;23109366;23232197;23468541;23494979;24014481;25531974;28820704;29178306;30220829;1864966;2669546;2677162;5271701;6179086;7062225;7697828;9684631;10045185;10281863;11730591;15446153;16768363;16881713;17331671;17441873;18856668;22555111;22747612;23917480;24002360;24257451;26081328;29167394;29292662;32140339;32218188;134356;134692;3951482;4957645;4957733;5628646;7219744;11326062;12324118;12459610;14588954;14648988;15502629;17146520;18092433;18741933;19179165;20939325;22061607;23579454;24836444;25910837;27105961;27440417;29259139;29516586;31055196;31695586;32952626;33040169;33720321;35714199;36188323;36324131;36791630;38361004;38508191;38517995;39124083;45138030;45140832;47318587;49307916;51589591;687085;1960408;6303875;6304032;9493470;11023047;11594091;11686968;12253272;12596221;12975243;12986725;13642285;14297635;14297725;14797228;16280645;16860776;18430642;18471391;21373290;21924962;22856628;25786565;25967073;26853675;28443856;28759972;29452962;30413478;30452051;31055893;35955366;37846292;38304028;42556560;42767501;44130586;44929409;51074662;432103;5263772;6689354;8679029;11866960;11867073;12838055;13768615;14081900;14830566;15433450;18122513;20356414;20780178;22050765;22612481;23820663;25906202;28423469;29876667;30388668;30549827;30703455;31161380;31617911;32561059;36675382;39547152;39747535;40266391;40990522;1078114;1935423;4009976;4723895;5624475;5624764;5639188;5671007;7604295;9865322;11809019;12502219;12502406;12629753;13143200;14082901;15019963;15166403;15166567;16122050;17105485;18705703;18713922;19712268;19739347;20205578;20482562;23099083;24042124;24042314;26047380;28538024;28576201;29686664;29686849;30984000;33944276;34081873;39546984;39547175;39718264;274941;4633283;7947618;10156129;10792987;11473755;11688096;12489507;14835963;15559002;16915870;19516959;19808059;20968346;23138686;24375686;25438368;32622372;34997788;36278603;37451526;40548575;43603065;1653731;2827992;2837584;7064844;8322920;9594835;9661206;9676080;10156173;11190808;11311985;11777849;12031295;12568556;12905512;14275186;18713829;19375876;20542316;23199048;24162646;24615675;28222176;28222355;29788178;31346642;32293805;35010324;39974931;41031095;42354853;43125174;43126995;1415743;1583038;1762775;2099775;4210749;8764769;11686297;13459650;14414867;16905972;16922676;17540005;20450636;20905655;23995597;26478896;29804562;29880787;31751609;1420011;1420190;2793841;4414031;5158638;5377268;10093180;11527817;11807399;12732755;16000170;17655180;17655394;17784267;19472307;22196285;26873630;28275484;29783916;30439626;30601444;31239096;32041097;3105124;4463312;5437986;6190792;6897894;8398262;8545513;9766810;10581506;11211799;11630091;12045348;12334760;12609571;14096729;14106337;15755860;18597679;20334875;20799257;21159005;21767955;22408186;22425699;22927723;5190848;6517350;6753860;8120194;12042388;13094008;13315908;13758365;14229705;15362370;15532492;17324661;17785086;18626801;19120126;22426272;22564696;28445541;32062620;32959351;1146346;5005761;6323091;8305475;9546901;11462664;11462902;11718657;11770081;13279263;14338622;18331423;19659189;19925345;22917726;24044537;24380301;24708824;25341860;26285566;27864920;31432343;7355988;7978949;8195497;9277380;10215472;11750732;12632068;14410242;15259256;15693753;16863649;16957386;17432230;20178390;20193997;20868001;21369313;22151020;28060012;30476628;432127;1304224;1534755;184680;184863;247433;288643;336675;78374;78484;205680;153902;99024;39161;108958;18720;71102;73748;15079;4146;13318;21506;1143;18994;13089;13298;4445;222;11186;13548;809;1900;7810;5601;3927;2016;2175;11257;1035;2;109;5963;2551;2685;8278;504;602;9541;1480;120;438;4992;6296;7588;28134;1457;987;5830;28744;75952;5858;3850;7636;6073;3773;7081;4038;769;11128;328;13888;1383;17557;21985;17700;3481;12504;12636;28087;31278;69;6471;4896;26503;27375;1277;14948;19593;31157;55248;34776;12266	1775613;7383526;8638414;9357561;12329619;12818888;13238936;15000797;15000914;15297677;15606976;17167050;17366511;21400458;21972732;22593110;23072183;23225786;26173839;26788087;29767916;30909375;34763029;36354142;37837947;39668854;39894086;41428766;43556940;44285499;44594097;44683854;45929277;46567143;51671505;53095528;55997031;56291921;58224733;58884024;60657132;60979625;61662904;63263777;63556037;63650135;63910785;2887237;3608485;4110454;4797261;7843495;8781023;8872650;9735821;10528294;10882196;12290797;13473535;13475462;14058181;14694093;14846747;15310045;16102039;16126377;16446756;16490862;17927044;18255868;18955247;19738862;21923277;22690106;22835727;23306634;23473416;23473590;25967961;25992657;26139063;26397539;26944016;27107761;27576411;28010790;28401126;29718959;33809677;35995190;37184804;40017986;40164111;40335523;40578246;41183025;43104854;44133655;44285455;46239365;46693948;47150524;47430782;48193133;49429079;53531998;56202033;56261812;56734955;56849517;56920753;56923963;56944524;57624233;58710373;59239876;59381727;59381813;59439216;61537267;61662895;62811;1399930;1706185;3347328;4469201;4469307;6018332;10731689;11125469;11892260;14496571;18969556;20214383;20314507;23172565;23622461;25980399;26422260;26422331;33223723;36107654;39747934;41073402;43503406;44619328;45803801;45803983;47633482;49026230;49026382;50129404;55474235;56489879;56526776;56999559;59180602;60692325;67951613;71135096;71253135;71530988;71744477;71751004;71789581;71913006;71913158;72560429;72944354;73546438;73574705;8396681;13859235;14623374;14876334;17775498;21228372;21638510;22130842;22522008;24945484;26093198;26541219;27385403;30754232;31163525;32072930;32239460;33760758;33797068;34542637;34542764;34845054;35496749;41718934;42277069;44271889;46888132;46923346;48330698;49192795;50194510;50194599;50764261;51325937;51519762;51719020;51855138;52103210;53961717;55539516;56999627;57219953;57363474;61005816;67628259;67995016;68272848;70287622;71554158;72425873;72851621;307624;1198954;4535781;5374028;6529430;6629303;6869031;10275584;14284357;18585467;20213273;20875832;22934306;23256489;24180378;26201578;26679109;29982698;30726422;32873917;32970720;33614192;34809192;35202318;37181028;38351238;38892557;40845645;41114259;42131070;42248566;45573019;45661513;46286588;47847805;48285290;49491572;50232960;50847483;50970734;51838342;52166762;52258685;52688151;53674516;55503639;1046833;1047849;2209138;7891902;8587547;12062907;12620586;14083393;14330143;17339834;18394462;18824259;19642445;20078486;20078587;21550976;22652001;22732599;23439068;26386248;27801607;27839459;27839644;30066453;30066617;30238649;30719253;31461755;31488813;32679098;33466793;33707399;34361838;35647841;35703018;37415577;37953387;38863217;39407042;39590809;40177986;42956137;44455336;45508078;45508252;45525218;45571776;49287696;49365652;51192081;52555064;54159292;55814242;56103615;4150332;4340251;6329041;6589526;9640122;10466308;11912316;13039221;14158826;15959373;17865903;18019129;18754932;19881592;19976236;19977477;20228232;22090103;27244560;27387031;28590041;28624260;28638529;28933107;29591743;30044650;30860358;32315939;32747425;33410622;34809008;34878478;35188611;36601556;36864772;38051950;38441666;38522078;41108603;42474746;44715455;44715663;45106498;45342778;45641060;45646838;48078290;49498482;5928081;9107237;9722169;9973020;10202451;10202549;10393731;14071283;14158017;17699292;20871288;21053844;22164996;22852254;24650156;25915039;27793664;27794850;28009252;32326206;32627168;32665084;35970019;37704500;37704600;37724569;37724669;40684798;40871688;41607627;42781857;43674784;44074233;46208449;48560879;714671;1007117;1377588;2960020;3856001;4633569;5785204;8117891;9312216;15183007;15648685;16255225;16326396;18566660;19230246;19230459;19431073;20344876;20618060;24480782;26016563;26414508;28580853;31214540;34445453;34550805;35785654;36045467;37794386;37915470;41471365;43078703;43078776;44121150;49283230;3011983;7143464;8683489;8780107;9814047;14395949;14396149;19394677;22235000;23796502;28671874;28851552;28941253;30916549;31305623;32602621;32602831;33938768;34722435;36227724;38002044;40365527;43801058;45735926;46984164;214693;616426;1231655;1346206;1665883;3334263;4909496;5211213;6728114;6782351;12742951;12834215;13925524;18639545;18713832;19036477;19125910;20156263;22143798;22409351;26476039;27194045;27927357;28036118;28682352;28682520;29150396;29306353;29686643;32124506;34015855;35848060;36738819;40981562;41884198;42699348;45090260;45298556;45526344;46547560;47364093;50383642;50696955;52123094;54250364;57619805;61933214;956605;1585300;3211767;7270407;9109001;10721018;12515007;12610694;14832412;14883897;15439173;15543471;15932858;16704452;17278514;20208001;20625991;20691457;22501518;24563661;28889268;32901417;34442973;35401770;36730506;37048504;41011852;41351730;42144416;42603676;44043755;44236541;45184901;45852980;45860610;47352378;47522007;47522083;47683625;48232065;48232165;51848912;52098100;54455984;54974632;55574962;56698972;57049503;57730852;58313718;60460663;437394;5258845;9247006;11869662;12221853;14989653;15742385;16454085;16983207;17214267;25063990;25882166;25882262;28357596;29065201;29065385;30301935;30316374;33721862;34221815;42047752;42047918;1742123;1881392;2415244;4685525;5423476;11709359;13146944;13157939;15287722;18709269;20153216;20450537;22034082;24815161;24931879;26770170;26951413;28178295;29095431;30888443;31610528;32014825;32835967;33351308;34254011;36137911;36399169;37632953;39564253;41751399;42378436;416059;6936541;8561311;12023306;12467491;13550853;13688816;14682825;16442129;16942909;19396926;19520601;21731161;23047897;23534061;24444320;25092194;25434841;26409213;26831523;27416922;27470264;28750618;30543667;31791028;31885784;31886007;32615646;32834079;35691083;36432038;38637380;39020862;42266697;43609549;47389576;48482275;50176938;51090860;51792423;51855992;52572259;52941008;53199102;54221244;56993872;728071;1331260;1331374;1609271;2053824;2286383;3161860;4177640;4193588;5798015;7207675;9542138;15104293;16088827;16570396;16570594;16736190;17004907;17361703;18399688;18901585;22455445;23637942;26378760;28491788;31300138;31471570;31590504;34659635;34872294;34877418;34877524;36557691;37361193;40308358;40389267;40966611;41744511;45720133;45942985;48644337;48644810;48866956;48867044;48901034;52870817;56148204;56578501;57245775;789430;1039163;2510056;2519721;3528447;5501341;5909020;8153326;8323510;10025187;10396000;14194531;14289476;17782720;18250679;18250831;18753523;20177412;20539001;21945631;22478401;23939965;24364647;27093003;29252706;34234538;37307274;40986159;44879341;45239395;45239535;45968015;45986906;45987100;46183863;48261414;48442435;50259270;50782757;50832948;54051517;54246927;1813039;2530437;4065969;5501130;7580211;7785494;10604466;11167148;11553926;12546737;13174069;14440228;14440281;14569202;14605238;15685310;16299804;17170313;20439905;21752602;21798030;21945727;22877888;24180995;25036774;26246911;26413110;29776742;30082500;33158523;35813756;38772620;38778859;40238100;40769193;41565093;42991051;43663546;43819753;46436335;46484850;46679223;48086781;48413390;49027137;50842920;51118437;53554294;131524;2919091;3562035;3562114;5968499;7811117;8220760;9642323;12243298;12515971;14573185;15033354;15215014;17162605;18207388;18207516;19822156;19914737;19919350;19952541;20650450;21373341;21379045;22638674;22739999;23463577;23848053;25540889;25553033;26408279;27689366;29036246;32720693;35214181;35306168;36026236;37435438;37435538;40801963;41692162;42338890;45263009;45335356;46313541;46423760;46782843;47896152;352718;4881802;5006625;5752395;8204462;8659484;9204032;9429820;10572763;14778196;14940443;15779150;16977630;17513962;18493967;18558842;19616602;19909349;21205169;22595406;23267202;24037639;25794502;25969963;27164502;28703923;28945707;29118839;30709890;30710000;31787956;32152079;36384183;39502677;40765861;42718803;42768324;43978948;45640001;48979774;1646307;5093978;7234541;7351178;8421574;9392415;9392947;11617456;12025763;12203356;13562168;15122502;15750612;17671500;18180953;19008669;20020042;20069805;24898131;25641887;26056380;26076044;26638111;30774687;32737517;32776888;34525595;35680560;35682200;36044860;38428823;39434629;40002655;40483630;40924537;40937294;42111894;42662685;43450809;44132278;46330186;50022154;50690293;51360443;7374985;11398327;11447362;14259286;14958399;15057421;15546280;17285491;18059465;21238827;22203413;26638616;28180643;28183719;31571120;33184998;35861713;35912792;38082535;39016801;40090462;41536908;48203247;49833645;528634;673176;989422;6843355;7203699;7208541;7743674;8229939;10934232;11255086;12015968;12210642;12783374;15658791;875134;2310330;3955035;5191501;5356271;5356764;6516398;7228939;7229241;8079697;10600814;13070076;15249688;15925327;19799662;120619;669059;1720156;2745237;2787077;4665939;5853891;5967625;6793312;14131298;16988093;18682980;18683156;18850478;20226816;21133763;23109406;23232244;23468839;23495000;24014599;25532059;28820884;29178444;30220968;1864988;2669719;2677262;5271742;6179242;7062381;7697861;9684702;10045214;10281951;11730819;15446202;16768481;16881763;17331716;17441921;18856950;22555141;22747654;23917619;24002415;24257678;26081401;29167452;29292728;32140513;32218230;134504;134727;3951522;4957669;4957745;5628657;7219825;11326205;12324135;12459766;14589098;14649043;15502792;17146574;18092490;18742015;19179186;20939503;22061666;23579554;24836713;25910887;27106026;27440445;29259195;29516768;31055253;31695657;32952653;33040349;33720506;35714219;36188471;36324175;36791793;38361025;38508258;38518283;39124169;45138313;45141016;47318646;49307933;51589706;687117;1960490;6303904;6304046;9493568;11023218;11594112;11687150;12253363;12596250;12975386;12986788;13642333;14297661;14297752;14797366;16280737;16860826;18430687;18471559;21373375;21924983;22856818;25786602;25967228;26853949;28443896;28760013;29453139;30413507;30452133;31055940;35955462;37846375;38304105;42556735;42767536;44130682;44929441;51074777;432225;5264043;6689492;8679164;11867001;11867086;12838350;13768694;14081932;14830641;15433504;18122535;20356605;20780230;22050787;22612753;23820827;25906332;28423554;29876819;30388685;30549886;30703509;31161604;31617960;32561119;36675566;39547334;39747623;40266466;40990673;1078347;1935630;4010035;4724012;5624495;5624823;5639335;5671067;7604308;9865379;11809073;12502248;12502449;12629859;13143348;14083089;15020015;15166424;15166577;16122174;17105611;18705764;18714065;19712312;19739493;20205793;20482845;23099193;24042153;24042324;26047549;28538200;28576280;29686688;29687016;30984037;33944356;34082062;39547013;39547189;39718346;275113;4633323;7947769;10156235;10793012;11473796;11688166;12489693;14836140;15559161;16915978;19517001;19808112;20968630;23138969;24375703;25438406;32622453;34998077;36278751;37451613;40548615;43603210;1654400;2828114;2837706;7064893;8323008;9594912;9661347;9676134;10156259;11190909;11312025;11777889;12031359;12568707;12905565;14275364;18713892;19375938;20542576;23199159;24162824;24615850;28222186;28222381;29788247;31346678;32293828;35010369;39974977;41031167;42355007;43125231;43127091;1415818;1583133;1762833;2099829;4210860;8764791;11686326;13459663;14414904;16906193;16922817;17540098;20450713;20905676;23995627;26478947;29804685;29880905;31751719;1420028;1420209;2793854;4414068;5158822;5377462;10093239;11527940;11807699;12732815;16000226;17655322;17655457;17784395;19472466;22196309;26873699;28275509;29783926;30439647;30601520;31239267;32041203;3105167;4463358;5438007;6190966;6898082;8398281;8545618;9766929;10581561;11211916;11630169;12045385;12334853;12609582;14096773;14106376;15756003;18597708;20334906;20799363;21159127;21767988;22408256;22425768;22927832;5190973;6517414;6754005;8120322;12042441;13094051;13316049;13758568;14229803;15362424;15532555;17324715;17785246;18626921;19120322;22426292;22564710;28445625;32062662;32959373;1146497;5005890;6323443;8305515;9547051;11462679;11462917;11718742;11770194;13279446;14338652;18331675;19659256;19925439;22917756;24044578;24380578;24708850;25341937;26285702;27865032;31432472;7356097;7979053;8195654;9277427;10215584;11750786;12632248;14410271;15259415;15693924;16863712;16957558;17432262;20178458;20194164;20868028;21369343;22151201;28060068;30476751;432303;1304251;1534834;184713;184876;247448;288719;336763;78385;78512;205986;153985;99151;39188;109088;18822;71177;73803;15107;4231;13382;21549;1251;19049;13136;13326;4543;496;11245;13574;977;1955;7831;5650;3949;2281;2307;11276;1218;127;127;6037;2601;2707;8318;519;613;9793;1593;405;547;5113;6368;7735;28169;1567;1100;5934;28838;76129;5943;4026;7654;6142;3923;7110;4210;956;11256;514;13986;1491;17986;22108;17898;4644;12517;12666;28262;31338;201;6527;4937;26605;27613;1363;15243;19888;31223;55501;34938;12423	+;+;+;+;+;+;+;+;+;+;+;+;+;+;+;+;+;+;+;+;+;+;+;+;+;+;+;+;+;+;+;+;+;+;+;+;+;+;+;+;+;+;+;+;+;+;+;-;-;-;-;-;-;-;-;-;-;-;-;-;-;-;-;-;-;-;-;-;-;-;-;-;-;-;-;-;-;-;-;-;-;-;-;-;-;-;-;-;-;-;-;-;-;-;-;-;-;-;-;-;-;-;-;-;-;-;-;-;-;-;-;-;-;-;-;-;-;-;-;-;-;-;-;-;-;-;-;-;-;-;-;-;-;-;-;-;-;-;-;-;-;-;-;-;-;-;-;-;-;-;-;-;-;-;-;-;-;-;-;-;-;-;-;-;-;-;-;-;-;-;-;+;+;+;+;+;+;+;+;+;+;+;+;+;+;+;+;+;+;+;+;+;+;+;+;+;+;+;+;+;+;+;+;+;+;+;+;+;+;+;+;+;+;+;+;+;+;+;+;+;+;+;-;-;-;-;-;-;-;-;-;-;-;-;-;-;-;-;-;-;-;-;-;-;-;-;-;-;-;-;-;-;-;-;-;-;-;-;-;-;-;-;-;-;-;-;-;-;+;+;+;+;+;+;+;+;+;+;+;+;+;+;+;+;+;+;+;+;+;+;+;+;+;+;+;+;+;+;+;+;+;+;+;+;+;+;+;+;+;+;+;+;+;+;+;+;+;+;+;+;+;+;-;-;-;-;-;-;-;-;-;-;-;-;-;-;-;-;-;-;-;-;-;-;-;-;-;-;-;-;-;-;-;-;-;-;-;-;-;-;-;-;-;-;-;-;-;-;-;-;+;+;+;+;+;+;+;+;+;+;+;+;+;+;+;+;+;+;+;+;+;+;+;+;+;+;+;+;+;+;+;+;+;+;+;-;-;-;-;-;-;-;-;-;-;-;-;-;-;-;-;-;-;-;-;-;-;-;-;-;-;-;-;-;-;-;-;-;-;-;+;+;+;+;+;+;+;+;+;+;+;+;+;+;+;+;+;+;+;+;+;+;+;+;+;+;+;+;+;+;+;+;+;+;+;+;+;+;+;+;+;+;+;+;+;+;+;+;+;+;+;+;+;+;+;+;+;+;+;+;+;+;+;+;+;+;+;+;+;+;+;+;-;-;-;-;-;-;-;-;-;-;-;-;-;-;-;-;-;-;-;-;-;-;-;-;-;-;-;-;-;-;-;-;-;-;-;-;-;-;-;-;-;-;-;-;-;-;-;-;-;-;-;+;+;+;+;+;+;+;+;+;+;+;+;+;+;+;+;+;+;+;+;+;+;-;-;-;-;-;-;-;-;-;-;-;-;-;-;-;-;-;-;-;-;-;-;-;-;-;-;-;-;-;-;-;+;+;+;+;+;+;+;+;+;+;+;+;+;+;+;+;+;+;+;+;+;+;+;+;+;+;+;+;+;+;+;+;+;+;+;+;+;+;+;+;+;+;+;+;+;+;-;-;-;-;-;-;-;-;-;-;-;-;-;-;-;-;-;-;-;-;-;-;-;-;-;-;-;-;-;-;-;-;-;-;-;-;-;-;-;-;-;-;-;-;-;-;-;-;-;-;-;-;-;-;-;-;-;-;-;-;-;-;-;-;-;-;-;-;-;-;-;-;-;-;-;-;-;-;-;-;-;-;-;-;-;-;-;-;-;-;-;+;+;+;+;+;+;+;+;+;+;+;+;+;+;+;+;+;+;+;+;+;+;+;+;+;+;+;+;+;+;+;+;+;+;+;+;+;+;+;+;+;+;+;+;+;+;+;+;-;-;-;-;-;-;-;-;-;-;-;-;-;-;-;-;-;-;-;-;-;-;-;-;-;-;-;-;-;-;-;-;-;-;-;-;-;-;-;-;-;-;-;-;-;-;-;+;+;+;+;+;+;+;+;+;+;+;+;+;+;+;+;+;+;+;+;+;+;+;+;+;+;+;+;+;+;+;+;+;+;+;+;+;+;+;+;+;+;+;+;+;+;+;+;+;+;+;+;+;+;+;+;+;+;+;+;+;+;+;+;+;+;+;+;+;+;+;+;+;+;+;+;+;+;+;+;+;+;+;+;-;-;-;-;-;-;-;-;-;-;-;-;-;-;-;-;-;-;-;-;-;-;-;-;-;-;-;-;-;-;-;-;-;-;-;-;-;-;+;+;+;+;+;+;+;+;+;+;+;+;+;+;+;+;+;+;+;+;+;+;+;+;+;+;+;+;+;+;+;+;+;+;+;+;+;+;+;+;-;-;-;-;-;-;-;-;-;-;-;-;-;-;-;-;-;-;-;-;-;-;-;-;-;-;-;+;+;+;+;+;+;+;+;+;+;+;+;+;+;+;+;+;+;+;+;+;+;+;+;+;+;+;+;+;+;+;+;+;+;+;+;+;+;+;+;+;+;+;+;-;-;-;-;-;-;-;-;-;-;-;-;-;-;-;-;-;-;-;-;-;-;-;-;-;-;-;-;-;-;-;-;-;-;-;-;-;-;-;-;+;+;+;+;+;+;+;+;+;+;+;+;+;+;+;+;+;+;+;+;+;+;+;+;+;+;+;+;+;+;+;-;-;-;-;-;-;-;-;-;-;-;-;-;-;-;-;-;-;-;-;-;-;-;-;-;-;-;-;-;-;-;-;-;-;-;-;-;-;-;-;-;-;-;-;-;-;-;-;-;-;-;-;-;-;-;-;-;-;-;-;-;-;-;-;+;+;+;+;+;+;+;+;+;+;+;+;+;+;+;+;+;+;+;+;+;+;+;+;+;+;+;+;+;+;+;+;+;+;+;+;+;+;+;+;+;+;+;+;+;+;+;+;+;+;+;+;-;-;-;-;-;-;-;-;-;-;-;-;-;-;-;-;-;-;-;-;-;-;-;-;-;-;-;-;-;-;-;-;-;-;-;-;-;-;-;-;-;-;-;-;-;-;-;-;+;+;+;+;+;+;+;+;+;+;+;+;+;+;+;+;+;+;+;+;+;+;+;+;+;+;+;+;+;+;+;+;+;+;+;+;+;+;+;+;+;+;-;-;-;-;-;-;-;-;-;-;-;-;-;-;-;-;-;-;-;-;-;-;+;-;-;+;+;-;-;-;+;-;-;-;-;+;-;-;+;+;-;-;-;-;-;-;+;+;+;+;-;+;+;+;+;+;-;+;-;+;+;-;-;-;-;-;-;+;-;+;+;+;-;+;+;-;+;+;-;+;-;-;+;-;-;-;-;+;-;+;+;-;-;-;-;-;-;-;-;-;-;+;-;+;+;+;+;+;-;+;+;-	157648	7673.43	13218.24	13668.47	15040.71	13754.30	9992.79	13378.12	9940.79	9869.24	10384.59	12542.83	11246.36	4078.85	7711.21	7876.71	6912.58	5059.89	4340.75	4351.76	3623.35	5284.68	2357.73	4785.95	7297.31	5064.15	3962.81
NotFur1_GapFilledScaffold_322_233120:RTE:LINE	CM025008.1;CM025008.1;CM025008.1;CM025008.1;CM025008.1;CM025008.1;CM025008.1;CM025008.1;CM025008.1;CM025008.1;CM025008.1;CM025008.1;CM025008.1;CM025008.1;CM025008.1;CM025008.1;CM025008.1;CM025008.1;CM025008.1;CM025008.1;CM025008.1;CM025008.1;CM025008.1;CM025008.1;CM025008.1;CM025008.1;CM025008.1;CM025008.1;CM025008.1;CM025008.1;CM025008.1;CM025008.1;CM025008.1;CM025008.1;CM025008.1;CM025008.1;CM025008.1;CM025008.1;CM025008.1;CM025008.1;CM025008.1;CM025008.1;CM025008.1;CM025008.1;CM025008.1;CM025008.1;CM025008.1;CM025008.1;CM025008.1;CM025008.1;CM025008.1;CM025008.1;CM025008.1;CM025008.1;CM025008.1;CM025008.1;CM025008.1;CM025008.1;CM025008.1;CM025008.1;CM025008.1;CM025008.1;CM025008.1;CM025008.1;CM025008.1;CM025008.1;CM025008.1;CM025008.1;CM025008.1;CM025008.1;CM025008.1;CM025008.1;CM025008.1;CM025008.1;CM025008.1;CM025008.1;CM025008.1;CM025008.1;CM025009.1;CM025009.1;CM025009.1;CM025009.1;CM025009.1;CM025009.1;CM025009.1;CM025009.1;CM025009.1;CM025009.1;CM025009.1;CM025009.1;CM025009.1;CM025009.1;CM025009.1;CM025009.1;CM025009.1;CM025009.1;CM025009.1;CM025009.1;CM025009.1;CM025009.1;CM025009.1;CM025009.1;CM025009.1;CM025009.1;CM025009.1;CM025009.1;CM025009.1;CM025009.1;CM025009.1;CM025009.1;CM025009.1;CM025009.1;CM025009.1;CM025009.1;CM025009.1;CM025009.1;CM025009.1;CM025009.1;CM025009.1;CM025009.1;CM025009.1;CM025009.1;CM025009.1;CM025009.1;CM025009.1;CM025009.1;CM025009.1;CM025009.1;CM025009.1;CM025009.1;CM025009.1;CM025009.1;CM025009.1;CM025009.1;CM025009.1;CM025009.1;CM025009.1;CM025009.1;CM025009.1;CM025009.1;CM025009.1;CM025009.1;CM025009.1;CM025009.1;CM025009.1;CM025009.1;CM025009.1;CM025009.1;CM025009.1;CM025009.1;CM025009.1;CM025009.1;CM025009.1;CM025009.1;CM025009.1;CM025009.1;CM025009.1;CM025009.1;CM025009.1;CM025009.1;CM025009.1;CM025009.1;CM025009.1;CM025009.1;CM025009.1;CM025009.1;CM025009.1;CM025009.1;CM025009.1;CM025009.1;CM025009.1;CM025009.1;CM025009.1;CM025009.1;CM025009.1;CM025009.1;CM025009.1;CM025009.1;CM025009.1;CM025009.1;CM025009.1;CM025010.1;CM025010.1;CM025010.1;CM025010.1;CM025010.1;CM025010.1;CM025010.1;CM025010.1;CM025010.1;CM025010.1;CM025010.1;CM025010.1;CM025010.1;CM025010.1;CM025010.1;CM025010.1;CM025010.1;CM025010.1;CM025010.1;CM025010.1;CM025010.1;CM025010.1;CM025010.1;CM025010.1;CM025010.1;CM025010.1;CM025010.1;CM025010.1;CM025010.1;CM025010.1;CM025010.1;CM025010.1;CM025010.1;CM025010.1;CM025010.1;CM025010.1;CM025010.1;CM025010.1;CM025010.1;CM025010.1;CM025010.1;CM025010.1;CM025010.1;CM025010.1;CM025010.1;CM025010.1;CM025010.1;CM025010.1;CM025010.1;CM025010.1;CM025010.1;CM025010.1;CM025010.1;CM025010.1;CM025010.1;CM025010.1;CM025010.1;CM025010.1;CM025010.1;CM025010.1;CM025010.1;CM025010.1;CM025010.1;CM025010.1;CM025010.1;CM025010.1;CM025010.1;CM025010.1;CM025010.1;CM025010.1;CM025010.1;CM025010.1;CM025010.1;CM025010.1;CM025011.1;CM025011.1;CM025011.1;CM025011.1;CM025011.1;CM025011.1;CM025011.1;CM025011.1;CM025011.1;CM025011.1;CM025011.1;CM025011.1;CM025011.1;CM025011.1;CM025011.1;CM025011.1;CM025011.1;CM025011.1;CM025011.1;CM025011.1;CM025011.1;CM025011.1;CM025011.1;CM025011.1;CM025011.1;CM025011.1;CM025011.1;CM025011.1;CM025011.1;CM025011.1;CM025011.1;CM025011.1;CM025011.1;CM025011.1;CM025011.1;CM025011.1;CM025011.1;CM025011.1;CM025011.1;CM025011.1;CM025011.1;CM025011.1;CM025011.1;CM025011.1;CM025011.1;CM025012.1;CM025012.1;CM025012.1;CM025012.1;CM025012.1;CM025012.1;CM025012.1;CM025012.1;CM025012.1;CM025012.1;CM025012.1;CM025012.1;CM025012.1;CM025012.1;CM025012.1;CM025012.1;CM025012.1;CM025012.1;CM025012.1;CM025012.1;CM025012.1;CM025012.1;CM025012.1;CM025012.1;CM025012.1;CM025012.1;CM025012.1;CM025012.1;CM025012.1;CM025012.1;CM025012.1;CM025012.1;CM025012.1;CM025012.1;CM025012.1;CM025012.1;CM025012.1;CM025012.1;CM025012.1;CM025012.1;CM025012.1;CM025012.1;CM025012.1;CM025012.1;CM025012.1;CM025012.1;CM025012.1;CM025012.1;CM025012.1;CM025012.1;CM025012.1;CM025012.1;CM025012.1;CM025012.1;CM025012.1;CM025012.1;CM025012.1;CM025012.1;CM025012.1;CM025012.1;CM025012.1;CM025012.1;CM025012.1;CM025012.1;CM025012.1;CM025013.1;CM025013.1;CM025013.1;CM025013.1;CM025013.1;CM025013.1;CM025013.1;CM025013.1;CM025013.1;CM025013.1;CM025013.1;CM025013.1;CM025013.1;CM025013.1;CM025013.1;CM025013.1;CM025013.1;CM025013.1;CM025013.1;CM025013.1;CM025013.1;CM025013.1;CM025013.1;CM025013.1;CM025013.1;CM025013.1;CM025013.1;CM025013.1;CM025013.1;CM025013.1;CM025013.1;CM025013.1;CM025013.1;CM025013.1;CM025013.1;CM025013.1;CM025013.1;CM025013.1;CM025013.1;CM025013.1;CM025013.1;CM025013.1;CM025013.1;CM025013.1;CM025013.1;CM025013.1;CM025013.1;CM025013.1;CM025013.1;CM025013.1;CM025013.1;CM025013.1;CM025013.1;CM025013.1;CM025013.1;CM025013.1;CM025013.1;CM025013.1;CM025013.1;CM025013.1;CM025013.1;CM025013.1;CM025013.1;CM025013.1;CM025013.1;CM025013.1;CM025013.1;CM025013.1;CM025013.1;CM025013.1;CM025013.1;CM025013.1;CM025013.1;CM025013.1;CM025013.1;CM025013.1;CM025013.1;CM025013.1;CM025013.1;CM025013.1;CM025014.1;CM025014.1;CM025014.1;CM025014.1;CM025014.1;CM025014.1;CM025014.1;CM025014.1;CM025014.1;CM025014.1;CM025014.1;CM025014.1;CM025014.1;CM025014.1;CM025014.1;CM025014.1;CM025014.1;CM025014.1;CM025014.1;CM025014.1;CM025014.1;CM025014.1;CM025014.1;CM025014.1;CM025014.1;CM025014.1;CM025014.1;CM025014.1;CM025014.1;CM025014.1;CM025014.1;CM025014.1;CM025014.1;CM025015.1;CM025015.1;CM025015.1;CM025015.1;CM025015.1;CM025015.1;CM025015.1;CM025015.1;CM025015.1;CM025015.1;CM025015.1;CM025015.1;CM025015.1;CM025015.1;CM025015.1;CM025015.1;CM025015.1;CM025015.1;CM025015.1;CM025015.1;CM025015.1;CM025015.1;CM025015.1;CM025015.1;CM025015.1;CM025015.1;CM025015.1;CM025015.1;CM025015.1;CM025015.1;CM025015.1;CM025015.1;CM025015.1;CM025015.1;CM025015.1;CM025015.1;CM025015.1;CM025015.1;CM025015.1;CM025015.1;CM025015.1;CM025015.1;CM025015.1;CM025015.1;CM025015.1;CM025015.1;CM025015.1;CM025015.1;CM025015.1;CM025015.1;CM025015.1;CM025015.1;CM025015.1;CM025015.1;CM025015.1;CM025015.1;CM025015.1;CM025015.1;CM025015.1;CM025015.1;CM025015.1;CM025015.1;CM025015.1;CM025015.1;CM025015.1;CM025015.1;CM025015.1;CM025015.1;CM025015.1;CM025015.1;CM025015.1;CM025015.1;CM025015.1;CM025015.1;CM025015.1;CM025015.1;CM025015.1;CM025015.1;CM025015.1;CM025015.1;CM025016.1;CM025016.1;CM025016.1;CM025016.1;CM025016.1;CM025016.1;CM025016.1;CM025016.1;CM025016.1;CM025016.1;CM025016.1;CM025016.1;CM025016.1;CM025016.1;CM025016.1;CM025016.1;CM025016.1;CM025016.1;CM025016.1;CM025016.1;CM025016.1;CM025016.1;CM025016.1;CM025016.1;CM025016.1;CM025016.1;CM025016.1;CM025016.1;CM025016.1;CM025016.1;CM025016.1;CM025016.1;CM025016.1;CM025016.1;CM025016.1;CM025016.1;CM025016.1;CM025016.1;CM025016.1;CM025016.1;CM025016.1;CM025016.1;CM025016.1;CM025016.1;CM025016.1;CM025016.1;CM025016.1;CM025016.1;CM025016.1;CM025016.1;CM025016.1;CM025016.1;CM025016.1;CM025016.1;CM025016.1;CM025016.1;CM025016.1;CM025016.1;CM025017.1;CM025017.1;CM025017.1;CM025017.1;CM025017.1;CM025017.1;CM025017.1;CM025017.1;CM025017.1;CM025017.1;CM025017.1;CM025017.1;CM025017.1;CM025017.1;CM025017.1;CM025017.1;CM025017.1;CM025017.1;CM025017.1;CM025017.1;CM025017.1;CM025017.1;CM025017.1;CM025017.1;CM025017.1;CM025017.1;CM025017.1;CM025017.1;CM025017.1;CM025017.1;CM025017.1;CM025017.1;CM025017.1;CM025017.1;CM025017.1;CM025017.1;CM025017.1;CM025018.1;CM025018.1;CM025018.1;CM025018.1;CM025018.1;CM025018.1;CM025018.1;CM025018.1;CM025018.1;CM025018.1;CM025018.1;CM025018.1;CM025018.1;CM025018.1;CM025018.1;CM025018.1;CM025018.1;CM025018.1;CM025018.1;CM025018.1;CM025018.1;CM025018.1;CM025018.1;CM025018.1;CM025018.1;CM025018.1;CM025018.1;CM025018.1;CM025018.1;CM025018.1;CM025018.1;CM025018.1;CM025018.1;CM025018.1;CM025018.1;CM025018.1;CM025018.1;CM025018.1;CM025018.1;CM025018.1;CM025018.1;CM025018.1;CM025018.1;CM025018.1;CM025018.1;CM025018.1;CM025018.1;CM025018.1;CM025018.1;CM025018.1;CM025018.1;CM025018.1;CM025018.1;CM025018.1;CM025018.1;CM025018.1;CM025018.1;CM025018.1;CM025018.1;CM025019.1;CM025019.1;CM025019.1;CM025019.1;CM025019.1;CM025019.1;CM025019.1;CM025019.1;CM025019.1;CM025019.1;CM025019.1;CM025019.1;CM025019.1;CM025019.1;CM025019.1;CM025019.1;CM025019.1;CM025019.1;CM025019.1;CM025019.1;CM025019.1;CM025020.1;CM025020.1;CM025020.1;CM025020.1;CM025020.1;CM025020.1;CM025020.1;CM025020.1;CM025020.1;CM025020.1;CM025020.1;CM025020.1;CM025020.1;CM025020.1;CM025020.1;CM025020.1;CM025020.1;CM025020.1;CM025020.1;CM025020.1;CM025020.1;CM025020.1;CM025020.1;CM025020.1;CM025020.1;CM025020.1;CM025020.1;CM025020.1;CM025020.1;CM025020.1;CM025020.1;CM025020.1;CM025020.1;CM025021.1;CM025021.1;CM025021.1;CM025021.1;CM025021.1;CM025021.1;CM025021.1;CM025021.1;CM025021.1;CM025021.1;CM025021.1;CM025021.1;CM025021.1;CM025021.1;CM025021.1;CM025021.1;CM025021.1;CM025021.1;CM025021.1;CM025021.1;CM025021.1;CM025021.1;CM025021.1;CM025021.1;CM025021.1;CM025021.1;CM025021.1;CM025021.1;CM025021.1;CM025021.1;CM025021.1;CM025021.1;CM025021.1;CM025021.1;CM025021.1;CM025021.1;CM025021.1;CM025021.1;CM025021.1;CM025021.1;CM025021.1;CM025021.1;CM025021.1;CM025021.1;CM025021.1;CM025021.1;CM025021.1;CM025021.1;CM025021.1;CM025021.1;CM025021.1;CM025021.1;CM025021.1;CM025021.1;CM025021.1;CM025021.1;CM025021.1;CM025021.1;CM025021.1;CM025021.1;CM025021.1;CM025021.1;CM025021.1;CM025021.1;CM025021.1;CM025021.1;CM025021.1;CM025021.1;CM025022.1;CM025022.1;CM025022.1;CM025022.1;CM025022.1;CM025022.1;CM025022.1;CM025022.1;CM025022.1;CM025022.1;CM025022.1;CM025022.1;CM025022.1;CM025022.1;CM025022.1;CM025022.1;CM025022.1;CM025022.1;CM025022.1;CM025022.1;CM025022.1;CM025022.1;CM025022.1;CM025022.1;CM025022.1;CM025022.1;CM025022.1;CM025022.1;CM025022.1;CM025022.1;CM025022.1;CM025022.1;CM025022.1;CM025022.1;CM025022.1;CM025022.1;CM025022.1;CM025022.1;CM025022.1;CM025022.1;CM025022.1;CM025022.1;CM025023.1;CM025023.1;CM025023.1;CM025023.1;CM025023.1;CM025023.1;CM025023.1;CM025023.1;CM025023.1;CM025023.1;CM025023.1;CM025023.1;CM025023.1;CM025023.1;CM025023.1;CM025023.1;CM025023.1;CM025023.1;CM025023.1;CM025023.1;CM025023.1;CM025023.1;CM025023.1;CM025023.1;CM025023.1;CM025023.1;CM025023.1;CM025023.1;CM025023.1;CM025023.1;CM025023.1;CM025023.1;CM025023.1;CM025023.1;CM025023.1;CM025023.1;CM025023.1;CM025023.1;CM025023.1;CM025023.1;CM025023.1;CM025023.1;CM025023.1;CM025023.1;CM025023.1;CM025023.1;CM025023.1;CM025023.1;CM025023.1;CM025023.1;CM025023.1;CM025023.1;CM025023.1;CM025024.1;CM025024.1;CM025024.1;CM025024.1;CM025024.1;CM025024.1;CM025024.1;CM025024.1;CM025024.1;CM025024.1;CM025024.1;CM025024.1;CM025024.1;CM025024.1;CM025024.1;CM025024.1;CM025024.1;CM025024.1;CM025024.1;CM025024.1;CM025024.1;CM025024.1;CM025024.1;CM025024.1;CM025024.1;CM025024.1;CM025024.1;CM025024.1;CM025024.1;CM025024.1;CM025024.1;CM025024.1;CM025024.1;CM025024.1;CM025024.1;CM025024.1;CM025024.1;CM025024.1;CM025024.1;CM025024.1;CM025024.1;CM025024.1;CM025024.1;CM025024.1;CM025024.1;CM025024.1;CM025025.1;CM025025.1;CM025025.1;CM025025.1;CM025025.1;CM025025.1;CM025025.1;CM025025.1;CM025025.1;CM025025.1;CM025025.1;CM025025.1;CM025025.1;CM025025.1;CM025025.1;CM025025.1;CM025025.1;CM025025.1;CM025025.1;CM025025.1;CM025025.1;CM025025.1;CM025025.1;CM025025.1;CM025025.1;CM025025.1;CM025025.1;CM025025.1;CM025025.1;CM025025.1;CM025025.1;CM025025.1;CM025025.1;CM025025.1;CM025026.1;CM025026.1;CM025026.1;CM025026.1;CM025026.1;CM025026.1;CM025026.1;CM025026.1;CM025026.1;CM025026.1;CM025026.1;CM025026.1;CM025026.1;CM025026.1;CM025026.1;CM025026.1;CM025026.1;CM025026.1;CM025026.1;CM025026.1;CM025026.1;CM025026.1;CM025026.1;CM025026.1;CM025026.1;CM025026.1;CM025026.1;CM025026.1;CM025026.1;CM025026.1;CM025026.1;CM025026.1;CM025026.1;CM025026.1;CM025026.1;CM025026.1;CM025026.1;CM025026.1;CM025026.1;JAAVVJ010000020.1;JAAVVJ010000024.1;JAAVVJ010000036.1;JAAVVJ010000040.1;JAAVVJ010000084.1;JAAVVJ010000124.1;JAAVVJ010001507.1;JAAVVJ010001808.1;JAAVVJ010001996.1;JAAVVJ010002803.1;JAAVVJ010003447.1;JAAVVJ010003610.1;JAAVVJ010003624.1;JAAVVJ010003929.1;JAAVVJ010003929.1;JAAVVJ010006257.1;JAAVVJ010007465.1;JAAVVJ010008114.1;JAAVVJ010009027.1;JAAVVJ010009027.1;JAAVVJ010009216.1;JAAVVJ010009309.1;JAAVVJ010010027.1;JAAVVJ010010111.1;JAAVVJ010011235.1;JAAVVJ010011235.1;JAAVVJ010012055.1;JAAVVJ010012454.1;JAAVVJ010012472.1;JAAVVJ010012703.1;JAAVVJ010014081.1;JAAVVJ010017839.1;JAAVVJ010017866.1;JAAVVJ010018270.1;JAAVVJ010020576.1;JAAVVJ010021288.1;JAAVVJ010021420.1;JAAVVJ010022727.1;JAAVVJ010022792.1;JAAVVJ010024686.1;JAAVVJ010025384.1;JAAVVJ010025836.1;JAAVVJ010025877.1;JAAVVJ010026963.1;JAAVVJ010027340.1;JAAVVJ010028283.1;JAAVVJ010028929.1;JAAVVJ010029595.1;JAAVVJ010029595.1;JAAVVJ010031160.1;JAAVVJ010032478.1;JAAVVJ010032897.1;JAAVVJ010032921.1;JAAVVJ010033627.1;JAAVVJ010034245.1;JAAVVJ010034852.1;JAAVVJ010035266.1;JAAVVJ010035373.1;JAAVVJ010035850.1;JAAVVJ010036115.1;JAAVVJ010036796.1;JAAVVJ010037107.1;JAAVVJ010037726.1;JAAVVJ010038229.1;JAAVVJ010038229.1;JAAVVJ010038229.1;JAAVVJ010038386.1;JAAVVJ010038436.1	1777344;2036941;7493198;8704446;10249857;15227232;15772143;17681686;18078591;18872243;19833334;22141657;23182646;23190698;26578925;27095766;29119850;33149381;33152597;35355994;36325986;39679128;39945756;40885434;40885985;41648361;42721683;44452738;48321279;48913745;51944493;53665596;54259764;54690545;55501772;55515516;56102821;61096965;61097447;61713849;61714301;7605597;8893619;10563575;12063736;15154336;15326101;20555116;25458578;27074215;29929880;29929955;30471668;33213636;34150404;35004187;36344736;36766194;38155485;38183785;39165219;39574777;40052100;41012741;41921850;42059689;51239917;53112659;55099413;56619152;57000806;58172296;59458261;59516582;61208722;61954425;63143297;63962296;1670904;5013187;6478239;6876030;8310533;8688255;9642578;11256253;11256369;12609756;12741325;12772373;12922320;17819329;21691620;22989994;24904922;25831676;28339467;28339592;28464351;30394491;32023956;32689187;34280898;37319640;37479139;37695312;40791342;42634440;42876427;42876766;43420131;45345793;45421372;48583357;51328470;52442342;52442422;53847836;54106071;56037995;61554791;62535041;63479635;65413047;68717055;68778547;69717628;69958009;70745751;71942474;72210322;72721673;3295672;4962020;6135605;9160470;11265980;11725675;12180076;12520821;12820078;15472646;16084451;16422971;17323109;17398393;17497387;19695151;21482100;21642171;21778377;24553507;25162858;25163253;27430283;27656705;29638943;29639788;32038799;33004786;33004909;34454821;44036013;47512332;48597811;50469042;53078413;53092518;55569693;55569850;60712982;63904865;63905388;66171497;68600275;68932103;70465753;70465893;70898681;73103620;73103716;1217471;3643557;3643650;4235670;6050740;6050929;8242849;8828685;13244060;14131020;16436388;26022435;26022471;26022608;26799989;30923301;31460761;31546687;31855436;31975167;38749799;38750199;39290819;39826671;40890580;42382946;43972922;47185906;47849963;49051199;49414145;53134494;55010667;55518999;55780928;1372635;2967882;3699388;3699445;5953841;6184052;9895030;10554249;12638750;13594681;17186856;19565045;22134575;22519505;24739237;29444725;30928035;31105863;36195882;36269220;38595991;39054091;39054615;41183191;41527304;42186641;44273610;44273951;44668190;44707195;45374517;46000508;52310078;52957140;54356332;55162841;55162891;57198330;57271902;4020599;5364864;7207135;7208438;11571463;13297384;14765512;18850110;19539632;24942726;25440838;30759839;32177732;36762682;39813024;44727458;47165306;47165573;48505347;49146603;10765311;12323905;12324302;14264281;14940920;14941466;17333737;24835510;30752985;30905133;31617370;31966588;32007989;32285305;35370953;35371165;35969630;36382489;37538731;44066006;45613201;47326801;48134141;49062664;49156246;322694;1345383;4463278;5068803;8138562;8459881;9936772;10714027;11658123;16119890;16119978;19212680;19213061;19310459;19441673;20288014;23588874;25631497;28541207;29549102;29568800;29943166;30751607;31205694;32250196;32250733;32540515;34377781;36113919;39001071;39083862;39084043;39246683;39990952;41777561;42771343;44750846;46731542;5463682;9711626;9891928;11027416;14054427;18333418;21573074;21712987;22286684;22811257;23089930;23643815;23935037;23935491;29695879;32557549;33396258;34369607;35729393;36762660;37326304;38633325;42425599;42425678;42472606;47209330;47915846;908967;1282553;2165149;4117020;6361972;6642792;6875200;7169643;12261072;13274929;13507405;13507829;16094528;16677648;17001184;18075493;18075821;18726891;18727116;20198128;20284262;22016734;25819668;27406244;29253270;30719373;30719588;31678954;32607549;32608100;33049317;38342176;38491669;38567458;39203020;40095547;40868140;41560491;44618181;45102648;45103068;47872465;47872892;51685906;51685994;52891385;55370603;56506253;60853459;997272;4505056;5267607;5377184;5377653;6042983;8717095;11885422;13042659;15123272;15939457;17644838;17665068;20283902;20434791;25350527;26788210;28268476;30692983;31152993;32656985;36476004;38729029;38953438;40542341;40827567;44209203;44209297;49085714;56488808;57154651;406046;3466895;16457241;21688362;22197352;22211203;22653795;30083574;33839907;36485628;39683572;39904042;39930078;4272998;5690207;6584381;7105305;9062708;9257801;10335322;11499254;11753633;11753765;14340147;15055276;15527751;26217640;28188936;33374429;33374827;35310062;38070525;41193075;287097;1372408;3728121;4486081;6475088;7666484;7967559;15530579;16349450;16418548;18365220;22079601;24511183;25080055;27005040;29275275;29387912;29388277;29671041;31593521;32914737;35225310;36409051;36975192;36975311;37304381;37304673;39026855;40525682;41942465;49642363;49724248;50227708;50228178;57028244;534046;534472;1043020;1263297;1594806;3114739;3541426;3902355;4125485;4125926;4262758;5512289;5512739;6287887;9561350;9561458;13220873;14619122;16646092;18401627;26246356;27182500;27182952;27886476;28216514;28651341;28944023;29240287;33048046;33048649;39098594;41734069;43495463;44400688;45496549;45889439;49213916;52447715;54286451;54314822;55424930;56601232;56949912;57276774;57277229;1664452;2453870;4161243;5372825;5699320;5937028;7544952;8141078;10930623;11384232;11552589;17809563;19084716;25855745;26942416;26942788;27838495;37239525;39538072;40311148;44154204;44154271;46542219;46542301;47050777;50234926;50757109;52792145;52839811;52839891;4419417;4919918;4999333;4999781;5043653;6011749;8761365;10794617;13677570;13822858;15483195;17543136;20125505;21982253;26440120;28887061;30597637;34242154;39035991;39799214;39799685;42915768;42982933;43909780;43926849;45967462;49424030;51890866;6155223;8709517;11008410;15093247;15453553;24673816;24674280;24674378;28627108;30047253;30689883;32682203;36943281;38636322;40853625;41485542;45047960;7407247;7507276;8787456;9843936;10322336;11200307;12588295;17112794;19677393;20773047;20773132;22878137;28471490;40191561;41141934;44307472;46445241;48993505;49249206;49771445;142911;2307804;2884418;4188525;8078241;8224138;8224245;10797048;14362433;23460280;24656163;24842181;26784934;28198148;28957774;29471899;30100317;30118718;30119248;33790161;37285036;37975799;38331497;38332078;41681672;43065703;45697593;45862716;52195207;52920808;1472822;7703710;8688813;8688930;8689048;8689072;8689115;8689136;8689157;9772060;10461974;11905779;12320159;13484109;13484277;16199461;17669042;18977971;28765687;29651610;30139827;30220626;30221086;32648940;33447595;38481876;44695134;46923392;49638604;18376;3024961;3686476;3989160;10668551;11362115;12830624;12830686;14197179;14902833;14902924;16470248;4868080;5594616;7917814;8453579;8833740;11510357;13877850;14677792;20401875;1414928;4288422;4288839;4530175;4997457;6211894;7350845;9908082;10325224;17496055;17524289;17524649;18674634;18683158;19097870;26221259;28322809;31270573;31384835;7215459;7344462;8433809;9208014;9750546;10981116;11309080;11836485;12654300;23209427;24410630;29602502;32162889;32163070;280842;729080;1461155;8684209;9552207;9552304;11862887;12223307;14154831;16584749;16589707;16591332;17622809;20964818;23928052;25701209;25762479;30003186;31247053;31247279;33516929;35630145;35894850;36911800;42497178;42758566;42831193;42831599;44389551;44726542;48094027;49555418;52008878;52008989;4545832;4545918;5545183;6021639;8567854;8817772;15290362;20647666;21112498;21460465;23356090;23694604;25550703;26904803;27164124;29172935;29738251;30301710;31278783;31279042;31935989;32887231;33294587;35503094;35652937;37401534;37470690;37471135;38900553;40108828;41350045;47557707;49181422;51637931;2348672;2976952;4724947;8831966;10957448;12395362;13052822;13052888;13722059;13722231;15261097;17047165;21433908;21858141;21858710;22054069;29087962;33334685;36057032;36057481;38117357;41188080;2620571;6114837;6395837;7909782;11397505;12882623;13982798;16814346;17397796;19737181;23168634;26890278;31290054;33548190;34863962;36078635;38837799;39194930;39431706;39648065;358458;1841729;2029566;6840457;7084435;10578892;12787968;16743560;19377948;23202438;23948724;26075918;26349738;33331963;33332116;34096552;37565853;37944008;38496329;38496758;42256370;43418259;43789528;548172;1089031;2960099;3000167;4764605;5611961;5612157;5841997;11425100;18444551;19549162;21226990;21324174;21874760;21942793;21942897;24683311;25176014;25978561;26234207;26548352;28369702;29335116;30463329;30501458;31075456;38276508;41170746;41930604;43508973;693140;2733396;4672201;6305173;8049025;11471992;13347021;16315459;16315912;17926493;19001314;22889176;24310426;24479936;30319768;30501710;30502160;31589080;759274;759540;850430;850847;7259170;8958201;10942523;12402148;13393116;17672810;18166977;18581128;18681608;19526475;19526558;19587057;20969568;21169469;21169905;21466531;22036826;25013844;25453119;25453482;27151835;28231663;28635404;29190157;791001;2222072;2222558;2847182;12033764;12103261;12103764;13251262;15389294;16830739;18797032;22556636;22556991;24107896;28866390;29834181;31747757;32422850;35072272;4235348;6122963;6300283;11924003;13463174;17021314;20161338;20161461;23072172;24541489;25865158;26960630;27940265;31102447;31409338;677213;7199666;7476309;8428359;11451467;11731579;14310284;14310394;22039935;22177064;24644206;27171767;27407974;28070096;29029465;29029645;29505051;29747340;30677487;31033782;31648596;31788282;2100908;3603287;3641871;6225667;11215134;13005470;13674857;15833671;17268773;20266911;21779691;26159955;26300791;26301074;27010738;28053255;31499130;1585628;362969;144047;126405;61961;19856;65376;1431;20789;3173;8570;14401;347;2105;2284;16578;15266;2;8356;8876;655;3890;13614;2071;2106;2285;1;165;1534;10765;7486;2525;7499;22585;7719;15277;554;6725;20746;383;16486;10234;1458;1161;1989;190;38128;16752;17298;10789;1163;3191;4944;1;10778;5484;26646;64426;30544;6086;62908;13267;234033;2636;2685;28870;16387;2416	1777527;2037026;7493243;8704469;10250081;15227398;15772223;17681875;18078642;18872291;19833745;22141884;23182691;23190751;26578954;27095907;29119895;33149408;33152624;35356111;36326606;39679180;39946176;40885454;40886026;41648798;42721714;44452752;48321299;48913952;51944716;53665657;54259977;54690605;55502026;55515599;56103249;61097073;61097508;61713866;61714348;7605639;8893658;10563636;12063801;15154349;15326266;20555217;25458935;27074428;29929900;29929972;30471937;33213741;34150543;35004687;36344786;36766265;38155617;38183829;39165447;39574812;40052224;41012840;41922409;42059735;51239964;53112896;55099623;56619247;57000828;58172442;59458337;59516611;61208937;61954526;63143500;63962355;1671136;5013732;6478392;6876114;8311059;8688825;9642747;11256263;11256380;12609999;12741568;12772454;12922601;17819363;21691692;22990053;24905064;25831763;28339497;28339745;28464391;30394568;32024209;32689232;34281303;37319743;37479181;37695334;40791363;42634465;42876553;42876892;43420211;45345814;45421586;48583515;51328515;52442356;52442472;53847906;54106088;56038184;61554919;62535201;63479858;65413088;68717097;68778588;69717854;69958123;70745778;71942499;72210356;72721693;3295742;4962559;6135729;9160513;11266014;11725715;12180091;12520865;12820100;15472828;16084506;16423173;17323390;17398416;17497419;19695172;21482187;21642256;21778457;24553529;25162910;25163293;27430464;27657250;29639320;29639965;32038913;33004816;33004928;34455022;44036128;47512452;48597880;50469140;53078634;53092762;55569711;55569874;60713013;63904924;63905444;66171528;68600318;68932282;70465768;70465909;70898701;73103631;73103730;1217527;3643602;3643671;4235902;6050760;6050946;8242904;8828891;13244104;14131116;16436619;26022481;26022481;26022647;26800051;30923854;31460880;31546770;31855539;31975178;38749881;38750209;39290894;39826732;40891003;42383068;43972953;47185923;47850048;49051259;49414206;53135004;55010740;55519023;55780975;1373006;2968115;3699415;3699600;5953931;6184245;9895104;10554760;12639112;13595208;17186871;19565094;22134699;22519569;24739255;29444840;30928114;31105896;36195893;36269340;38596022;39054109;39054679;41183306;41527317;42186708;44273652;44273986;44668260;44707718;45374613;46000555;52310526;52957219;54356346;55162861;55162935;57198399;57271918;4020654;5365085;7207186;7208489;11571921;13297868;14766490;18850579;19539645;24942768;25440900;30760347;32177742;36762919;39813279;44727480;47165340;47165590;48505541;49146790;10765330;12323915;12324345;14264554;14940986;14941508;17334211;24835927;30753482;30905278;31618019;31966928;32008194;32285467;35370967;35371188;35969713;36382589;37538741;44066051;45613237;47327004;48134159;49062681;49156266;322763;1345633;4463290;5068825;8139032;8459905;9936825;10714122;11658159;16119903;16119992;19212690;19213119;19310923;19441785;20288081;23589027;25631517;28541667;29549161;29568916;29943184;30751618;31205967;32250261;32250783;32541061;34377828;36113986;39001303;39083902;39084062;39246757;39990986;41777602;42771412;44750973;46731646;5463911;9711650;9892163;11027497;14054523;18333486;21573118;21713211;22286731;22811312;23090452;23644012;23935049;23935568;29695922;32557730;33396387;34369704;35729410;36763096;37326517;38633519;42425626;42425692;42472663;47209487;47916010;909390;1282699;2165205;4117092;6361982;6642860;6875309;7169657;12261482;13274987;13507432;13507849;16094892;16677799;17001560;18075508;18075912;18726929;18727137;20198316;20284289;22016786;25819998;27406318;29253600;30719450;30719722;31679010;32607598;32608128;33049396;38342214;38491893;38567669;39203134;40095559;40868670;41560518;44618449;45102676;45103084;47872487;47872924;51685954;51686058;52891436;55370680;56506324;60853509;997591;4505093;5267744;5377245;5377745;6043052;8717295;11885451;13042723;15123343;15939627;17644966;17665199;20283997;20434923;25350580;26788247;28268525;30693501;31153235;32657062;36476136;38729261;38953501;40542851;40827619;44209213;44209323;49085756;56488864;57154701;406160;3466979;16457273;21688767;22197794;22211298;22653846;30083648;33840423;36485696;39683594;39904160;39930102;4273028;5690236;6584640;7105326;9062880;9257841;10335366;11499289;11753657;11753784;14340198;15055286;15528372;26217650;28189212;33374474;33374876;35310074;38070851;41193087;287139;1372479;3728184;4486148;6475111;7666514;7967680;15530630;16349555;16418670;18365436;22079741;24511258;25080097;27005126;29275346;29387951;29388386;29671566;31594074;32914821;35225369;36409557;36975212;36975337;37304512;37304734;39026943;40525759;41942644;49642383;49724418;50227760;50228193;57028729;534071;534511;1043057;1263367;1595005;3114853;3541545;3902425;4125533;4125938;4262784;5512321;5512790;6287969;9561360;9561480;13220935;14619177;16646104;18401639;26246467;27182516;27183013;27886526;28216589;28651495;28944072;29240300;33048086;33048750;39099263;41734086;43495480;44400721;45496613;45889501;49213966;52447753;54286494;54315063;55425188;56601677;56949996;57276845;57277265;1664485;2453916;4161520;5372886;5699401;5937094;7545004;8141119;10931074;11384247;11552851;17809784;19084773;25855782;26942512;26942859;27838587;37239579;39538131;40311401;44154214;44154292;46542244;46542311;47050978;50235025;50757383;52792155;52839827;52839902;4419940;4920391;4999354;4999818;5043692;6011765;8761434;10794687;13677644;13823183;15483254;17543351;20125551;21982359;26440608;28887113;30597661;34242386;39036278;39799311;39799697;42915817;42983010;43910248;43926896;45967611;49424071;51891076;6155274;8709954;11008425;15093326;15453790;24673832;24674315;24674392;28627121;30047292;30689954;32682621;36943295;38636408;40853671;41485720;45048054;7407286;7507333;8787886;9843989;10322477;11200491;12588770;17113161;19677408;20773073;20773160;22878157;28471562;40191698;41141982;44307518;46445302;48993656;49249312;49771945;142974;2307843;2884484;4188903;8078328;8224154;8224370;10797096;14362466;23460329;24656208;24842206;26785067;28198622;28957789;29471959;30100384;30118824;30119268;33790184;37285436;37975882;38331519;38332162;41681797;43065944;45697641;45862766;52195291;52920880;1472851;7703972;8688898;8688981;8689099;8689120;8689162;8689183;8689229;9772304;10461990;11905798;12320218;13484149;13484306;16199668;17669087;18977984;28765735;29651931;30140087;30220662;30221100;32648996;33448196;38481943;44695386;46923491;49638902;18447;3025025;3686521;3989308;10668649;11362461;12830650;12830728;14197195;14902845;14902981;16470459;4868320;5594640;7917884;8454032;8834235;11510390;13878070;14677846;20401951;1415048;4288497;4288923;4530367;4997484;6211913;7350939;9908175;10325472;17496199;17524301;17524719;18674831;18683205;19097926;26221334;28323057;31270830;31384896;7215555;7344679;8433852;9208540;9751019;10981676;11309196;11836512;12654421;23209599;24410730;29603028;32162900;32163103;280956;729589;1461344;8684684;9552224;9552324;11862924;12223506;14154919;16589461;16591285;16591391;17622851;20964910;23928137;25701318;25762753;30003280;31247091;31247310;33516992;35630164;35894904;36911850;42497279;42758989;42831269;42831618;44389948;44726737;48094059;49555640;52008888;52009019;4545845;4545932;5545603;6021737;8567937;8817822;15290703;20647686;21112555;21460670;23356167;23694658;25551278;26904904;27164159;29173463;29738302;30301782;31278800;31279079;31936000;32887245;33294678;35503165;35653428;37401591;37470738;37471165;38900684;40109194;41350489;47557975;49181831;51638045;2349082;2977001;4724991;8832183;10957461;12395594;13052832;13052913;13722073;13722244;15261169;17047376;21433922;21858204;21858733;22054106;29088102;33334723;36057074;36057513;38117517;41188173;2620625;6114887;6395909;7909870;11397574;12882907;13982837;16814409;17397972;19737252;23168915;26890397;31290108;33548305;34864079;36078748;38838138;39194968;39431722;39648172;358483;1841775;2029786;6840473;7084528;10579132;12788095;16743666;19378006;23202555;23948771;26075940;26349752;33331984;33332137;34096585;37565868;37944038;38496347;38496792;42256427;43418273;43789543;548370;1089076;2960560;3000186;4764643;5611978;5612171;5842019;11425174;18444596;19549437;21227082;21324242;21875348;21942804;21942926;24683343;25176030;25979107;26234781;26548402;28369752;29335140;30463348;30501490;31075995;38276650;41170797;41931149;43509144;693156;2733486;4672236;6305374;8049072;11472486;13347046;16315473;16315980;17926558;19001482;22889244;24310456;24479960;30319837;30501728;30502214;31589106;759292;759557;850456;850885;7259635;8958419;10942576;12402241;13393129;17672862;18167448;18581192;18682140;19526507;19526576;19587197;20969754;21169499;21169942;21466979;22036871;25013863;25453136;25453530;27152075;28232048;28635672;29190197;791448;2222106;2222569;2847217;12034040;12103317;12103901;13251375;15389374;16830884;18797127;22556650;22557040;24108170;28866460;29834246;31747858;32423765;35072327;4235359;6123002;6300442;11924364;13463238;17021444;20161370;20161483;23072242;24541560;25865192;26960658;27940287;31102609;31409746;677311;7199773;7476343;8428601;11451587;11731658;14310300;14310453;22040401;22177166;24644388;27171778;27408019;28070333;29029528;29029655;29505098;29747396;30677675;31033978;31648654;31788334;2100988;3603495;3642112;6225711;11215341;13005495;13674992;15833727;17268816;20266955;21779730;26160045;26300802;26301098;27010788;28053274;31499145;1585948;363005;144065;126499;62134;20026;65450;1719;21348;3256;8936;14557;373;2124;2327;16978;15339;45;8412;8935;734;4018;13656;2475;2125;2328;456;229;1739;10794;7580;2643;8177;22642;7866;15364;719;6790;20809;393;16526;10250;1509;1389;2145;247;38155;16818;17340;10975;1212;3414;4968;373;11236;5694;26757;64477;30624;6112;63371;13286;234081;2650;2940;28970;16401;2842	-;-;-;-;-;-;-;-;-;-;-;-;-;-;-;-;-;-;-;-;-;-;-;-;-;-;-;-;-;-;-;-;-;-;-;-;-;-;-;-;-;+;+;+;+;+;+;+;+;+;+;+;+;+;+;+;+;+;+;+;+;+;+;+;+;+;+;+;+;+;+;+;+;+;+;+;+;+;-;-;-;-;-;-;-;-;-;-;-;-;-;-;-;-;-;-;-;-;-;-;-;-;-;-;-;-;-;-;-;-;-;-;-;-;-;-;-;-;-;-;-;-;-;-;-;-;-;-;-;-;-;-;+;+;+;+;+;+;+;+;+;+;+;+;+;+;+;+;+;+;+;+;+;+;+;+;+;+;+;+;+;+;+;+;+;+;+;+;+;+;+;+;+;+;+;+;+;+;+;+;+;+;+;+;+;+;+;+;+;+;+;+;+;+;+;+;+;+;+;+;+;+;+;+;+;+;+;+;+;+;+;+;+;+;+;+;-;-;-;-;-;-;-;-;-;-;-;-;-;-;-;-;-;-;-;-;-;-;-;-;-;-;-;-;-;-;-;-;-;-;-;-;-;-;-;-;-;-;-;-;-;-;-;-;-;-;-;-;-;-;-;-;-;-;-;+;+;+;+;+;+;+;+;+;+;+;+;+;+;+;+;+;+;+;+;+;+;+;+;+;+;+;+;+;+;+;+;+;+;+;+;+;+;+;+;+;+;+;+;+;+;+;+;+;+;+;+;+;+;+;+;+;+;+;+;+;+;+;-;-;-;-;-;-;-;-;-;-;-;-;-;-;-;-;-;-;-;-;-;-;-;-;-;-;-;+;+;+;+;+;+;+;+;+;+;+;+;+;+;+;+;+;+;+;+;+;+;+;+;+;+;+;+;+;+;+;+;+;+;+;+;+;+;+;+;+;+;+;+;+;+;+;+;+;-;-;-;-;-;-;-;-;-;-;-;-;-;-;-;-;-;-;-;-;-;-;-;-;-;-;-;-;-;-;-;+;+;+;+;+;+;+;+;+;+;+;+;+;-;-;-;-;-;-;-;-;-;-;-;-;-;-;-;-;-;-;-;-;+;+;+;+;+;+;+;+;+;+;+;+;+;+;+;+;+;+;+;+;+;+;+;+;+;+;+;+;+;+;+;+;+;+;+;-;-;-;-;-;-;-;-;-;-;-;-;-;-;-;-;-;-;-;-;-;-;-;-;-;-;-;-;-;-;-;-;-;-;-;-;-;-;-;-;-;-;-;-;-;+;+;+;+;+;+;+;+;+;+;+;+;+;+;+;+;+;+;+;+;+;+;+;+;+;+;+;+;+;+;-;-;-;-;-;-;-;-;-;-;-;-;-;-;-;-;-;-;-;-;-;-;-;-;-;-;-;-;-;-;-;-;-;-;-;-;-;-;-;-;-;-;-;-;-;+;+;+;+;+;+;+;+;+;+;+;+;+;+;+;+;+;+;+;+;-;-;-;-;-;-;-;-;-;-;-;-;-;-;-;-;-;-;-;-;-;-;-;-;-;-;-;-;-;-;+;+;+;+;+;+;+;+;+;+;+;+;+;+;+;+;+;+;+;+;+;+;+;+;+;+;+;+;+;+;+;+;+;+;+;+;+;+;+;+;+;-;-;-;-;-;-;-;-;-;+;+;+;+;+;+;+;+;+;+;+;+;+;+;+;+;+;+;+;-;-;-;-;-;-;-;-;-;-;-;-;-;-;+;+;+;+;+;+;+;+;+;+;+;+;+;+;+;+;+;+;+;+;+;+;+;+;+;+;+;+;+;+;+;+;+;+;-;-;-;-;-;-;-;-;-;-;-;-;-;-;-;-;-;-;-;-;-;-;-;-;-;-;-;-;-;-;-;-;-;-;+;+;+;+;+;+;+;+;+;+;+;+;+;+;+;+;+;+;+;+;+;+;-;-;-;-;-;-;-;-;-;-;-;-;-;-;-;-;-;-;-;-;+;+;+;+;+;+;+;+;+;+;+;+;+;+;+;+;+;+;+;+;+;+;+;-;-;-;-;-;-;-;-;-;-;-;-;-;-;-;-;-;-;-;-;-;-;-;-;-;-;-;-;-;-;+;+;+;+;+;+;+;+;+;+;+;+;+;+;+;+;+;+;-;-;-;-;-;-;-;-;-;-;-;-;-;-;-;-;-;-;-;-;-;-;-;-;-;-;-;-;-;-;-;-;-;-;-;-;-;-;-;-;-;-;-;-;-;-;-;+;+;+;+;+;+;+;+;+;+;+;+;+;+;+;-;-;-;-;-;-;-;-;-;-;-;-;-;-;-;-;-;-;-;-;-;-;+;+;+;+;+;+;+;+;+;+;+;+;+;+;+;+;+;+;+;-;+;+;-;+;-;+;-;+;+;+;+;+;+;-;+;-;-;+;+;-;-;+;+;+;+;-;+;+;+;-;+;-;+;-;-;-;+;-;+;+;-;-;+;-;+;+;-;-;-;+;+;-;-;+;+;-;-;+;-;-;-;-;+;+;-	147381	41009.81	75869.55	75934.32	77162.25	79751.75	61533.71	74296.80	57094.97	51927.83	61113.89	46091.75	51448.47	29205.12	55930.07	47305.56	41794.00	32996.92	22608.84	25550.27	19320.56	23990.61	14980.24	24645.69	31359.43	22789.09	21871.74
NotFur1_GapFilledScaffold_1058_126506:L1:LINE	CM025008.1;CM025008.1;CM025008.1;CM025008.1;CM025008.1;CM025008.1;CM025008.1;CM025008.1;CM025008.1;CM025008.1;CM025008.1;CM025008.1;CM025008.1;CM025008.1;CM025008.1;CM025009.1;CM025009.1;CM025009.1;CM025009.1;CM025009.1;CM025009.1;CM025009.1;CM025009.1;CM025009.1;CM025010.1;CM025010.1;CM025011.1;CM025011.1;CM025011.1;CM025011.1;CM025011.1;CM025012.1;CM025012.1;CM025012.1;CM025012.1;CM025013.1;CM025013.1;CM025014.1;CM025014.1;CM025014.1;CM025014.1;CM025014.1;CM025014.1;CM025014.1;CM025015.1;CM025015.1;CM025016.1;CM025016.1;CM025016.1;CM025016.1;CM025016.1;CM025016.1;CM025017.1;CM025017.1;CM025017.1;CM025018.1;CM025018.1;CM025018.1;CM025019.1;CM025021.1;CM025021.1;CM025021.1;CM025021.1;CM025021.1;CM025022.1;CM025022.1;CM025022.1;CM025022.1;CM025022.1;CM025023.1;CM025023.1;CM025023.1;CM025023.1;CM025025.1;CM025025.1;CM025025.1;CM025025.1;JAAVVJ010000044.1;JAAVVJ010000079.1;JAAVVJ010000106.1;JAAVVJ010000106.1;JAAVVJ010007303.1;JAAVVJ010008339.1;JAAVVJ010008403.1;JAAVVJ010010089.1;JAAVVJ010010847.1;JAAVVJ010011921.1;JAAVVJ010014208.1;JAAVVJ010016226.1;JAAVVJ010016226.1;JAAVVJ010018543.1;JAAVVJ010019488.1;JAAVVJ010020862.1;JAAVVJ010021576.1;JAAVVJ010021729.1;JAAVVJ010028654.1;JAAVVJ010030043.1;JAAVVJ010030373.1;JAAVVJ010030683.1;JAAVVJ010030683.1;JAAVVJ010033047.1;JAAVVJ010033419.1;JAAVVJ010033533.1;JAAVVJ010035265.1;JAAVVJ010036100.1;JAAVVJ010038306.1;JAAVVJ010038465.1	1777824;1783540;4831858;9246597;31974693;31974871;35690309;50900158;6145277;6219977;10806421;12546564;12547515;13061324;36834221;10787848;28207425;40690360;65873013;67247993;70692095;13355812;51211993;65075495;5357842;37928693;2136904;29771974;47063092;21543150;21543736;6635288;40369943;15391472;42122744;10839691;32913095;385114;7925582;25924459;41962528;41964261;41964805;961990;1574743;53592002;13220258;16845831;44390743;22540059;36457365;51557087;4922481;27523166;23818180;8815008;8815131;26701295;4203305;3722144;35728324;10521127;16987338;38767045;4214303;5722183;35598814;14482513;14490552;4807257;9764762;9764894;23067696;9135929;29526246;15627081;25381770;111235;17836;22279;37184;555;163;756;5283;798;2162;4062;48039;51112;14394;4;2783;895;131;1;5500;229;1496;1500;391;8768;642;145932;2176;21;3600	1778038;1783616;4832165;9246765;31974759;31974882;35690355;50900299;6145433;6220806;10806488;12547243;12548069;13061604;36835841;10787995;28213274;40690410;65876721;67248114;70692164;13356003;51212300;65075556;5358102;37930267;2136972;29772026;47063392;21543693;21547859;6635439;40370122;15391609;42122864;10839826;32913394;385163;7925879;25924527;41963649;41964559;41965818;962287;1574832;53592068;13220442;16847848;44391008;22540245;36459779;51559277;4922565;27523477;23818277;8815019;8815197;26701602;4203612;3724207;35728390;10521263;16987499;38772167;4215167;5722328;35598882;14485102;14490620;4807426;9764791;9764910;23067820;9136236;29531400;15627093;25381862;111507;17980;22500;37330;598;224;880;5590;1078;2639;4369;49176;51437;14449;265;2919;956;438;1367;5580;361;1525;1558;978;8919;709;146519;2306;553;3907	+;+;+;+;+;+;+;+;-;-;-;-;-;-;-;+;+;+;+;+;+;-;-;-;+;-;-;-;-;+;+;-;-;+;+;-;+;-;-;-;-;-;-;+;-;-;-;-;-;+;+;+;-;-;+;-;-;-;-;-;-;+;+;+;-;-;-;+;+;-;-;-;-;+;+;-;-;-;+;-;-;+;+;-;+;+;+;-;-;-;+;+;+;+;+;-;-;+;-;-;+;-;-;+;+;-;-	61351	25627.50	47523.50	45565.33	48963.00	42324.16	30906.83	38220.66	31492.33	30229.50	28871.83	35130.83	36588.33	7210.00	12296.00	14140.00	12432.16	10473.00	8893.83	7821.50	5544.17	9673.83	6027.33	9593.50	14157.16	11251.16	8237.33
NotFur1_LTR_878:Gypsy:LTR	CM025008.1;CM025008.1;CM025008.1;CM025008.1;CM025008.1;CM025008.1;CM025008.1;CM025008.1;CM025008.1;CM025008.1;CM025008.1;CM025008.1;CM025008.1;CM025008.1;CM025008.1;CM025008.1;CM025008.1;CM025008.1;CM025008.1;CM025008.1;CM025008.1;CM025008.1;CM025008.1;CM025008.1;CM025008.1;CM025008.1;CM025008.1;CM025008.1;CM025008.1;CM025008.1;CM025008.1;CM025008.1;CM025008.1;CM025008.1;CM025009.1;CM025009.1;CM025009.1;CM025009.1;CM025009.1;CM025009.1;CM025009.1;CM025009.1;CM025009.1;CM025009.1;CM025009.1;CM025009.1;CM025009.1;CM025009.1;CM025009.1;CM025009.1;CM025009.1;CM025009.1;CM025009.1;CM025009.1;CM025009.1;CM025009.1;CM025009.1;CM025009.1;CM025009.1;CM025009.1;CM025009.1;CM025009.1;CM025009.1;CM025009.1;CM025009.1;CM025009.1;CM025009.1;CM025009.1;CM025009.1;CM025009.1;CM025009.1;CM025009.1;CM025009.1;CM025009.1;CM025009.1;CM025009.1;CM025010.1;CM025010.1;CM025010.1;CM025010.1;CM025010.1;CM025010.1;CM025010.1;CM025010.1;CM025010.1;CM025010.1;CM025010.1;CM025010.1;CM025010.1;CM025010.1;CM025010.1;CM025010.1;CM025010.1;CM025010.1;CM025010.1;CM025010.1;CM025010.1;CM025010.1;CM025010.1;CM025010.1;CM025010.1;CM025010.1;CM025010.1;CM025010.1;CM025010.1;CM025010.1;CM025010.1;CM025010.1;CM025010.1;CM025010.1;CM025010.1;CM025010.1;CM025010.1;CM025010.1;CM025010.1;CM025010.1;CM025010.1;CM025011.1;CM025011.1;CM025011.1;CM025011.1;CM025011.1;CM025011.1;CM025011.1;CM025011.1;CM025011.1;CM025011.1;CM025011.1;CM025011.1;CM025011.1;CM025011.1;CM025011.1;CM025011.1;CM025011.1;CM025011.1;CM025011.1;CM025011.1;CM025011.1;CM025011.1;CM025011.1;CM025011.1;CM025011.1;CM025011.1;CM025011.1;CM025011.1;CM025011.1;CM025011.1;CM025011.1;CM025011.1;CM025011.1;CM025011.1;CM025012.1;CM025012.1;CM025012.1;CM025012.1;CM025012.1;CM025012.1;CM025012.1;CM025012.1;CM025012.1;CM025012.1;CM025012.1;CM025012.1;CM025012.1;CM025012.1;CM025012.1;CM025012.1;CM025012.1;CM025012.1;CM025012.1;CM025012.1;CM025012.1;CM025012.1;CM025012.1;CM025012.1;CM025012.1;CM025012.1;CM025012.1;CM025012.1;CM025012.1;CM025013.1;CM025013.1;CM025013.1;CM025013.1;CM025013.1;CM025013.1;CM025013.1;CM025013.1;CM025013.1;CM025013.1;CM025013.1;CM025013.1;CM025013.1;CM025013.1;CM025013.1;CM025013.1;CM025013.1;CM025013.1;CM025013.1;CM025013.1;CM025013.1;CM025013.1;CM025013.1;CM025013.1;CM025013.1;CM025013.1;CM025013.1;CM025013.1;CM025013.1;CM025013.1;CM025013.1;CM025013.1;CM025014.1;CM025014.1;CM025014.1;CM025014.1;CM025014.1;CM025014.1;CM025014.1;CM025014.1;CM025014.1;CM025014.1;CM025014.1;CM025014.1;CM025014.1;CM025014.1;CM025014.1;CM025014.1;CM025014.1;CM025014.1;CM025014.1;CM025014.1;CM025014.1;CM025014.1;CM025015.1;CM025015.1;CM025015.1;CM025015.1;CM025015.1;CM025015.1;CM025015.1;CM025015.1;CM025015.1;CM025015.1;CM025015.1;CM025015.1;CM025015.1;CM025015.1;CM025015.1;CM025015.1;CM025015.1;CM025015.1;CM025015.1;CM025015.1;CM025015.1;CM025015.1;CM025015.1;CM025015.1;CM025015.1;CM025015.1;CM025015.1;CM025016.1;CM025016.1;CM025016.1;CM025016.1;CM025016.1;CM025016.1;CM025016.1;CM025016.1;CM025016.1;CM025016.1;CM025016.1;CM025016.1;CM025016.1;CM025016.1;CM025016.1;CM025016.1;CM025016.1;CM025016.1;CM025016.1;CM025016.1;CM025016.1;CM025016.1;CM025016.1;CM025016.1;CM025016.1;CM025016.1;CM025017.1;CM025017.1;CM025017.1;CM025017.1;CM025017.1;CM025017.1;CM025017.1;CM025017.1;CM025017.1;CM025017.1;CM025017.1;CM025017.1;CM025017.1;CM025017.1;CM025017.1;CM025017.1;CM025017.1;CM025017.1;CM025017.1;CM025017.1;CM025017.1;CM025017.1;CM025017.1;CM025017.1;CM025017.1;CM025017.1;CM025017.1;CM025017.1;CM025018.1;CM025018.1;CM025018.1;CM025018.1;CM025018.1;CM025018.1;CM025018.1;CM025018.1;CM025018.1;CM025018.1;CM025018.1;CM025018.1;CM025018.1;CM025018.1;CM025018.1;CM025018.1;CM025018.1;CM025018.1;CM025018.1;CM025018.1;CM025018.1;CM025018.1;CM025018.1;CM025018.1;CM025018.1;CM025018.1;CM025018.1;CM025018.1;CM025018.1;CM025018.1;CM025018.1;CM025018.1;CM025018.1;CM025018.1;CM025018.1;CM025018.1;CM025018.1;CM025018.1;CM025018.1;CM025019.1;CM025019.1;CM025019.1;CM025019.1;CM025019.1;CM025019.1;CM025019.1;CM025019.1;CM025019.1;CM025020.1;CM025020.1;CM025020.1;CM025020.1;CM025020.1;CM025020.1;CM025020.1;CM025020.1;CM025020.1;CM025020.1;CM025020.1;CM025020.1;CM025020.1;CM025020.1;CM025020.1;CM025021.1;CM025021.1;CM025021.1;CM025021.1;CM025021.1;CM025021.1;CM025021.1;CM025021.1;CM025021.1;CM025021.1;CM025021.1;CM025021.1;CM025021.1;CM025021.1;CM025021.1;CM025021.1;CM025021.1;CM025021.1;CM025021.1;CM025021.1;CM025021.1;CM025021.1;CM025021.1;CM025021.1;CM025021.1;CM025021.1;CM025021.1;CM025021.1;CM025021.1;CM025021.1;CM025021.1;CM025021.1;CM025021.1;CM025021.1;CM025021.1;CM025021.1;CM025021.1;CM025021.1;CM025021.1;CM025022.1;CM025022.1;CM025022.1;CM025022.1;CM025022.1;CM025022.1;CM025022.1;CM025022.1;CM025022.1;CM025022.1;CM025022.1;CM025022.1;CM025022.1;CM025022.1;CM025022.1;CM025022.1;CM025022.1;CM025022.1;CM025022.1;CM025022.1;CM025023.1;CM025023.1;CM025023.1;CM025023.1;CM025023.1;CM025023.1;CM025023.1;CM025023.1;CM025023.1;CM025023.1;CM025023.1;CM025023.1;CM025023.1;CM025023.1;CM025023.1;CM025023.1;CM025023.1;CM025023.1;CM025023.1;CM025023.1;CM025023.1;CM025023.1;CM025023.1;CM025023.1;CM025023.1;CM025023.1;CM025023.1;CM025023.1;CM025023.1;CM025023.1;CM025023.1;CM025023.1;CM025023.1;CM025023.1;CM025023.1;CM025023.1;CM025023.1;CM025024.1;CM025024.1;CM025024.1;CM025024.1;CM025024.1;CM025024.1;CM025024.1;CM025024.1;CM025024.1;CM025025.1;CM025025.1;CM025025.1;CM025025.1;CM025025.1;CM025025.1;CM025025.1;CM025025.1;CM025025.1;CM025025.1;CM025025.1;CM025025.1;CM025025.1;CM025025.1;CM025025.1;CM025025.1;CM025025.1;CM025025.1;CM025026.1;CM025026.1;CM025026.1;CM025026.1;CM025026.1;CM025026.1;CM025026.1;CM025026.1;CM025026.1;CM025026.1;CM025026.1;CM025026.1;CM025026.1;CM025026.1;CM025026.1;CM025026.1;CM025026.1;CM025026.1;CM025026.1;CM025026.1;JAAVVJ010000020.1;JAAVVJ010000020.1;JAAVVJ010000022.1;JAAVVJ010000025.1;JAAVVJ010000025.1;JAAVVJ010000025.1;JAAVVJ010000028.1;JAAVVJ010000031.1;JAAVVJ010000058.1;JAAVVJ010000059.1;JAAVVJ010000068.1;JAAVVJ010001374.1;JAAVVJ010001571.1;JAAVVJ010001571.1;JAAVVJ010003044.1;JAAVVJ010003169.1;JAAVVJ010003223.1;JAAVVJ010003509.1;JAAVVJ010004423.1;JAAVVJ010006174.1;JAAVVJ010007488.1;JAAVVJ010010295.1;JAAVVJ010010885.1;JAAVVJ010011001.1;JAAVVJ010012103.1;JAAVVJ010013471.1;JAAVVJ010013727.1;JAAVVJ010016232.1;JAAVVJ010016899.1;JAAVVJ010018443.1;JAAVVJ010018443.1;JAAVVJ010018709.1;JAAVVJ010018773.1;JAAVVJ010018856.1;JAAVVJ010018856.1;JAAVVJ010018856.1;JAAVVJ010018978.1;JAAVVJ010020028.1;JAAVVJ010020028.1;JAAVVJ010020084.1;JAAVVJ010022308.1;JAAVVJ010022635.1;JAAVVJ010023526.1;JAAVVJ010025135.1;JAAVVJ010025135.1;JAAVVJ010026049.1;JAAVVJ010026049.1;JAAVVJ010026049.1;JAAVVJ010026049.1;JAAVVJ010026493.1;JAAVVJ010026573.1;JAAVVJ010026790.1;JAAVVJ010026825.1;JAAVVJ010027639.1;JAAVVJ010028125.1;JAAVVJ010028125.1;JAAVVJ010029484.1;JAAVVJ010029658.1;JAAVVJ010029698.1;JAAVVJ010030096.1;JAAVVJ010030100.1;JAAVVJ010032144.1;JAAVVJ010032732.1;JAAVVJ010032732.1;JAAVVJ010033357.1;JAAVVJ010034106.1;JAAVVJ010034106.1;JAAVVJ010034106.1;JAAVVJ010035651.1;JAAVVJ010035749.1;JAAVVJ010035955.1;JAAVVJ010036329.1;JAAVVJ010036357.1;JAAVVJ010036357.1;JAAVVJ010036420.1;JAAVVJ010036791.1;JAAVVJ010036791.1;JAAVVJ010036875.1;JAAVVJ010037163.1;JAAVVJ010037163.1;JAAVVJ010037401.1;JAAVVJ010037750.1;JAAVVJ010038166.1;JAAVVJ010038253.1;JAAVVJ010038308.1;JAAVVJ010038507.1;JAAVVJ010038507.1;JAAVVJ010038800.1	1780631;1803977;1804100;4326685;16040211;16531944;20275042;23492818;31283090;35368874;35369388;41941992;42267661;52491540;54621474;4666859;7139982;8285185;23342516;23973358;24756917;25680261;28061306;28544524;29642563;29757113;37048846;41861329;41861693;41862060;53453488;54822018;54999800;58502725;2799192;14041490;18668889;21960479;21960566;22778906;23820250;23822432;27412499;27842346;43328522;50844030;50999718;51862327;51862792;51865208;55169067;55246007;57463536;60061724;67483508;68096693;70375482;71692272;73990818;8712363;11129557;24737983;36784079;36784342;38700649;38786877;42411835;42464782;42465117;43103123;43103483;49934614;54987340;54987595;71227537;73879528;2866648;2926733;5111981;10756543;14408565;14408915;15226274;16730696;16730957;17117896;25358946;29909014;29909458;34083099;35917198;35920064;43768613;44417515;44531112;4571316;11332462;13129874;17223750;17362069;20577361;22613012;23430303;27243651;28135786;33692346;34305767;36442107;36460934;37739916;37739988;43920835;47807550;51259233;51259446;55283208;55283576;2132837;2515802;2516360;9165511;10025946;12956232;23958260;23958592;24225465;26700693;26708421;44004010;2692913;12967412;16359517;21524714;23497355;23541137;25296924;28700160;28709417;32398763;36244022;36247184;38739082;40497882;40544820;41065767;44076128;44076870;44256905;44257133;44713295;44713510;2205157;5929406;8381786;8995444;16867043;16867463;20235549;21743410;25393819;36701372;47903507;4448398;4559164;7993803;11282421;14584169;19967538;20483157;22746102;22746668;28586834;38760817;38761001;39559662;41759932;41939787;42294620;44261893;49902757;796247;6245291;6524801;11590873;13492219;13492469;16255753;16269658;26704348;26704580;33757549;42173099;42173370;49993422;60923123;61805775;2971900;5063621;8960456;8960726;10282208;11676670;19314398;19373225;31692918;32041446;37325606;38840354;41740984;49634325;55460063;55460587;580244;2393168;3307528;6896549;15346180;16022925;16025680;21735055;23190871;23838504;40665647;1306293;2203520;5412288;6393268;8021225;8836261;9671454;13310601;13312769;13910834;19569968;3803929;5822058;5822292;5970405;12355562;13864536;14317720;22607090;23799685;23802563;29055236;29058185;32282016;32284197;34886346;49248417;51425755;51426239;6475322;12899011;19707613;20395460;25038852;25039298;28026491;29103910;29104401;678491;4491551;4492074;13176865;19714265;27675333;33498620;46431496;46432160;52298357;52298798;52302981;52303424;53978536;1293662;4308976;5166163;9882796;11872877;11873303;15642321;29730500;35803045;39500956;50922127;52179904;3553711;3554203;4092721;15899817;24857872;26706666;26707195;29012103;33904030;36753778;37796638;38704992;38705420;43017788;44110748;46543309;46606739;46606961;7743267;11024280;22415924;27329458;28976260;44079194;45625549;46763265;46763573;48864843;4154890;4155391;12834407;23106104;23109547;24109202;25199615;25199848;43496319;51322722;51917388;16926577;17710284;17710655;22845985;25535601;25536257;25536321;27552598;27554944;33339749;33713725;33722872;36408485;40159081;40159562;41120571;41407527;41408314;41673340;42113149;42113639;44078650;48735237;49039130;50493948;50517200;51760749;51917461;2692644;4994438;4994874;17331420;17331756;17580556;17580693;4941063;9167273;470437;473831;477490;480599;13221962;16182993;28136419;4892294;5560725;5626939;6699648;6700016;6701653;9204792;13536356;82111;1195905;3357785;3358426;6645748;14863651;16892107;28060348;33068096;33071341;33782730;36454073;36454902;41900327;41900862;41921433;41921968;44994074;51315540;3085563;4485238;9503373;9503590;12290976;13584438;15150154;15150307;16393458;16393698;16393786;22098531;22115392;22503835;26844929;35292432;36610063;40238794;47450534;47752190;2891840;8074005;14351235;18023049;22273314;31944630;35756529;35757508;35758018;35758130;36550599;8855651;8863427;8863958;13947395;19942332;20019057;23964850;31605514;34397405;799725;5940597;8437060;8437574;8575932;14070098;16388400;19746424;27892102;35186599;35228536;35559974;35560541;35979253;43387056;43861452;7468590;7468855;13878988;14911484;14919767;16896355;17932413;22948520;22948859;26385895;26386148;26516708;26517261;28069367;28854877;30857077;34850155;35051789;44039633;44039845;44043649;812823;1630736;2376404;8370217;9258763;9285140;21344159;25695279;31474620;896657;1523741;1755987;1756511;5891080;32051869;32052239;1319786;1320008;1777545;3590138;3594954;3599215;4387169;6399144;12320547;27682831;29573577;447341;1773784;1777806;2356705;7505671;21549199;21549534;2036558;2947043;2947164;4585256;4938079;4938166;5457791;5579658;5579818;7783476;8510540;22393149;22393251;347995;1179848;479096;370452;370647;370713;283210;192066;28267;91891;65480;10503;12;996;3852;1;9487;142;58400;3514;2671;22980;4214;4020;116;4581;106;4681;1953;1;1266;3568;1629;5858;24946;25484;647;1;2484;1;89;2449;3216;15907;16151;15983;16199;22842;23921;1687;2544;359;5620;886;1525;1839;265;2014;3951;1;22022;1;200;339;696;13551;13915;14282;56207;506;12126;358;24013;24583;4566;206;951;13994;637;1046;1361;31366;1443;472;27949;19815;22207;4241	1780641;1804002;1804124;4326778;16040290;16532048;20275757;23492912;31283705;35369304;35369551;41942172;42268172;52491946;54621583;4667236;7140073;8285810;23342589;23974126;24757494;25680885;28061409;28544713;29642659;29757686;37048884;41861355;41861909;41862337;53453546;54822105;54999952;58503184;2799408;14042285;18669032;21960535;21960604;22779529;23820578;23822520;27413256;27842428;43328615;50844086;50999988;51862340;51863031;51865890;55169251;55246029;57463643;60061762;67483812;68097354;70377283;71692374;73991254;8712459;11129937;24738405;36784240;36784732;38701089;38788786;42412046;42464986;42465483;43103199;43103572;49935088;54987504;54988026;71227661;73880013;2866783;2926866;5112301;10756598;14408597;14408960;15226346;16730799;16731175;17117974;25359356;29909041;29909498;34083856;35917827;35920226;43768732;44418306;44531126;4571477;11332759;13130295;17223884;17362231;20577539;22613212;23431101;27244411;28135980;33692656;34306228;36442378;36461205;37739953;37740431;43921018;47807936;51259375;51259886;55283236;55283853;2133127;2516277;2516513;9165704;10026338;12956455;23958499;23958755;24225578;26702230;26708762;44004095;2693101;12967564;16359649;21524858;23497774;23541284;25297071;28701306;28710063;32399033;36244656;36247205;38739852;40498292;40545089;41066018;44076420;44077161;44257071;44257626;44713459;44714005;2205567;5929543;8382600;8995488;16867100;16867581;20235642;21743496;25393899;36701478;47903962;4448409;4559955;7993942;11282543;14584195;19968235;20483622;22746158;22746688;28587096;38760973;38761485;39559773;41760688;41940126;42294977;44262035;49902840;796462;6246441;6525551;11591145;13492381;13492958;16255874;16269859;26704373;26704744;33757706;42173261;42173735;49994222;60923888;61805865;2971990;5063632;8960593;8960747;10284586;11676758;19314471;19374070;31693511;32041906;37325749;38840487;41741057;49634495;55460079;55460643;581044;2393718;3307732;6896619;15346601;16023481;16026230;21735090;23191624;23838674;40665988;1306891;2203915;5412322;6394028;8021546;8836325;9671543;13311371;13313523;13910870;19569995;3804084;5822221;5822540;5971031;12355764;13865298;14317797;22607754;23799757;23803318;29055327;29059098;32282634;32285070;34886528;49248585;51425779;51426364;6475443;12899099;19707721;20395596;25038916;25039430;28026576;29103981;29104430;679031;4491996;4492270;13177054;19714356;27675487;33498788;46431522;46432270;52298420;52298819;52303044;52303445;53978809;1293742;4309128;5166571;9882964;11872910;11873315;15642439;29730906;35803541;39501082;50922529;52180045;3553867;3554336;4092793;15899905;24858177;26706958;26707358;29012323;33904079;36753910;37796739;38705383;38705620;43017984;44111270;46543409;46606933;46607180;7743405;11024369;22416209;27329801;28976607;44079287;45626093;46763381;46763812;48864865;4154900;4155523;12835170;23106174;23109905;24109970;25199640;25200006;43496396;51322855;51917438;16926696;17710306;17710672;22846102;25536070;25536273;25536445;27552730;27555076;33340020;33714482;33723210;36408692;40159109;40159694;41121120;41407836;41408403;41673507;42113546;42113845;44078797;48735404;49039423;50494733;50518382;51761038;51918195;2692715;4994654;4995165;17331465;17331766;17580591;17580726;4941550;9168039;470714;474105;477561;480664;13222067;16183560;28136562;4892434;5561342;5627032;6699674;6700036;6701817;9205085;13536645;82263;1196371;3357846;3358457;6645840;14863868;16892928;28061167;33068168;33072121;33783238;36454472;36455172;41900340;41900895;41921446;41922001;44994451;51315830;3085655;4485451;9503562;9503757;12291364;13584547;15150179;15150771;16393598;16393712;16394060;22098543;22115701;22504249;26845059;35293077;36610184;40238892;47451166;47752282;2892018;8074052;14351406;18023347;22273904;31945011;35757155;35757526;35758150;35758274;36551172;8855738;8863771;8863982;13948025;19942357;20019136;23964960;31605599;34397692;800086;5941213;8437079;8437651;8576277;14070803;16388438;19746658;27892565;35186765;35228683;35560016;35560635;35979279;43387815;43861577;7468793;7469109;13879131;14911562;14920012;16896444;17932755;22948626;22949122;26386109;26386442;26516730;26517298;28069540;28854977;30857096;34850765;35051879;44039662;44040164;44044248;812857;1630874;2376922;8370303;9259132;9285239;21344261;25695710;31474806;897243;1524508;1756433;1756701;5891851;32051879;32052270;1319949;1320468;1777705;3590323;3595025;3600060;4387331;6399625;12320601;27682965;29573755;447527;1777440;1779299;2357477;7506423;21549451;21549619;2036690;2947078;2947249;4585503;4938091;4938230;5458254;5579670;5579831;7783760;8510823;22393258;22393410;348172;1180698;479839;370592;370671;370911;283425;192211;28818;92039;65662;10639;132;1150;4606;128;10081;931;58571;3591;3425;23089;4291;4434;387;5364;864;5474;2771;99;1549;3752;1822;6077;25405;25636;802;786;2564;484;361;2820;4003;16086;16315;16011;16511;22960;24328;1830;3023;446;6051;1317;1711;1849;481;2117;4253;99;22790;179;210;525;1086;13577;14131;14355;56289;819;12398;630;24069;24611;4968;436;1078;14774;675;1294;1919;31636;2196;605;28767;19978;22836;4534	+;+;+;+;+;+;+;+;+;+;+;+;+;+;+;-;-;-;-;-;-;-;-;-;-;-;-;-;-;-;-;-;-;-;+;+;+;+;+;+;+;+;+;+;+;+;+;+;+;+;+;+;+;+;+;+;+;+;+;-;-;-;-;-;-;-;-;-;-;-;-;-;-;-;-;-;+;+;+;+;+;+;+;+;+;+;+;+;+;+;+;+;+;+;+;-;-;-;-;-;-;-;-;-;-;-;-;-;-;-;-;-;-;-;-;-;-;+;+;+;+;+;+;+;+;+;+;+;+;-;-;-;-;-;-;-;-;-;-;-;-;-;-;-;-;-;-;-;-;-;-;+;+;+;+;+;+;+;+;+;+;+;-;-;-;-;-;-;-;-;-;-;-;-;-;-;-;-;-;-;-;-;-;-;-;-;-;-;-;-;-;-;-;-;-;-;+;+;+;+;+;+;+;+;+;+;+;+;+;+;+;+;+;+;+;+;+;+;+;+;+;+;+;-;-;-;-;-;-;-;-;-;-;-;-;-;-;-;-;-;-;-;-;-;-;-;-;-;-;-;-;-;+;+;+;+;+;+;+;+;+;+;+;+;+;+;+;+;+;+;+;+;+;+;+;-;-;-;-;-;-;-;-;-;-;-;-;+;+;+;+;+;+;+;+;+;+;+;+;+;+;+;+;+;+;-;-;-;-;-;-;-;-;-;-;-;-;-;-;-;-;-;-;-;-;-;+;+;+;+;+;+;+;+;+;+;+;+;+;+;+;+;+;+;+;+;+;+;+;+;+;+;+;+;-;-;-;-;-;-;-;+;+;+;+;+;+;+;+;+;-;-;-;-;-;-;-;-;+;+;+;+;+;+;+;+;+;+;+;+;+;+;+;+;+;+;+;-;-;-;-;-;-;-;-;-;-;-;-;-;-;-;-;-;-;-;-;-;-;-;-;-;-;-;-;-;-;-;+;+;+;+;+;+;+;+;+;+;+;+;+;+;+;+;+;+;+;+;+;+;+;+;+;-;-;-;-;-;-;-;-;-;-;-;-;-;-;-;-;-;-;-;-;-;-;-;-;-;-;-;-;-;+;+;+;+;+;+;+;+;-;-;-;-;-;-;-;-;-;-;-;+;+;+;+;+;+;+;-;-;-;-;-;-;-;-;-;-;-;-;-;-;+;+;-;-;-;+;-;-;-;+;-;-;-;+;-;-;+;-;+;+;+;+;+;+;-;+;+;+;-;-;+;-;-;+;+;+;-;-;-;+;-;-;+;+;-;-;-;-;-;+;+;+;-;+;+;+;-;-;+;-;-;-;-;-;-;-;-;+;+;+;+;-;-;-;-;-;+;-;-;-;-;-;-;+;-;-;-	175178	25195.51	38753.26	45584.26	44946.94	38929.14	31987.71	42101.80	27462.99	31907.94	33046.34	34127.37	32178.51	20034.93	39526.74	35647.21	32703.02	29143.29	34979.45	28384.02	24828.61	28053.07	18518.38	49301.81	55878.01	41112.77	32160.45
NotFur1_GapFilledScaffold_461_43505:I:LINE	CM025008.1;CM025008.1;CM025008.1;CM025008.1;CM025008.1;CM025008.1;CM025008.1;CM025008.1;CM025008.1;CM025008.1;CM025008.1;CM025008.1;CM025008.1;CM025008.1;CM025008.1;CM025008.1;CM025008.1;CM025008.1;CM025008.1;CM025008.1;CM025008.1;CM025008.1;CM025008.1;CM025008.1;CM025008.1;CM025008.1;CM025008.1;CM025008.1;CM025008.1;CM025008.1;CM025009.1;CM025009.1;CM025009.1;CM025009.1;CM025009.1;CM025009.1;CM025009.1;CM025009.1;CM025009.1;CM025009.1;CM025009.1;CM025009.1;CM025009.1;CM025009.1;CM025009.1;CM025009.1;CM025009.1;CM025009.1;CM025009.1;CM025009.1;CM025009.1;CM025009.1;CM025009.1;CM025009.1;CM025009.1;CM025009.1;CM025009.1;CM025009.1;CM025009.1;CM025009.1;CM025009.1;CM025009.1;CM025009.1;CM025009.1;CM025009.1;CM025009.1;CM025009.1;CM025009.1;CM025009.1;CM025009.1;CM025009.1;CM025009.1;CM025010.1;CM025010.1;CM025010.1;CM025010.1;CM025010.1;CM025010.1;CM025010.1;CM025010.1;CM025010.1;CM025010.1;CM025010.1;CM025010.1;CM025010.1;CM025010.1;CM025010.1;CM025010.1;CM025010.1;CM025010.1;CM025010.1;CM025010.1;CM025010.1;CM025010.1;CM025010.1;CM025010.1;CM025010.1;CM025010.1;CM025010.1;CM025010.1;CM025010.1;CM025010.1;CM025010.1;CM025010.1;CM025010.1;CM025010.1;CM025010.1;CM025010.1;CM025010.1;CM025010.1;CM025011.1;CM025011.1;CM025011.1;CM025011.1;CM025011.1;CM025011.1;CM025011.1;CM025011.1;CM025011.1;CM025011.1;CM025011.1;CM025011.1;CM025011.1;CM025011.1;CM025011.1;CM025011.1;CM025011.1;CM025011.1;CM025011.1;CM025011.1;CM025011.1;CM025011.1;CM025011.1;CM025011.1;CM025011.1;CM025011.1;CM025012.1;CM025012.1;CM025012.1;CM025012.1;CM025012.1;CM025012.1;CM025012.1;CM025012.1;CM025012.1;CM025012.1;CM025012.1;CM025012.1;CM025012.1;CM025012.1;CM025012.1;CM025012.1;CM025012.1;CM025012.1;CM025012.1;CM025012.1;CM025012.1;CM025012.1;CM025012.1;CM025012.1;CM025012.1;CM025012.1;CM025012.1;CM025012.1;CM025012.1;CM025012.1;CM025013.1;CM025013.1;CM025013.1;CM025013.1;CM025013.1;CM025013.1;CM025013.1;CM025013.1;CM025013.1;CM025013.1;CM025013.1;CM025013.1;CM025013.1;CM025013.1;CM025013.1;CM025013.1;CM025013.1;CM025013.1;CM025013.1;CM025013.1;CM025013.1;CM025013.1;CM025013.1;CM025013.1;CM025013.1;CM025013.1;CM025013.1;CM025013.1;CM025013.1;CM025013.1;CM025013.1;CM025013.1;CM025013.1;CM025013.1;CM025013.1;CM025013.1;CM025013.1;CM025013.1;CM025013.1;CM025013.1;CM025013.1;CM025014.1;CM025014.1;CM025014.1;CM025014.1;CM025014.1;CM025014.1;CM025014.1;CM025014.1;CM025014.1;CM025014.1;CM025014.1;CM025014.1;CM025014.1;CM025014.1;CM025014.1;CM025014.1;CM025014.1;CM025014.1;CM025014.1;CM025014.1;CM025014.1;CM025014.1;CM025014.1;CM025015.1;CM025015.1;CM025015.1;CM025015.1;CM025015.1;CM025015.1;CM025015.1;CM025015.1;CM025015.1;CM025015.1;CM025015.1;CM025015.1;CM025015.1;CM025015.1;CM025015.1;CM025015.1;CM025015.1;CM025015.1;CM025015.1;CM025015.1;CM025015.1;CM025015.1;CM025015.1;CM025015.1;CM025016.1;CM025016.1;CM025016.1;CM025016.1;CM025016.1;CM025016.1;CM025016.1;CM025016.1;CM025016.1;CM025016.1;CM025016.1;CM025016.1;CM025016.1;CM025016.1;CM025016.1;CM025016.1;CM025016.1;CM025016.1;CM025016.1;CM025016.1;CM025016.1;CM025016.1;CM025016.1;CM025016.1;CM025016.1;CM025016.1;CM025016.1;CM025016.1;CM025016.1;CM025016.1;CM025016.1;CM025016.1;CM025016.1;CM025016.1;CM025017.1;CM025017.1;CM025017.1;CM025017.1;CM025017.1;CM025017.1;CM025017.1;CM025017.1;CM025017.1;CM025017.1;CM025017.1;CM025017.1;CM025017.1;CM025017.1;CM025017.1;CM025017.1;CM025017.1;CM025017.1;CM025017.1;CM025017.1;CM025017.1;CM025017.1;CM025017.1;CM025017.1;CM025018.1;CM025018.1;CM025018.1;CM025018.1;CM025018.1;CM025018.1;CM025018.1;CM025018.1;CM025018.1;CM025018.1;CM025018.1;CM025018.1;CM025018.1;CM025018.1;CM025018.1;CM025018.1;CM025018.1;CM025018.1;CM025018.1;CM025018.1;CM025018.1;CM025018.1;CM025018.1;CM025018.1;CM025018.1;CM025018.1;CM025018.1;CM025018.1;CM025018.1;CM025018.1;CM025018.1;CM025018.1;CM025018.1;CM025018.1;CM025018.1;CM025018.1;CM025018.1;CM025018.1;CM025018.1;CM025019.1;CM025019.1;CM025019.1;CM025019.1;CM025019.1;CM025019.1;CM025019.1;CM025019.1;CM025019.1;CM025020.1;CM025020.1;CM025020.1;CM025020.1;CM025020.1;CM025020.1;CM025020.1;CM025020.1;CM025020.1;CM025020.1;CM025020.1;CM025020.1;CM025020.1;CM025020.1;CM025020.1;CM025020.1;CM025020.1;CM025020.1;CM025020.1;CM025020.1;CM025020.1;CM025020.1;CM025020.1;CM025020.1;CM025020.1;CM025021.1;CM025021.1;CM025021.1;CM025021.1;CM025021.1;CM025021.1;CM025021.1;CM025021.1;CM025021.1;CM025021.1;CM025021.1;CM025021.1;CM025021.1;CM025021.1;CM025021.1;CM025021.1;CM025021.1;CM025021.1;CM025021.1;CM025021.1;CM025021.1;CM025021.1;CM025021.1;CM025021.1;CM025021.1;CM025021.1;CM025021.1;CM025021.1;CM025021.1;CM025021.1;CM025021.1;CM025022.1;CM025022.1;CM025022.1;CM025022.1;CM025022.1;CM025022.1;CM025022.1;CM025022.1;CM025022.1;CM025022.1;CM025022.1;CM025022.1;CM025022.1;CM025022.1;CM025022.1;CM025022.1;CM025023.1;CM025023.1;CM025023.1;CM025023.1;CM025023.1;CM025023.1;CM025023.1;CM025023.1;CM025023.1;CM025023.1;CM025023.1;CM025023.1;CM025023.1;CM025023.1;CM025023.1;CM025023.1;CM025023.1;CM025023.1;CM025023.1;CM025023.1;CM025023.1;CM025023.1;CM025023.1;CM025024.1;CM025024.1;CM025024.1;CM025024.1;CM025024.1;CM025024.1;CM025024.1;CM025024.1;CM025024.1;CM025024.1;CM025024.1;CM025024.1;CM025024.1;CM025024.1;CM025024.1;CM025024.1;CM025024.1;CM025024.1;CM025025.1;CM025025.1;CM025025.1;CM025025.1;CM025025.1;CM025025.1;CM025025.1;CM025025.1;CM025025.1;CM025025.1;CM025025.1;CM025025.1;CM025025.1;CM025025.1;CM025025.1;CM025025.1;CM025025.1;CM025026.1;CM025026.1;CM025026.1;CM025026.1;CM025026.1;CM025026.1;CM025026.1;CM025026.1;CM025026.1;CM025026.1;CM025026.1;CM025026.1;CM025026.1;JAAVVJ010000021.1;JAAVVJ010000022.1;JAAVVJ010000027.1;JAAVVJ010000027.1;JAAVVJ010000035.1;JAAVVJ010000058.1;JAAVVJ010000079.1;JAAVVJ010000114.1;JAAVVJ010000114.1;JAAVVJ010000114.1;JAAVVJ010000153.1;JAAVVJ010000311.1;JAAVVJ010000311.1;JAAVVJ010000311.1;JAAVVJ010001374.1;JAAVVJ010001571.1;JAAVVJ010001682.1;JAAVVJ010003352.1;JAAVVJ010003352.1;JAAVVJ010003908.1;JAAVVJ010003910.1;JAAVVJ010004426.1;JAAVVJ010004876.1;JAAVVJ010005086.1;JAAVVJ010006228.1;JAAVVJ010006228.1;JAAVVJ010006372.1;JAAVVJ010009918.1;JAAVVJ010010518.1;JAAVVJ010011315.1;JAAVVJ010011482.1;JAAVVJ010012162.1;JAAVVJ010013361.1;JAAVVJ010015275.1;JAAVVJ010015945.1;JAAVVJ010016458.1;JAAVVJ010016680.1;JAAVVJ010016818.1;JAAVVJ010017708.1;JAAVVJ010017739.1;JAAVVJ010018298.1;JAAVVJ010018443.1;JAAVVJ010018978.1;JAAVVJ010020179.1;JAAVVJ010020662.1;JAAVVJ010020862.1;JAAVVJ010020862.1;JAAVVJ010022308.1;JAAVVJ010022484.1;JAAVVJ010022541.1;JAAVVJ010022541.1;JAAVVJ010023361.1;JAAVVJ010023517.1;JAAVVJ010024250.1;JAAVVJ010024813.1;JAAVVJ010025676.1;JAAVVJ010027311.1;JAAVVJ010027311.1;JAAVVJ010027470.1;JAAVVJ010027954.1;JAAVVJ010028125.1;JAAVVJ010029167.1;JAAVVJ010029484.1;JAAVVJ010029698.1;JAAVVJ010029998.1;JAAVVJ010030231.1;JAAVVJ010030472.1;JAAVVJ010030472.1;JAAVVJ010030472.1;JAAVVJ010031120.1;JAAVVJ010032453.1;JAAVVJ010032732.1;JAAVVJ010033963.1;JAAVVJ010034533.1;JAAVVJ010035749.1;JAAVVJ010035955.1;JAAVVJ010036048.1;JAAVVJ010036329.1;JAAVVJ010036500.1;JAAVVJ010036791.1;JAAVVJ010036862.1;JAAVVJ010036862.1;JAAVVJ010036862.1;JAAVVJ010036862.1;JAAVVJ010036862.1;JAAVVJ010036862.1;JAAVVJ010037163.1;JAAVVJ010037581.1;JAAVVJ010037750.1;JAAVVJ010037789.1;JAAVVJ010037858.1;JAAVVJ010037883.1;JAAVVJ010037968.1;JAAVVJ010038036.1;JAAVVJ010038253.1;JAAVVJ010038284.1;JAAVVJ010038308.1;JAAVVJ010038751.1;JAAVVJ010038800.1;JAAVVJ010039585.1	1780903;3772850;9084036;9986501;18308790;18310844;31283484;40489415;40489624;46353609;50639446;52664714;52989307;55003376;64116939;4822775;8285160;15670064;23341739;24756915;25680241;28061303;43353305;43353588;49865251;52324218;53044466;54334815;57563069;63167371;377558;2227261;3595754;3863921;7485093;14699044;14699263;19768069;27412767;27516674;43970434;47531309;50913988;50999989;52116888;55246030;60695735;61886192;73225981;659594;4053581;6652555;7602425;14197975;14198179;14334115;17287159;17514379;28077233;28675422;38992590;46804333;53434122;53434259;54887527;60046615;60640696;61317500;62577337;67501333;70104081;72112791;428710;1386377;1386514;2866784;2926867;5111884;9123914;9949428;11605297;11610490;18353433;25729955;31533656;32383555;37924787;41167333;57055300;1268118;9431579;17223265;17236561;20622985;20950752;24549609;29307156;29536076;29540025;29540208;30502959;32261852;36442108;36460935;37964396;40491693;57292650;57292908;57293389;57293647;2133128;4756652;10026764;10989051;30909285;41258505;2596310;12967385;13613415;18677915;18924152;23541112;23684553;25297073;27357945;28709568;32611030;34067187;34582922;36935408;40545090;40545265;40630940;40631102;44076421;45250460;2390109;5929544;5948075;7767637;8466801;16486698;25054109;27045936;32491334;36701479;39186018;43372841;45738712;49637749;7993289;11800864;17521437;17575945;18054636;18531428;19967489;25601498;26800783;26827712;37930496;38663093;43097361;45157287;46577367;48976898;799783;4897176;8338138;14430761;18377436;31693234;31693699;32265845;34713355;34713749;35508914;37698681;38945802;40501747;40674877;45535761;49792407;59505285;1452542;1452664;10151149;11591146;18085144;22794863;23874272;24760181;34710080;36359367;36530975;38300518;38826711;39006753;44920715;45043180;45459822;46418629;46679125;49556518;49987559;50051308;51312136;613959;10594216;10594447;13030514;15545616;23331269;26785574;29442808;34017777;34018142;38777776;38778059;42466527;8804639;21224490;22814080;23191162;23393047;24273236;29846805;35737241;40658803;40791305;2086238;2512674;3804076;4095359;5970396;29209657;32282015;32284457;45538119;51055177;52658822;55828254;8752498;14110494;20293817;25039252;34271842;39957511;41349455;41727933;43689855;52409762;55640183;56496068;1922562;3542529;4308953;5880874;8990421;8990508;11871190;15897110;18909352;19455811;21142196;23134771;27787807;28141753;29063359;31116508;35493936;35803197;40695128;45934384;50669571;4353267;11888626;21695780;27411159;31326936;33005243;33228532;33228897;34514449;47403248;48973388;53387080;53978439;3554157;8988209;14375931;19577834;24858178;26706959;26707384;33277452;33537976;33614832;34459517;35248130;37234614;38705621;41987450;42814777;46411696;47446958;47447245;48885546;9155142;28481585;44952237;45069915;377761;3040941;4154901;17203946;20323977;20968848;23109637;23110077;23706614;30091095;34369957;40811184;45309888;45312710;51322231;51384038;51916917;52590162;52705797;987921;1087848;20074029;20074341;20074474;27552731;27555077;33339404;33339882;34990219;39704694;40159516;48870150;48871833;49039424;49808961;50728799;51201818;52209101;52575306;736838;9170891;2692917;4994377;4994730;15702937;17225243;17936727;18316548;473738;3051262;5258619;8291085;8291212;8864821;11216246;25718233;29554607;926274;1473730;5560723;5835147;9204815;9205239;9299107;13126240;13132253;13134064;13220788;13535896;21646825;23322104;23323241;32358691;82085;649276;1217750;14901120;19420560;24651082;31335407;36454669;36454862;36455173;37434320;45466702;51236488;51315831;705707;6503417;7051042;18665903;22098544;22115141;29319694;31928867;31929012;35938870;37993608;39749276;47967176;48569854;50783085;52760121;54026776;7154011;7432533;8585117;8858128;18022569;18493122;19867468;32329198;33789531;33789785;35757527;38478908;14820832;22022801;24997474;24997830;921028;2941159;9164620;14589639;16388233;30278215;32747936;35186209;35228684;35979681;35986545;40566956;41692574;43861578;1376261;13211000;13223486;14106955;14919873;15988006;22948443;22948681;34850304;1630721;6050246;8153057;8370021;17334993;32663824;33423448;4265338;8570489;8979487;9084019;12223040;20794130;24806332;25433513;27865035;27865794;30054395;1126419;5352533;6924890;10510670;12211746;14345854;18118714;19010706;26397028;29810958;32829828;2949923;2949987;4254919;4272259;15706084;21738870;234230;1614097;2006579;7562273;20356290;1890194;2020089;7783488;9585904;13666840;24457118;27367498;29101248;547025;479407;310296;316341;13294;28265;20948;15558;18016;20268;219;1;449;742;10011;504;15300;3;154;357;1;323;5526;561;1;409;16858;29316;5196;2436;1;9;4889;1073;5415;3110;3;174;2741;1;1014;1006;590;406;43720;551;1065;12;1684;370;506;654;616;11099;102;1;9266;10254;1959;2348;1424;1295;238;3953;8835;1;4544;5828;5972;3777;1801;253;5282;20759;820;12025;92940;257;32504;461;1994;3501;4117;4819;5066;6281;619;26693;3107;5956;20311;25161;2174;4412;1;215834;3004;19338;3765;8121	1781393;3773224;9084248;9986734;18309098;18311681;31283553;40489473;40489643;46353817;50639906;52664754;52989343;55003623;64116958;4822984;8285369;15670762;23341944;24757194;25680751;28061796;43353451;43353618;49865469;52324686;53044686;54334846;57563179;63167536;377736;2227272;3595984;3863941;7486453;14699176;14699278;19768291;27413257;27517121;43970654;47531403;50914057;51000303;52117507;55246053;60695906;61886247;73225994;659728;4053635;6652692;7602539;14198188;14198216;14334240;17288362;17515182;28077397;28675631;38992683;46804609;53434242;53434327;54887799;60046858;60640895;61317660;62577564;67501813;70104115;72113101;428894;1386389;1386582;2867266;2927358;5111980;9124054;9949459;11605586;11610779;18353648;25730242;31533897;32383751;37924824;41167474;57055548;1268213;9431721;17223749;17236769;20623127;20950918;24551573;29307245;29536299;29540057;29540234;30503145;32262185;36442505;36461332;37964536;40491770;57292847;57292938;57293551;57293677;2133588;4756745;10026967;10989135;30909461;41258686;2596788;12967588;13613581;18677953;18924257;23541337;23684674;25297128;27358246;28709597;32611398;34067278;34582999;36935569;40545206;40545418;40631056;40631423;44076869;45250660;2390400;5930036;5948267;7767652;8466884;16488411;25054344;27046723;32491856;36701557;39186520;43372893;45738829;49637913;7993802;11801003;17521657;17576029;18054925;18531653;19967950;25601555;26801100;26827798;37930640;38663210;43097613;45157511;46577596;48977065;799961;4897388;8338166;14430837;18377646;31693525;31694190;32266055;34713723;34713845;35509041;37698916;38946242;40501801;40674984;45535945;49792482;59505515;1452579;1452684;10151415;11591242;18085241;22795095;23874444;24760275;34710282;36359648;36531088;38300743;38826896;39006832;44920834;45043216;45459965;46418758;46679184;49556608;49993913;50051323;51313334;614127;10594234;10594601;13032915;15545836;23331924;26785660;29443172;34017790;34018218;38777996;38778121;42466563;8804697;21224681;22814232;23191630;23393411;24273363;29847028;35737358;40658829;40791402;2086462;2512798;3804141;4095524;5970896;29210059;32282507;32284936;45538538;51055440;52658843;55828472;8752892;14110684;20294039;25039281;34272045;39957731;41349471;41728068;43689963;52409837;55640532;56496181;1922648;3542559;4309154;5881031;8990440;8990529;11871507;15897229;18909557;19455939;21142589;23134795;27787933;28141888;29063398;31116721;35494043;35803235;40695202;45934536;50669751;4353377;11888918;21695924;27411584;31327150;33005402;33228611;33228975;34514643;47403478;48973530;53387111;53978808;3554359;8988457;14375993;19578059;24858667;26707099;26707401;33277630;33538184;33615010;34459745;35248459;37234724;38705648;41987486;42814954;46414088;47447151;47447474;48885617;9156107;28481765;44952597;45071855;377915;3041615;4155390;17204362;20325200;20969066;23109685;23110282;23706768;30091249;34370094;40811785;45310072;45312804;51322721;51384384;51917387;52590333;52705984;987972;1087900;20074317;20074461;20075745;27553197;27555565;33339544;33340019;34990277;39704884;40159545;48870543;48872685;49039910;49809108;50729010;51201945;52209209;52575489;737593;9171307;2692943;4994413;4994873;15703163;17225526;17936885;18317406;473830;3051333;5258853;8291115;8291357;8864888;11216335;25718376;29556323;926461;1473809;5561214;5835329;9204952;9205271;9299277;13127071;13132550;13134929;13220873;13536355;21647005;23322325;23323316;32361205;82114;649700;1217953;14901264;19420888;24651229;31337040;36454746;36454901;36455220;37434601;45466833;51236650;51316200;705890;6503543;7051232;18666123;22098642;22115391;29319714;31928969;31929368;35939202;37993763;39749499;47967392;48570144;50783575;52760357;54026859;7154173;7432667;8585269;8858138;18023048;18493387;19867612;32329368;33789726;33791474;35758017;38479135;14821068;22022959;24997803;24997958;921087;2941209;9164822;14589872;16388456;30278762;32748001;35186411;35229175;35979736;35986770;40567133;41692910;43862044;1376507;13211202;13223688;14107075;14920039;15989598;22948519;22948858;34850333;1630840;6051204;8153117;8370216;17335198;32664049;33423627;4265402;8570617;8979760;9084254;12223122;20794329;24806704;25433740;27865248;27865885;30055135;1126581;5352543;6925022;10510732;12212090;14346057;18119673;19010770;26397126;29811467;32829895;2949936;2950014;4254947;4272287;15706096;21739017;234967;1614287;2006646;7562528;20356385;1890419;2020200;7783888;9586066;13666960;24457205;27367667;29101337;547317;479841;310457;316500;13489;28730;21336;16561;19518;21095;387;304;720;921;10502;995;15386;112;300;480;47;362;5607;625;246;665;17176;29473;5251;2520;235;138;5243;1191;5521;3228;102;1445;2791;207;1174;1265;655;495;44000;1063;1460;88;1733;457;792;1028;1112;11322;246;132;10245;10606;2193;2508;1797;1374;264;4532;9066;217;5815;5948;6260;3976;2026;626;5307;20790;1311;12125;93221;357;32929;950;2186;4136;4764;5023;5396;6424;842;26739;3265;6190;20411;25176;2322;4635;471;216021;3318;19649;4240;8274	+;+;+;+;+;+;+;+;+;+;+;+;+;+;+;-;-;-;-;-;-;-;-;-;-;-;-;-;-;-;+;+;+;+;+;+;+;+;+;+;+;+;+;+;+;+;+;+;+;-;-;-;-;-;-;-;-;-;-;-;-;-;-;-;-;-;-;-;-;-;-;-;+;+;+;+;+;+;+;+;+;+;+;+;+;+;+;+;+;-;-;-;-;-;-;-;-;-;-;-;-;-;-;-;-;-;-;-;-;-;+;+;+;+;+;+;-;-;-;-;-;-;-;-;-;-;-;-;-;-;-;-;-;-;-;-;+;+;+;+;+;+;+;+;+;+;+;+;+;+;-;-;-;-;-;-;-;-;-;-;-;-;-;-;-;-;+;+;+;+;+;+;+;+;+;+;+;+;+;+;+;+;+;+;-;-;-;-;-;-;-;-;-;-;-;-;-;-;-;-;-;-;-;-;-;-;-;-;-;-;-;-;-;-;-;-;-;-;-;-;+;+;+;+;+;+;+;+;+;+;-;-;-;-;-;-;-;-;-;-;-;-;+;+;+;+;+;+;+;+;+;+;+;+;-;-;-;-;-;-;-;-;-;-;-;-;-;-;-;-;-;-;-;-;-;+;+;+;+;+;+;+;+;+;+;+;+;+;+;+;+;+;+;+;+;+;+;+;+;+;+;+;+;+;+;+;+;+;-;-;-;-;-;-;-;-;-;-;-;-;-;-;-;-;-;-;-;-;-;-;-;+;+;+;+;+;+;+;+;+;+;+;+;+;+;+;+;+;+;+;+;+;+;-;-;-;-;-;-;-;+;+;+;+;+;+;+;+;+;-;-;-;-;-;-;-;-;-;-;-;-;-;-;-;-;+;+;+;+;+;+;+;+;+;+;+;+;+;+;-;-;-;-;-;-;-;-;-;-;-;-;-;-;-;-;-;-;-;-;-;-;-;-;-;-;-;-;-;+;+;+;+;+;+;+;+;+;+;+;+;+;+;+;+;+;+;-;-;-;-;-;-;-;-;-;-;-;-;-;-;-;-;+;+;+;+;+;+;+;+;+;+;+;+;+;+;+;+;+;+;+;+;+;+;-;-;-;-;-;-;+;+;+;+;+;-;-;-;-;-;-;-;-;-;+;+;+;+;-;-;-;-;-;-;-;-;-;-;-;+;+;+;-;+;+;-;+;+;+;+;-;-;+;+;-;+;-;-;-;+;+;+;-;-;-;+;+;-;-;-;+;+;-;-;-;-;+;-;+;+;+;+;-;+;+;+;-;+;+;-;-;-;+;+;-;-;+;+;+;+;+;-;-;+;+;+;+;+;+;-;-;+;+;-;-;-;-;-;+;+;-;-;-	162865	5767.48	7123.59	7553.82	8337.31	7830.37	6534.84	8063.01	5560.33	8268.56	7438.24	11826.11	7426.29	3468.26	7881.59	6723.41	6254.53	5014.40	6309.23	5366.64	5007.25	4832.15	3960.61	12263.04	14147.64	10253.46	7180.81
NotFur1_GapFilledScaffold_3404_33917:RTE:LINE	CM025008.1;CM025008.1;CM025008.1;CM025008.1;CM025008.1;CM025008.1;CM025008.1;CM025008.1;CM025008.1;CM025008.1;CM025008.1;CM025008.1;CM025008.1;CM025008.1;CM025008.1;CM025008.1;CM025008.1;CM025008.1;CM025008.1;CM025008.1;CM025008.1;CM025008.1;CM025008.1;CM025008.1;CM025008.1;CM025008.1;CM025008.1;CM025008.1;CM025008.1;CM025008.1;CM025008.1;CM025008.1;CM025008.1;CM025008.1;CM025008.1;CM025008.1;CM025008.1;CM025008.1;CM025008.1;CM025008.1;CM025008.1;CM025008.1;CM025008.1;CM025008.1;CM025008.1;CM025008.1;CM025008.1;CM025008.1;CM025008.1;CM025008.1;CM025008.1;CM025008.1;CM025008.1;CM025008.1;CM025008.1;CM025008.1;CM025008.1;CM025008.1;CM025008.1;CM025008.1;CM025008.1;CM025008.1;CM025008.1;CM025008.1;CM025008.1;CM025008.1;CM025008.1;CM025008.1;CM025008.1;CM025008.1;CM025008.1;CM025008.1;CM025008.1;CM025008.1;CM025008.1;CM025008.1;CM025008.1;CM025008.1;CM025008.1;CM025008.1;CM025008.1;CM025008.1;CM025008.1;CM025008.1;CM025008.1;CM025008.1;CM025008.1;CM025008.1;CM025008.1;CM025008.1;CM025009.1;CM025009.1;CM025009.1;CM025009.1;CM025009.1;CM025009.1;CM025009.1;CM025009.1;CM025009.1;CM025009.1;CM025009.1;CM025009.1;CM025009.1;CM025009.1;CM025009.1;CM025009.1;CM025009.1;CM025009.1;CM025009.1;CM025009.1;CM025009.1;CM025009.1;CM025009.1;CM025009.1;CM025009.1;CM025009.1;CM025009.1;CM025009.1;CM025009.1;CM025009.1;CM025009.1;CM025009.1;CM025009.1;CM025009.1;CM025009.1;CM025009.1;CM025009.1;CM025009.1;CM025009.1;CM025009.1;CM025009.1;CM025009.1;CM025009.1;CM025009.1;CM025009.1;CM025009.1;CM025009.1;CM025009.1;CM025009.1;CM025009.1;CM025009.1;CM025009.1;CM025009.1;CM025009.1;CM025009.1;CM025009.1;CM025009.1;CM025009.1;CM025009.1;CM025009.1;CM025009.1;CM025009.1;CM025009.1;CM025009.1;CM025009.1;CM025009.1;CM025009.1;CM025009.1;CM025009.1;CM025009.1;CM025009.1;CM025009.1;CM025009.1;CM025009.1;CM025009.1;CM025009.1;CM025009.1;CM025009.1;CM025009.1;CM025009.1;CM025009.1;CM025009.1;CM025009.1;CM025009.1;CM025009.1;CM025009.1;CM025009.1;CM025009.1;CM025009.1;CM025009.1;CM025009.1;CM025009.1;CM025009.1;CM025009.1;CM025009.1;CM025009.1;CM025009.1;CM025009.1;CM025009.1;CM025009.1;CM025009.1;CM025009.1;CM025009.1;CM025009.1;CM025009.1;CM025009.1;CM025009.1;CM025009.1;CM025009.1;CM025009.1;CM025009.1;CM025009.1;CM025009.1;CM025009.1;CM025009.1;CM025009.1;CM025009.1;CM025009.1;CM025009.1;CM025010.1;CM025010.1;CM025010.1;CM025010.1;CM025010.1;CM025010.1;CM025010.1;CM025010.1;CM025010.1;CM025010.1;CM025010.1;CM025010.1;CM025010.1;CM025010.1;CM025010.1;CM025010.1;CM025010.1;CM025010.1;CM025010.1;CM025010.1;CM025010.1;CM025010.1;CM025010.1;CM025010.1;CM025010.1;CM025010.1;CM025010.1;CM025010.1;CM025010.1;CM025010.1;CM025010.1;CM025010.1;CM025010.1;CM025010.1;CM025010.1;CM025010.1;CM025010.1;CM025010.1;CM025010.1;CM025010.1;CM025010.1;CM025010.1;CM025010.1;CM025010.1;CM025010.1;CM025010.1;CM025010.1;CM025010.1;CM025010.1;CM025010.1;CM025010.1;CM025010.1;CM025010.1;CM025010.1;CM025010.1;CM025010.1;CM025010.1;CM025010.1;CM025010.1;CM025010.1;CM025010.1;CM025010.1;CM025010.1;CM025010.1;CM025010.1;CM025010.1;CM025010.1;CM025010.1;CM025011.1;CM025011.1;CM025011.1;CM025011.1;CM025011.1;CM025011.1;CM025011.1;CM025011.1;CM025011.1;CM025011.1;CM025011.1;CM025011.1;CM025011.1;CM025011.1;CM025011.1;CM025011.1;CM025011.1;CM025011.1;CM025011.1;CM025011.1;CM025011.1;CM025011.1;CM025011.1;CM025011.1;CM025011.1;CM025011.1;CM025011.1;CM025011.1;CM025011.1;CM025011.1;CM025011.1;CM025011.1;CM025011.1;CM025011.1;CM025011.1;CM025011.1;CM025011.1;CM025011.1;CM025011.1;CM025011.1;CM025011.1;CM025011.1;CM025011.1;CM025011.1;CM025011.1;CM025011.1;CM025011.1;CM025011.1;CM025011.1;CM025011.1;CM025011.1;CM025011.1;CM025011.1;CM025011.1;CM025011.1;CM025011.1;CM025011.1;CM025011.1;CM025011.1;CM025011.1;CM025011.1;CM025011.1;CM025012.1;CM025012.1;CM025012.1;CM025012.1;CM025012.1;CM025012.1;CM025012.1;CM025012.1;CM025012.1;CM025012.1;CM025012.1;CM025012.1;CM025012.1;CM025012.1;CM025012.1;CM025012.1;CM025012.1;CM025012.1;CM025012.1;CM025012.1;CM025012.1;CM025012.1;CM025012.1;CM025012.1;CM025012.1;CM025012.1;CM025012.1;CM025012.1;CM025012.1;CM025012.1;CM025012.1;CM025012.1;CM025012.1;CM025012.1;CM025012.1;CM025012.1;CM025012.1;CM025012.1;CM025012.1;CM025012.1;CM025012.1;CM025012.1;CM025012.1;CM025012.1;CM025012.1;CM025012.1;CM025012.1;CM025012.1;CM025012.1;CM025012.1;CM025012.1;CM025012.1;CM025012.1;CM025012.1;CM025012.1;CM025012.1;CM025012.1;CM025012.1;CM025012.1;CM025012.1;CM025012.1;CM025012.1;CM025012.1;CM025012.1;CM025012.1;CM025012.1;CM025012.1;CM025012.1;CM025012.1;CM025013.1;CM025013.1;CM025013.1;CM025013.1;CM025013.1;CM025013.1;CM025013.1;CM025013.1;CM025013.1;CM025013.1;CM025013.1;CM025013.1;CM025013.1;CM025013.1;CM025013.1;CM025013.1;CM025013.1;CM025013.1;CM025013.1;CM025013.1;CM025013.1;CM025013.1;CM025013.1;CM025013.1;CM025013.1;CM025013.1;CM025013.1;CM025013.1;CM025013.1;CM025013.1;CM025013.1;CM025013.1;CM025013.1;CM025013.1;CM025013.1;CM025013.1;CM025013.1;CM025013.1;CM025013.1;CM025013.1;CM025013.1;CM025013.1;CM025013.1;CM025013.1;CM025013.1;CM025013.1;CM025013.1;CM025013.1;CM025013.1;CM025013.1;CM025013.1;CM025013.1;CM025013.1;CM025013.1;CM025013.1;CM025013.1;CM025013.1;CM025013.1;CM025013.1;CM025013.1;CM025013.1;CM025013.1;CM025013.1;CM025013.1;CM025013.1;CM025013.1;CM025013.1;CM025013.1;CM025013.1;CM025013.1;CM025013.1;CM025013.1;CM025013.1;CM025013.1;CM025013.1;CM025014.1;CM025014.1;CM025014.1;CM025014.1;CM025014.1;CM025014.1;CM025014.1;CM025014.1;CM025014.1;CM025014.1;CM025014.1;CM025014.1;CM025014.1;CM025014.1;CM025014.1;CM025014.1;CM025014.1;CM025014.1;CM025014.1;CM025014.1;CM025014.1;CM025014.1;CM025014.1;CM025014.1;CM025014.1;CM025014.1;CM025014.1;CM025014.1;CM025014.1;CM025014.1;CM025014.1;CM025014.1;CM025014.1;CM025014.1;CM025014.1;CM025014.1;CM025014.1;CM025014.1;CM025014.1;CM025014.1;CM025014.1;CM025014.1;CM025014.1;CM025014.1;CM025014.1;CM025014.1;CM025014.1;CM025014.1;CM025014.1;CM025014.1;CM025014.1;CM025015.1;CM025015.1;CM025015.1;CM025015.1;CM025015.1;CM025015.1;CM025015.1;CM025015.1;CM025015.1;CM025015.1;CM025015.1;CM025015.1;CM025015.1;CM025015.1;CM025015.1;CM025015.1;CM025015.1;CM025015.1;CM025015.1;CM025015.1;CM025015.1;CM025015.1;CM025015.1;CM025015.1;CM025015.1;CM025015.1;CM025015.1;CM025015.1;CM025015.1;CM025015.1;CM025015.1;CM025015.1;CM025015.1;CM025015.1;CM025015.1;CM025015.1;CM025015.1;CM025015.1;CM025015.1;CM025015.1;CM025015.1;CM025015.1;CM025015.1;CM025015.1;CM025015.1;CM025015.1;CM025015.1;CM025015.1;CM025015.1;CM025015.1;CM025015.1;CM025015.1;CM025015.1;CM025015.1;CM025015.1;CM025015.1;CM025015.1;CM025015.1;CM025015.1;CM025015.1;CM025015.1;CM025015.1;CM025015.1;CM025015.1;CM025015.1;CM025015.1;CM025015.1;CM025015.1;CM025015.1;CM025015.1;CM025015.1;CM025015.1;CM025015.1;CM025015.1;CM025015.1;CM025015.1;CM025015.1;CM025016.1;CM025016.1;CM025016.1;CM025016.1;CM025016.1;CM025016.1;CM025016.1;CM025016.1;CM025016.1;CM025016.1;CM025016.1;CM025016.1;CM025016.1;CM025016.1;CM025016.1;CM025016.1;CM025016.1;CM025016.1;CM025016.1;CM025016.1;CM025016.1;CM025016.1;CM025016.1;CM025016.1;CM025016.1;CM025016.1;CM025016.1;CM025016.1;CM025016.1;CM025016.1;CM025016.1;CM025016.1;CM025016.1;CM025016.1;CM025016.1;CM025016.1;CM025016.1;CM025016.1;CM025016.1;CM025016.1;CM025016.1;CM025016.1;CM025016.1;CM025016.1;CM025016.1;CM025016.1;CM025016.1;CM025016.1;CM025016.1;CM025016.1;CM025016.1;CM025016.1;CM025016.1;CM025016.1;CM025016.1;CM025016.1;CM025016.1;CM025016.1;CM025016.1;CM025016.1;CM025016.1;CM025016.1;CM025016.1;CM025016.1;CM025016.1;CM025016.1;CM025016.1;CM025016.1;CM025016.1;CM025016.1;CM025016.1;CM025016.1;CM025016.1;CM025016.1;CM025016.1;CM025016.1;CM025017.1;CM025017.1;CM025017.1;CM025017.1;CM025017.1;CM025017.1;CM025017.1;CM025017.1;CM025017.1;CM025017.1;CM025017.1;CM025017.1;CM025017.1;CM025017.1;CM025017.1;CM025017.1;CM025017.1;CM025017.1;CM025017.1;CM025017.1;CM025017.1;CM025017.1;CM025017.1;CM025017.1;CM025017.1;CM025017.1;CM025017.1;CM025017.1;CM025017.1;CM025017.1;CM025017.1;CM025017.1;CM025017.1;CM025017.1;CM025017.1;CM025017.1;CM025017.1;CM025017.1;CM025017.1;CM025017.1;CM025017.1;CM025017.1;CM025017.1;CM025017.1;CM025017.1;CM025017.1;CM025017.1;CM025017.1;CM025017.1;CM025017.1;CM025017.1;CM025017.1;CM025017.1;CM025017.1;CM025017.1;CM025017.1;CM025017.1;CM025017.1;CM025017.1;CM025017.1;CM025017.1;CM025017.1;CM025017.1;CM025017.1;CM025017.1;CM025017.1;CM025017.1;CM025017.1;CM025017.1;CM025017.1;CM025017.1;CM025017.1;CM025017.1;CM025017.1;CM025017.1;CM025017.1;CM025018.1;CM025018.1;CM025018.1;CM025018.1;CM025018.1;CM025018.1;CM025018.1;CM025018.1;CM025018.1;CM025018.1;CM025018.1;CM025018.1;CM025018.1;CM025018.1;CM025018.1;CM025018.1;CM025018.1;CM025018.1;CM025018.1;CM025018.1;CM025018.1;CM025018.1;CM025018.1;CM025018.1;CM025018.1;CM025018.1;CM025018.1;CM025018.1;CM025018.1;CM025018.1;CM025018.1;CM025018.1;CM025018.1;CM025018.1;CM025018.1;CM025018.1;CM025018.1;CM025018.1;CM025018.1;CM025018.1;CM025018.1;CM025018.1;CM025018.1;CM025018.1;CM025018.1;CM025018.1;CM025018.1;CM025018.1;CM025018.1;CM025018.1;CM025018.1;CM025018.1;CM025018.1;CM025018.1;CM025018.1;CM025018.1;CM025018.1;CM025018.1;CM025018.1;CM025018.1;CM025018.1;CM025018.1;CM025018.1;CM025018.1;CM025018.1;CM025018.1;CM025018.1;CM025018.1;CM025018.1;CM025018.1;CM025018.1;CM025018.1;CM025018.1;CM025018.1;CM025018.1;CM025019.1;CM025019.1;CM025019.1;CM025019.1;CM025019.1;CM025019.1;CM025019.1;CM025019.1;CM025019.1;CM025019.1;CM025019.1;CM025019.1;CM025019.1;CM025019.1;CM025019.1;CM025019.1;CM025019.1;CM025019.1;CM025019.1;CM025019.1;CM025019.1;CM025019.1;CM025019.1;CM025019.1;CM025019.1;CM025019.1;CM025020.1;CM025020.1;CM025020.1;CM025020.1;CM025020.1;CM025020.1;CM025020.1;CM025020.1;CM025020.1;CM025020.1;CM025020.1;CM025020.1;CM025020.1;CM025020.1;CM025020.1;CM025020.1;CM025020.1;CM025020.1;CM025020.1;CM025020.1;CM025020.1;CM025020.1;CM025020.1;CM025020.1;CM025020.1;CM025020.1;CM025020.1;CM025020.1;CM025020.1;CM025020.1;CM025020.1;CM025020.1;CM025020.1;CM025020.1;CM025020.1;CM025021.1;CM025021.1;CM025021.1;CM025021.1;CM025021.1;CM025021.1;CM025021.1;CM025021.1;CM025021.1;CM025021.1;CM025021.1;CM025021.1;CM025021.1;CM025021.1;CM025021.1;CM025021.1;CM025021.1;CM025021.1;CM025021.1;CM025021.1;CM025021.1;CM025021.1;CM025021.1;CM025021.1;CM025021.1;CM025021.1;CM025021.1;CM025021.1;CM025021.1;CM025021.1;CM025021.1;CM025021.1;CM025021.1;CM025021.1;CM025021.1;CM025021.1;CM025021.1;CM025021.1;CM025021.1;CM025021.1;CM025021.1;CM025021.1;CM025021.1;CM025021.1;CM025021.1;CM025021.1;CM025021.1;CM025021.1;CM025021.1;CM025021.1;CM025021.1;CM025021.1;CM025021.1;CM025021.1;CM025021.1;CM025021.1;CM025021.1;CM025021.1;CM025021.1;CM025021.1;CM025021.1;CM025021.1;CM025021.1;CM025021.1;CM025021.1;CM025021.1;CM025021.1;CM025021.1;CM025021.1;CM025021.1;CM025021.1;CM025021.1;CM025021.1;CM025021.1;CM025021.1;CM025021.1;CM025021.1;CM025021.1;CM025021.1;CM025021.1;CM025021.1;CM025021.1;CM025021.1;CM025021.1;CM025021.1;CM025022.1;CM025022.1;CM025022.1;CM025022.1;CM025022.1;CM025022.1;CM025022.1;CM025022.1;CM025022.1;CM025022.1;CM025022.1;CM025022.1;CM025022.1;CM025022.1;CM025022.1;CM025022.1;CM025022.1;CM025022.1;CM025022.1;CM025022.1;CM025022.1;CM025022.1;CM025022.1;CM025022.1;CM025022.1;CM025022.1;CM025022.1;CM025022.1;CM025022.1;CM025022.1;CM025022.1;CM025022.1;CM025022.1;CM025022.1;CM025022.1;CM025022.1;CM025022.1;CM025022.1;CM025022.1;CM025022.1;CM025022.1;CM025022.1;CM025022.1;CM025022.1;CM025022.1;CM025022.1;CM025022.1;CM025022.1;CM025022.1;CM025022.1;CM025022.1;CM025022.1;CM025022.1;CM025022.1;CM025022.1;CM025022.1;CM025022.1;CM025022.1;CM025022.1;CM025022.1;CM025022.1;CM025022.1;CM025022.1;CM025022.1;CM025022.1;CM025022.1;CM025022.1;CM025022.1;CM025022.1;CM025023.1;CM025023.1;CM025023.1;CM025023.1;CM025023.1;CM025023.1;CM025023.1;CM025023.1;CM025023.1;CM025023.1;CM025023.1;CM025023.1;CM025023.1;CM025023.1;CM025023.1;CM025023.1;CM025023.1;CM025023.1;CM025023.1;CM025023.1;CM025023.1;CM025023.1;CM025023.1;CM025023.1;CM025023.1;CM025023.1;CM025023.1;CM025023.1;CM025023.1;CM025023.1;CM025023.1;CM025023.1;CM025023.1;CM025023.1;CM025023.1;CM025023.1;CM025023.1;CM025023.1;CM025023.1;CM025023.1;CM025023.1;CM025023.1;CM025023.1;CM025023.1;CM025023.1;CM025023.1;CM025023.1;CM025023.1;CM025023.1;CM025023.1;CM025023.1;CM025023.1;CM025023.1;CM025023.1;CM025023.1;CM025024.1;CM025024.1;CM025024.1;CM025024.1;CM025024.1;CM025024.1;CM025024.1;CM025024.1;CM025024.1;CM025024.1;CM025024.1;CM025024.1;CM025024.1;CM025024.1;CM025024.1;CM025024.1;CM025024.1;CM025024.1;CM025024.1;CM025024.1;CM025024.1;CM025024.1;CM025024.1;CM025024.1;CM025024.1;CM025024.1;CM025024.1;CM025024.1;CM025024.1;CM025024.1;CM025024.1;CM025024.1;CM025024.1;CM025024.1;CM025024.1;CM025024.1;CM025024.1;CM025024.1;CM025024.1;CM025024.1;CM025024.1;CM025024.1;CM025024.1;CM025024.1;CM025024.1;CM025024.1;CM025025.1;CM025025.1;CM025025.1;CM025025.1;CM025025.1;CM025025.1;CM025025.1;CM025025.1;CM025025.1;CM025025.1;CM025025.1;CM025025.1;CM025025.1;CM025025.1;CM025025.1;CM025025.1;CM025025.1;CM025025.1;CM025025.1;CM025025.1;CM025025.1;CM025025.1;CM025025.1;CM025025.1;CM025025.1;CM025025.1;CM025025.1;CM025025.1;CM025025.1;CM025025.1;CM025025.1;CM025025.1;CM025025.1;CM025025.1;CM025025.1;CM025025.1;CM025025.1;CM025025.1;CM025025.1;CM025025.1;CM025025.1;CM025025.1;CM025025.1;CM025025.1;CM025025.1;CM025025.1;CM025026.1;CM025026.1;CM025026.1;CM025026.1;CM025026.1;CM025026.1;CM025026.1;CM025026.1;CM025026.1;CM025026.1;CM025026.1;CM025026.1;CM025026.1;CM025026.1;CM025026.1;CM025026.1;CM025026.1;CM025026.1;CM025026.1;CM025026.1;CM025026.1;CM025026.1;CM025026.1;CM025026.1;CM025026.1;CM025026.1;CM025026.1;CM025026.1;CM025026.1;CM025026.1;CM025026.1;CM025026.1;CM025026.1;CM025026.1;CM025026.1;CM025026.1;CM025026.1;CM025026.1;CM025026.1;CM025026.1;JAAVVJ010000020.1;JAAVVJ010000020.1;JAAVVJ010000020.1;JAAVVJ010000020.1;JAAVVJ010000021.1;JAAVVJ010000021.1;JAAVVJ010000021.1;JAAVVJ010000021.1;JAAVVJ010000021.1;JAAVVJ010000022.1;JAAVVJ010000025.1;JAAVVJ010000025.1;JAAVVJ010000025.1;JAAVVJ010000025.1;JAAVVJ010000027.1;JAAVVJ010000038.1;JAAVVJ010000040.1;JAAVVJ010000047.1;JAAVVJ010000073.1;JAAVVJ010000073.1;JAAVVJ010002731.1;JAAVVJ010003743.1;JAAVVJ010004892.1;JAAVVJ010006216.1;JAAVVJ010006939.1;JAAVVJ010008602.1;JAAVVJ010009237.1;JAAVVJ010011393.1;JAAVVJ010011393.1;JAAVVJ010012385.1;JAAVVJ010012482.1;JAAVVJ010014850.1;JAAVVJ010015402.1;JAAVVJ010015960.1;JAAVVJ010016109.1;JAAVVJ010016112.1;JAAVVJ010016440.1;JAAVVJ010016889.1;JAAVVJ010016889.1;JAAVVJ010017467.1;JAAVVJ010018105.1;JAAVVJ010022651.1;JAAVVJ010022763.1;JAAVVJ010022880.1;JAAVVJ010023177.1;JAAVVJ010023400.1;JAAVVJ010025135.1;JAAVVJ010028929.1;JAAVVJ010029102.1;JAAVVJ010030016.1;JAAVVJ010032017.1;JAAVVJ010032402.1;JAAVVJ010032990.1;JAAVVJ010035373.1;JAAVVJ010035411.1;JAAVVJ010035411.1;JAAVVJ010035469.1;JAAVVJ010035557.1;JAAVVJ010035557.1;JAAVVJ010035631.1;JAAVVJ010035631.1;JAAVVJ010036095.1;JAAVVJ010036701.1;JAAVVJ010036721.1;JAAVVJ010036796.1;JAAVVJ010036796.1;JAAVVJ010036796.1;JAAVVJ010036932.1;JAAVVJ010036945.1;JAAVVJ010037017.1;JAAVVJ010037220.1;JAAVVJ010037220.1;JAAVVJ010037726.1;JAAVVJ010037801.1;JAAVVJ010037987.1;JAAVVJ010038003.1;JAAVVJ010038607.1;JAAVVJ010038762.1;JAAVVJ010038762.1;JAAVVJ010038763.1	1781834;3585820;3811152;3909326;4433498;4433631;5813446;6858018;7556884;9606293;12804662;12898577;13933349;16838873;17134086;17734866;19384056;20672372;21861725;23304266;23702008;23792353;25815885;25816018;28167976;28608176;29229191;29249583;30730117;30754416;31307007;32158459;32286663;35154056;35154189;36376187;36376312;46037351;46037880;46038111;46698090;48592312;50051889;50760032;50777664;53019178;54502859;55855464;55855670;55917616;55978358;56468825;57249079;58600579;59983799;62131395;63138420;63154602;4087353;5005311;10750079;12770793;13851913;14354470;15595423;16838371;17544277;19681128;22254964;23379868;24407672;27828554;29894274;30850415;32082496;33036112;34493754;37199907;38988487;42352269;45929399;48419311;48592470;48856318;49374785;52689621;55427196;55855792;58348704;61198223;324152;2227273;4700201;5125766;6914161;6914824;6915127;7075992;9789382;11507987;11508772;11849555;16095019;17725081;20864478;22875159;23452046;23452107;24192567;24453708;24560405;25296148;26111342;26300274;28268144;28314534;28350161;28350847;30257723;41288529;42539391;43109491;46574213;46768893;47740542;50356031;50397198;50980694;51159336;51533103;52021545;52273841;53671964;54598094;54598676;56123867;58650490;60775362;61245384;62270789;62270911;66482225;67311527;67884249;73712182;73897691;544115;1182165;1228199;3090060;3814237;4420273;7550395;9548716;10829592;10829914;13048672;13671870;15266494;17416706;17734936;19247597;19747048;20273837;22754382;22754505;24709987;26415417;26432311;28364935;31468621;32738717;34102785;34103026;34103266;34376589;35792083;35793326;36505763;36506964;37719736;37720070;37720536;39479103;45130770;45131001;45421076;46888868;48502806;48768240;48971699;50365034;50365139;50955977;54597654;55528918;55808523;55808616;60093904;60822910;60823048;65713558;66716005;67660860;67669480;67669575;69335849;70724780;73788908;2866461;6424367;6626632;7524259;8979890;13160986;14390635;15498430;15922115;16188430;17638625;21517042;21900562;26531806;31422974;35766928;36068212;37285042;37374596;38147690;39500494;42602699;45441768;45557836;45558040;45866364;46309296;46350720;47661059;48526694;48603319;48758456;52085987;52274828;53200792;54213210;54411372;54461322;55196492;56265736;4042800;5408971;12410292;18522755;21235737;23787066;25854500;28288917;31741121;31799113;31799446;32637531;33423659;39460732;41146954;42947168;45894696;46831108;47341819;47952768;48339488;48973947;49536794;54025363;54303891;54303986;54460136;54461260;3245369;7821033;11294684;13678165;14767976;16548290;16904702;17818422;17819700;20324957;20735890;21152842;22773289;22773946;23386909;23622734;26096381;27445243;39216019;40040525;41023493;44423251;45023663;45252418;45894278;4159649;7994138;10606955;10948518;12348838;13678167;15277072;16463329;18261019;18434017;21154007;22036243;22058763;22779923;25348322;25660562;25915791;27421599;28486276;28932966;32411843;32627424;35415087;35938717;35988820;36244103;38043437;41863537;42432601;43912518;44423709;45023684;45024856;46506853;47252688;48120526;48120847;1456944;4815352;5346106;5384477;5803089;7233439;7419708;8592821;9507132;9507259;9888076;12543770;15222961;16422803;16423474;16444355;22284125;22384446;22384582;24883475;26738669;26739027;27023934;27024512;27029268;27029939;28904625;29218300;30431321;32159475;34589948;37336752;39226509;41645658;41924714;42078274;42315875;43036400;44706988;44707810;45065093;45253139;48989852;2938229;5330199;7144113;12165487;14796210;15188666;18277698;18851371;20854728;21237768;22798912;28244263;28687899;33936829;34723238;35042847;35845187;40054291;40189373;40323493;43267503;45119268;45119343;45212610;46347333;47656928;956094;6213412;8819756;12210171;15064543;15999201;17307974;17361836;17793923;18423028;19571991;20870033;22085286;22355230;24320817;26597243;27894014;29694796;31060501;32032026;32068047;41820446;42682347;44391133;45184125;47532938;48154221;48320839;53229382;53406594;54496344;55363869;56512750;58359502;60155349;61459924;1284577;3451108;12145376;12325005;13915404;14029471;17200427;17201076;17536944;18678675;21385061;21869208;22774848;28727863;33442931;35536224;37053413;42200160;43586902;44261100;45216614;47542447;47653798;48321172;49390525;49396338;49396493;49397938;49906117;51025938;51244796;51246501;54524427;54838213;56314861;57890424;60155282;60155618;60492550;1524390;2158575;2168910;3514020;5387650;5854846;6420732;6663065;6663172;10127291;10307290;10790049;11351707;16727185;19625381;19972942;20287489;23752773;25069994;25819203;28323308;28998884;29052444;29639651;31401625;31793728;37225781;37384176;37989793;40533988;2158476;3866767;8970836;9377185;17115759;19351385;19762526;20451224;21075886;24848476;26957269;28132689;28194502;28988810;30412719;32337409;32671374;33504730;35340516;38688860;38689036;216527;449956;1089725;1123148;1213360;3873489;4437381;4613135;5867639;6036959;6250196;7139740;7786567;7786673;7877215;9827604;11710138;12695632;13933075;18986737;18986860;19396270;24087392;24487828;25023826;25028046;26039385;27572818;27875424;29617862;30009770;31026462;32138872;35284166;37065998;37611829;43134131;44221718;45175874;45396630;52032440;52421009;52541750;54986761;55788204;55788869;292161;2060368;2237868;3127187;4051122;6859562;8303066;9841393;10158174;15536144;18426167;18600461;18661261;19058708;21739162;23326932;26050207;28124989;29471957;30273514;39182706;41495230;42267425;49062294;50004658;51838832;52658757;52682102;54764893;55933728;56101975;847207;10360810;10837003;11217178;11468576;12280638;14449478;15167163;16131936;19280615;19677306;19944309;21551920;23185632;25682963;29262188;29685067;30391309;34628454;36589681;36589779;36952509;37612843;39545994;40241459;40243907;43620586;48621739;51341375;51573862;51658252;51658393;1116112;2367374;2367787;4156524;4508884;5501582;6532516;7196471;10837156;11264508;12944787;17298717;17431117;18656196;21293558;21388930;22002302;22629989;22640202;22640861;22659969;22743545;22957505;22957829;23169872;26124951;27981045;30390086;30390412;30391184;31327673;31328001;39613257;40468303;40543561;40828350;43161259;47943178;50707479;53936252;53936348;53936471;53936535;53936676;1411791;2029248;4068238;7989773;7990053;8515393;8515703;9968136;10080963;10223031;10699879;13366765;15027995;15936604;16177864;16178194;16438547;16686508;17753963;20900092;21416673;22136257;22580634;22580734;24576475;25196423;27269754;36161178;36161297;36187711;36187830;37771845;39631016;40560865;40562134;42456453;43823192;44247072;45641023;47205909;47206007;48665583;48765968;2537915;3054584;4291033;4556658;4700269;5716569;5717387;5717577;6429235;7990436;8595111;10216998;11121469;11496431;12622251;13065408;15223099;17794452;19547857;25196137;28294287;28339107;30186737;34779784;37235582;37248241;38524601;38525255;38783680;39234646;46082173;48041010;49705243;1258908;2489391;2708942;4525685;4526293;6599678;6637199;6651393;7723276;11094981;11442976;11443309;11547620;12304487;27202793;27203182;27596929;27597927;31455475;31780034;34875516;36186619;37833235;37836638;38456389;38592364;40099611;40099937;41662566;41813784;41868515;43416442;48027960;48028041;48146580;48809754;50795685;3474503;5530644;5702024;5702280;10029117;11243153;11443684;13356116;14108392;20742335;21529728;22370415;22698590;23072115;24532842;24533731;24610974;27985401;28513143;31036508;32925378;33747043;35710663;36228598;36507145;39606993;40100349;40102048;40166079;41532896;42475563;44852363;48146734;48147126;50621959;50622079;51313799;51760132;2749691;3507744;4849229;6792343;7718075;7718191;9421918;10160534;10380065;10380205;11499988;12959123;19690581;19952034;20001657;20532645;3527998;5144439;5144500;5644504;10801189;12016361;12798604;15696569;15705021;19951860;1166524;2742339;11729850;14277586;14856640;15309367;16767750;16785362;17525114;17788661;19024237;21235082;24104033;25416192;26758645;27513045;31790671;33565426;6151910;6614576;6929143;9685303;9804984;15520464;16400810;20030632;20227016;24484721;27584777;28027064;30357895;30500871;31784877;32496262;33565784;311720;359816;1459936;2672505;3184612;7823301;7831891;9451212;10473189;11098695;11144198;11158454;11385584;21168140;24448523;24837365;25060240;25209983;29517616;29676966;30799721;31749626;31749964;34264166;39875263;39880474;41224158;47297351;47766142;48813157;49340855;50061641;50061734;51250832;1261937;1959807;3243806;3358430;4905894;5497880;7596844;9859845;9911768;12520051;13054072;15712452;16820221;18279462;18965052;19358182;19598743;20759808;22230053;23202025;23520985;24892209;25059394;25059812;25412833;25481916;25970248;31596328;31802444;33260392;36592767;36968041;37283043;37313102;38500645;38543925;39255967;39345441;39345563;39876658;40179075;40212405;44195130;44199230;44382330;44861665;44924491;48177850;50155852;53942197;53956887;1819022;1898848;1939869;2472597;5441087;5816475;7137601;8608756;9540382;10391259;10813819;11088812;11738379;13396560;13541544;14616107;17986233;19479314;19528211;20507917;20508091;21292194;22167483;25045483;27202396;28932997;35128908;35521416;36199357;36201805;36207469;39112035;2452223;2564133;2828359;7836519;11149108;11149326;11150163;11150377;14363060;16107730;18954325;19520524;20345115;20507563;20509381;20912776;21510591;21700729;25332606;25414639;25554863;27798860;27798966;30158083;30608839;32803212;32803346;33600348;34325180;34574986;34575635;35238030;35256582;37574989;38267005;40831345;40831476;1411325;6420253;7879634;7903568;8287322;8723707;9272222;10754723;15540049;15541105;16106022;16896445;17718481;18451022;18451112;18850551;19052926;19121871;20343759;21147724;22583600;23194977;24365690;24365867;24616654;25784562;25865879;27589647;38198876;38488019;41359308;41359629;1621275;1850056;8472160;11385399;12064753;15540043;15540997;15876185;19637493;19638161;19638326;19847898;19848543;22623872;24193906;28619064;29821723;33095934;33096061;35360212;35656394;35979814;43620122;97296;757028;1066731;1599429;3345361;5298275;6520737;8893390;10510487;12177312;12177983;18860275;23045923;24187416;24187538;24715241;24922067;25255245;25255541;26036660;28232029;28375415;29252708;32377496;33012233;522528;796163;2029894;4251791;5937356;7173140;7460726;13248531;15968209;17171368;17862767;24993643;26036882;26722473;27673425;30275439;30389482;31392379;31521507;31750538;33692319;159947;794280;1756625;4639347;5556682;6889977;7455140;7995679;8008768;9125319;11445724;13901146;13931447;14635055;16910913;18596830;21032393;25435361;27931583;28354066;28354295;28354682;28902133;1993313;3233607;3454141;5177006;6022489;6892363;7344303;7994976;11210396;13577165;13582118;13931754;13931916;14610480;21404109;23601790;26343669;28189957;31203847;33158699;34128194;34390709;34390879;793508;3171973;5421999;5737542;11434033;12972035;13775994;18452061;21346055;23243091;23522434;24161589;25010488;26282808;26457704;28693646;28693783;31855152;1258959;1294204;2246247;3292801;4867500;5736499;5968889;7200750;13903459;15350988;15598214;19855672;19856224;21156986;21512990;21863796;23941841;24219100;24219191;28238806;28387058;29336310;711808;1376534;714747;879777;224558;254189;297880;297999;447391;358451;310966;341310;417424;376542;133799;166103;38838;74501;78534;78697;7355;5974;3479;14001;6169;18183;1213;13139;13266;192;629;2181;4770;4227;5555;31359;4040;71;579;1079;3074;24737;462;166;982;11086;16242;43101;10251;10882;1337;11354;7591;15553;130972;131029;108309;17180;17273;18143;18651;14004;12630;16840;30364;30462;57493;1633;11154;4529;66953;180758;274469;27229;19862;455;2457;53194;53201;4029	1782545;3585878;3811383;3909422;4433628;4433721;5813577;6858039;7556935;9606569;12804763;12898667;13933444;16839181;17134460;17735222;19384111;20672433;21861795;23304374;23702089;23792457;25816030;25816118;28168053;28608285;29229254;29249646;30730217;30754549;31307112;32158480;32286759;35154093;35154211;36376311;36376403;46037833;46038013;46038338;46698144;48592368;50052532;50760236;50777929;53019307;54502917;55855539;55855737;55917686;55978659;56468860;57249089;58600635;59983861;62131508;63138568;63154665;4087491;5005479;10750140;12770897;13852099;14354542;15595840;16838541;17544392;19681196;22254974;23379917;24407684;27828579;29894351;30850468;32082566;33036152;34493856;37200027;38988527;42352382;45929505;48419419;48592486;48856545;49374883;52689830;55427419;55856126;58348828;61198235;324204;2227352;4700314;5125821;6914724;6914969;6915210;7076014;9789449;11508534;11508951;11849629;16095104;17725184;20864578;22875249;23452104;23452202;24192750;24453822;24560548;25296165;26111498;26300301;28268281;28314623;28350298;28350865;30257842;41288625;42539524;43109596;46574269;46768919;47740595;50356124;50397262;50981179;51159491;51533208;52021556;52273889;53672091;54598578;54598899;56123889;58650560;60775408;61245620;62270911;62270997;66482295;67311645;67884326;73712268;73897759;544236;1182178;1228330;3090153;3814283;4420327;7550481;9548763;10829814;10830159;13048728;13671881;15266506;17416851;17735042;19247703;19747204;20273894;22754431;22754626;24710009;26415441;26432367;28365028;31468673;32738850;34102866;34103171;34103813;34376684;35792136;35793457;36506107;36507040;37719972;37720209;37720968;39479795;45130954;45131372;45421306;46888908;48502867;48768256;48971743;50365136;50365272;50956106;54597746;55529012;55808613;55808747;60093931;60822944;60823075;65713655;66716095;67660898;67669572;67669659;69335928;70724951;73788966;2866533;6424439;6626684;7524377;8980027;13161001;14390650;15498520;15922213;16188504;17638733;21517061;21900581;26532032;31422985;35767080;36068354;37285114;37374694;38147826;39500510;42602805;45441815;45557848;45558134;45866457;46309388;46350832;47661152;48526807;48603925;48758538;52086112;52275143;53200894;54213346;54411432;54461507;55196627;56265808;4042830;5409022;12410384;18522867;21236101;23787148;25854634;28289009;31741172;31799179;31799570;32637574;33423748;39460786;41147055;42947275;45894821;46831601;47341933;47952869;48339583;48973967;49536892;54025509;54303983;54304111;54460645;54461486;3245488;7821115;11294734;13678297;14768075;16548374;16910188;17818549;17819733;20325019;20735995;21152894;22773848;22773996;23387006;23622966;26096485;27445351;39216340;40040637;41024101;44423290;45023821;45252479;45894371;4159749;7994266;10606985;10948572;12348958;13678322;15277182;16463464;18261155;18434088;21154059;22036356;22058797;22780298;25348440;25660692;25915838;27421677;28486377;28933064;32411857;32627550;35415166;35939032;35988906;36244129;38043528;41863636;42432709;43912628;44423738;45023887;45025014;46506986;47252774;48120752;48120907;1457012;4815450;5346180;5384580;5803125;7233575;7419796;8592923;9507256;9507355;9888093;12543856;15223046;16423376;16423700;16444467;22284203;22384579;22384685;24883536;26738929;26739253;27024414;27024737;27029839;27029966;28904710;29218310;30431396;32159544;34590105;37336977;39226545;41645911;41924852;42078416;42315966;43036530;44707029;44707894;45065219;45253230;48989931;2938544;5330220;7144233;12165551;14796330;15188893;18277825;18851440;20854788;21237889;22798987;28244409;28688037;33936861;34723345;35042953;35845846;40054571;40189464;40323531;43267675;45119355;45119477;45212714;46347390;47656971;956200;6213498;8819864;12210346;15064687;15999334;17308085;17361904;17794035;18423102;19572110;20870118;22085866;22355388;24320859;26597327;27894122;29694893;31060538;32032139;32068548;41820586;42682453;44391155;45184233;47532998;48154327;48321138;53229488;53406693;54496445;55363974;56512852;58359608;60155601;61460108;1284678;3451843;12145463;12325116;13915427;14029519;17200907;17201328;17537039;18678799;21385096;21869320;22774948;28727968;33443031;35536327;37053521;42200237;43586969;44261199;45216679;47542578;47653901;48321428;49390700;49396395;49396585;49398415;49906222;51026066;51244883;51246600;54524530;54838362;56314917;57890435;60155500;60155859;60492618;1524483;2158624;2169087;3514151;5387733;5854919;6421152;6663092;6663285;10127423;10308150;10790177;11351796;16727368;19625666;19973560;20287523;23752865;25070090;25819221;28323417;28998990;29052548;29639759;31401728;31793857;37225853;37384800;37989843;40534093;2158622;3866888;8970900;9377268;17115829;19351474;19762680;20451331;21075969;24848532;26957414;28132823;28194828;28988941;30412792;32337509;32671510;33504752;35340633;38689010;38689103;216612;449969;1089856;1123281;1213408;3873586;4437518;4613245;5867773;6037064;6250278;7139985;7786691;7786732;7877261;9827636;11710258;12695725;13933179;18986857;18986948;19396381;24087885;24487884;25023911;25028335;26039517;27572878;27875606;29618000;30009929;31026536;32138984;35284241;37066094;37611933;43134226;44221804;45175929;45396799;52032538;52421121;52541760;54986818;55788771;55789097;292271;2060499;2238439;3127247;4051231;6860300;8303143;9841459;10158216;15536270;18426186;18600515;18661370;19059356;21739287;23327023;26050312;28125100;29472062;30273602;39182820;41495427;42267447;49062388;50004870;51838939;52658821;52682170;54764982;55933838;56102059;847317;10361382;10837130;11217286;11468668;12280867;14449553;15167276;16132168;19280720;19677376;19944326;21552015;23185768;25683017;29262230;29685187;30391404;34628533;36589741;36589917;36952634;37612932;39546077;40241872;40244112;43620670;48621874;51341784;51574000;51658302;51658403;1116224;2367483;2367882;4156853;4508941;5501668;6532723;7196567;10837293;11264634;12945357;17298853;17431187;18656249;21293575;21389009;22002415;22630094;22640767;22640878;22660163;22743695;22957731;22958401;23170321;26125174;27981170;30390316;30390687;30391389;31327893;31328505;39613311;40468450;40543694;40828430;43161322;47943235;50707556;53936303;53936435;53936495;53936577;53936771;1412010;2029371;4068342;7989996;7990444;8515602;8516263;9968208;10081067;10223151;10699922;13366834;15028081;15936721;16178096;16178735;16438601;16686594;17753980;20900118;21416713;22136392;22580731;22580857;24576802;25196537;27269855;36161226;36161311;36187759;36187844;37772014;39631147;40560895;40562159;42456543;43823339;44247129;45641088;47206004;47206128;48665719;48766070;2537972;3054710;4291122;4556769;4700589;5717051;5717478;5717794;6429296;7990555;8595186;10217102;11121570;11496503;12622876;13066067;15223204;17794557;19547937;25196281;28294310;28339207;30186791;34779847;37235713;37248372;38525156;38525472;38783785;39234849;46082302;48041103;49705378;1259065;2489460;2709217;4526111;4526613;6599797;6637237;6651488;7723593;11095059;11443202;11443846;11547691;12304628;27202883;27203228;27597009;27598069;31455623;31780658;34875828;36186755;37833386;37837188;38456482;38592466;40099837;40100433;41662650;41813903;41868593;43416493;48027970;48028052;48146741;48809929;50795981;3474565;5530775;5702280;5702664;10029171;11243560;11443866;13356235;14108412;20742377;21529772;22370462;22698682;23072164;24532964;24533853;24611086;27985490;28513275;31036637;32925425;33747176;35710792;36228646;36507235;39607144;40100446;40102121;40166810;41532982;42475672;44852485;48147029;48147372;50622071;50622148;51313966;51760256;2749958;3507844;4849336;6792468;7718102;7718240;9421929;10160644;10380160;10380217;11500097;12959216;19690602;19952234;20001764;20532818;3528101;5144456;5144516;5644596;10801401;12016479;12798710;15696651;15705682;19951916;1166651;2742458;11729949;14277705;14856762;15309473;16767801;16785441;17525247;17788808;19024316;21235164;24104162;25416312;26758734;27513111;31791389;33565475;6151962;6614659;6929867;9685362;9805000;15520741;16400902;20030709;20227120;24484809;27584883;28027195;30357922;30501603;31784917;32496329;33565839;311779;359904;1459985;2672518;3184679;7823313;7832008;9451268;10473358;11098820;11144248;11158504;11385703;21168247;24448620;24837458;25060309;25210073;29517751;29677070;30799773;31749822;31750035;34264249;39875336;39880490;41224451;47297442;47766178;48813198;49340918;50061728;50061862;51250935;1261995;1960050;3244317;3358532;4905982;5497977;7596985;9859928;9911904;12520232;13054203;15712563;16820288;18279519;18965138;19358286;19598850;20759900;22230184;23202147;23521083;24892251;25059646;25060140;25412934;25481997;25970386;31596452;31802560;33260437;36592817;36968149;37283088;37313241;38500706;38544120;39256088;39345560;39345657;39876735;40179180;40212459;44195203;44199303;44382465;44861736;44924536;48177903;50155947;53942334;53956999;1819118;1898936;1939881;2473325;5441161;5816606;7137666;8608773;9540462;10391345;10813843;11088871;11739085;13396640;13541617;14616203;17986420;19479428;19528306;20507960;20508292;21292300;22167629;25045645;27202680;28933075;35128989;35521656;36199480;36201903;36207577;39112124;2452328;2564199;2828381;7836652;11149334;11149466;11150305;11150602;14363198;16107820;18954412;19520675;20345239;20507867;20509418;20912862;21510682;21700831;25332737;25414748;25554954;27798875;27798976;30158195;30608905;32803343;32803435;33600484;34325314;34575537;34575863;35238157;35256932;37575323;38267131;40831488;40831565;1411379;6420394;7879765;7903699;8287548;8723718;9272333;10754780;15540179;15541153;16106144;16896462;17718556;18451109;18451247;18851159;19053011;19121973;20343784;21147781;22583693;23195099;24365740;24365944;24616724;25784629;25866177;27589754;38198997;38488127;41359533;41360191;1621431;1850141;8472246;11385470;12064859;15540096;15541152;15876458;19638063;19638228;19638552;19848445;19848769;22624001;24194001;28619153;29821868;33096073;33096149;35360309;35656530;35979924;43620561;97405;757111;1066781;1599522;3345400;5298344;6520900;8893404;10510499;12177885;12178203;18860393;23046039;24187444;24187549;24715402;24922157;25255444;25255565;26037042;28232137;28375534;29252794;32377585;33012339;522555;796261;2029987;4251921;5937483;7174179;7460846;13248635;15968309;17171455;17862901;24993656;26037084;26722550;27673521;30275607;30390148;31392509;31521611;31750614;33692502;160167;794343;1756714;4639456;5556816;6890095;7455245;7996109;8008858;9125516;11445804;13901245;13931656;14635141;16911016;18596917;21032518;25435451;27931675;28354196;28354351;28354861;28902203;1993380;3233807;3454232;5177137;6022614;6892506;7344395;7995207;11210542;13577724;13582677;13931821;13932470;14610498;21404839;23601899;26343772;28190026;31203963;33159424;34128289;34390806;34391252;793630;3172064;5422102;5737586;11434169;12972188;13776085;18452171;21346138;23243735;23522643;24161728;25010601;26282894;26457808;28693660;28693863;31855266;1259034;1294251;2246341;3292882;4867550;5736551;5969020;7200900;13903529;15351590;15598294;19856123;19856450;21157102;21513103;21863899;23941946;24219188;24219277;28239307;28387187;29336430;712009;1376604;714851;879912;224593;254320;297911;298016;447525;358585;311069;341401;417641;376649;133852;166207;38936;74565;78601;79259;7451;6084;3675;14022;6220;18205;1317;13263;13362;312;762;2823;4906;4287;5628;31412;4318;141;594;1168;3108;24879;526;279;1524;11180;16355;43127;10357;10907;1467;11470;7685;15653;131026;131122;108410;17194;17293;18213;18666;14173;12710;16854;30459;30595;57595;1779;11562;4670;67692;181282;274598;27336;19954;563;2491;53299;53226;4152	+;+;+;+;+;+;+;+;+;+;+;+;+;+;+;+;+;+;+;+;+;+;+;+;+;+;+;+;+;+;+;+;+;+;+;+;+;+;+;+;+;+;+;+;+;+;+;+;+;+;+;+;+;+;+;+;+;+;-;-;-;-;-;-;-;-;-;-;-;-;-;-;-;-;-;-;-;-;-;-;-;-;-;-;-;-;-;-;-;-;+;+;+;+;+;+;+;+;+;+;+;+;+;+;+;+;+;+;+;+;+;+;+;+;+;+;+;+;+;+;+;+;+;+;+;+;+;+;+;+;+;+;+;+;+;+;+;+;+;+;+;+;+;+;+;+;-;-;-;-;-;-;-;-;-;-;-;-;-;-;-;-;-;-;-;-;-;-;-;-;-;-;-;-;-;-;-;-;-;-;-;-;-;-;-;-;-;-;-;-;-;-;-;-;-;-;-;-;-;-;-;-;-;-;-;-;-;-;-;+;+;+;+;+;+;+;+;+;+;+;+;+;+;+;+;+;+;+;+;+;+;+;+;+;+;+;+;+;+;+;+;+;+;+;+;+;+;+;+;-;-;-;-;-;-;-;-;-;-;-;-;-;-;-;-;-;-;-;-;-;-;-;-;-;-;-;-;+;+;+;+;+;+;+;+;+;+;+;+;+;+;+;+;+;+;+;+;+;+;+;+;+;-;-;-;-;-;-;-;-;-;-;-;-;-;-;-;-;-;-;-;-;-;-;-;-;-;-;-;-;-;-;-;-;-;-;-;-;-;+;+;+;+;+;+;+;+;+;+;+;+;+;+;+;+;+;+;+;+;+;+;+;+;+;+;+;+;+;+;+;+;+;+;+;+;+;+;+;+;+;+;+;-;-;-;-;-;-;-;-;-;-;-;-;-;-;-;-;-;-;-;-;-;-;-;-;-;-;+;+;+;+;+;+;+;+;+;+;+;+;+;+;+;+;+;+;+;+;+;+;+;+;+;+;+;+;+;+;+;+;+;+;+;+;-;-;-;-;-;-;-;-;-;-;-;-;-;-;-;-;-;-;-;-;-;-;-;-;-;-;-;-;-;-;-;-;-;-;-;-;-;-;-;-;-;-;-;-;-;-;-;-;-;-;-;-;-;-;-;-;-;-;-;-;-;-;-;-;-;-;-;-;-;+;+;+;+;+;+;+;+;+;+;+;+;+;+;+;+;+;+;+;+;+;+;+;+;+;+;+;+;+;+;+;+;+;+;+;+;+;+;+;+;+;+;+;+;+;+;+;+;+;+;+;+;+;+;+;+;+;+;+;+;+;+;+;+;+;+;+;-;-;-;-;-;-;-;-;-;-;-;-;-;-;-;-;-;-;-;-;-;-;-;-;-;-;-;-;-;-;-;+;+;+;+;+;+;+;+;+;+;+;+;+;+;+;+;+;+;+;+;+;+;+;+;+;+;+;+;+;+;+;+;-;-;-;-;-;-;-;-;-;-;-;-;-;-;-;-;-;-;-;-;-;-;-;-;-;-;-;-;-;-;-;-;-;-;-;-;-;-;-;-;-;-;-;-;-;-;-;-;-;-;-;-;-;-;-;-;-;-;-;-;-;-;-;-;-;-;-;-;-;-;-;-;-;-;-;-;-;-;-;-;-;-;-;-;-;-;-;+;+;+;+;+;+;+;+;+;+;+;+;+;+;+;+;+;+;+;+;+;+;+;+;+;+;+;+;+;+;+;+;+;-;-;-;-;-;-;-;-;-;-;-;-;-;-;-;-;-;-;-;-;-;-;-;-;-;-;-;-;-;-;-;-;-;-;-;-;-;+;+;+;+;+;+;+;+;+;+;+;+;+;+;+;+;+;+;+;+;+;+;+;+;+;+;+;+;+;+;+;+;+;+;+;+;+;+;-;-;-;-;-;-;-;-;-;-;-;-;-;-;-;-;+;+;+;+;+;+;+;+;+;+;+;+;+;+;+;+;+;+;+;+;+;+;+;+;+;+;+;+;-;-;-;-;-;-;-;-;-;-;-;-;-;-;-;-;-;-;-;-;-;-;-;-;-;-;-;-;-;-;-;-;-;-;-;-;-;-;-;-;-;-;-;-;-;-;-;-;-;-;-;+;+;+;+;+;+;+;+;+;+;+;+;+;+;+;+;+;+;+;+;+;+;+;+;+;+;+;+;+;+;+;+;+;+;+;+;+;+;+;+;+;+;+;+;+;+;+;+;+;+;+;-;-;-;-;-;-;-;-;-;-;-;-;-;-;-;-;-;-;-;-;-;-;-;-;-;-;-;-;-;-;-;-;+;+;+;+;+;+;+;+;+;+;+;+;+;+;+;+;+;+;+;+;+;+;+;+;+;+;+;+;+;+;+;+;+;+;+;+;+;-;-;-;-;-;-;-;-;-;-;-;-;-;-;-;-;-;-;-;-;-;-;-;-;-;-;-;-;-;-;-;-;+;+;+;+;+;+;+;+;+;+;+;+;+;+;+;+;+;+;+;+;+;+;+;+;+;+;+;+;+;+;+;+;+;+;+;+;+;+;+;+;+;+;+;+;+;+;+;+;-;-;-;-;-;-;-;-;-;-;-;-;-;-;-;-;-;-;-;-;-;+;+;+;+;+;+;+;+;+;+;+;+;+;+;+;+;+;+;+;+;+;+;+;-;-;-;-;-;-;-;-;-;-;-;-;-;-;-;-;-;-;-;-;-;-;-;-;-;-;-;-;-;-;-;-;-;-;-;-;-;-;-;-;-;+;+;+;+;+;+;+;+;+;+;+;+;+;+;+;+;+;+;+;+;+;+;+;+;-;-;-;+;+;+;+;-;-;-;-;+;+;-;+;-;-;-;-;+;+;-;+;-;+;+;+;+;-;+;-;-;-;+;+;-;-;-;-;+;-;+;+;-;+;+;-;-;-;+;+;+;-;-;+;-;-;-;-;-;-;-;-;-;+;+;-;-;-;+;+;-;+;+;-;-;-;-	189134	14531.09	23736.22	27234.00	26354.12	27597.52	23673.61	28049.85	20566.09	19299.22	24644.82	16578.66	17942.36	9681.40	16935.36	15177.78	13596.73	10469.61	8032.28	8420.81	6807.66	8343.23	5137.20	7646.45	10320.33	7101.48	7153.50
```
