## Supplemental Code for "Dynamic regulation of gonadal transposon control across the lifespan of the naturally short-lived African turquoise killifish": piRNA_Count_Matrix.txt (part 62 of 92)

```
NotFur1_GapFilledScaffold_268_179291:RTE:LINE	CM025008.1;CM025008.1;CM025008.1;CM025008.1;CM025008.1;CM025008.1;CM025008.1;CM025008.1;CM025008.1;CM025008.1;CM025008.1;CM025008.1;CM025008.1;CM025008.1;CM025008.1;CM025008.1;CM025008.1;CM025008.1;CM025008.1;CM025008.1;CM025008.1;CM025008.1;CM025008.1;CM025008.1;CM025008.1;CM025008.1;CM025008.1;CM025008.1;CM025008.1;CM025008.1;CM025008.1;CM025008.1;CM025008.1;CM025008.1;CM025008.1;CM025008.1;CM025008.1;CM025008.1;CM025008.1;CM025008.1;CM025008.1;CM025008.1;CM025008.1;CM025008.1;CM025008.1;CM025008.1;CM025008.1;CM025008.1;CM025008.1;CM025008.1;CM025008.1;CM025008.1;CM025008.1;CM025008.1;CM025008.1;CM025008.1;CM025008.1;CM025008.1;CM025008.1;CM025008.1;CM025008.1;CM025008.1;CM025008.1;CM025008.1;CM025008.1;CM025008.1;CM025008.1;CM025008.1;CM025008.1;CM025008.1;CM025008.1;CM025008.1;CM025008.1;CM025008.1;CM025008.1;CM025008.1;CM025008.1;CM025008.1;CM025008.1;CM025008.1;CM025008.1;CM025008.1;CM025008.1;CM025008.1;CM025008.1;CM025008.1;CM025008.1;CM025008.1;CM025009.1;CM025009.1;CM025009.1;CM025009.1;CM025009.1;CM025009.1;CM025009.1;CM025009.1;CM025009.1;CM025009.1;CM025009.1;CM025009.1;CM025009.1;CM025009.1;CM025009.1;CM025009.1;CM025009.1;CM025009.1;CM025009.1;CM025009.1;CM025009.1;CM025009.1;CM025009.1;CM025009.1;CM025009.1;CM025009.1;CM025009.1;CM025009.1;CM025009.1;CM025009.1;CM025009.1;CM025009.1;CM025009.1;CM025009.1;CM025009.1;CM025009.1;CM025009.1;CM025009.1;CM025009.1;CM025009.1;CM025009.1;CM025009.1;CM025009.1;CM025009.1;CM025009.1;CM025009.1;CM025009.1;CM025009.1;CM025009.1;CM025009.1;CM025009.1;CM025009.1;CM025009.1;CM025009.1;CM025009.1;CM025009.1;CM025009.1;CM025009.1;CM025009.1;CM025009.1;CM025009.1;CM025009.1;CM025009.1;CM025009.1;CM025009.1;CM025009.1;CM025009.1;CM025009.1;CM025009.1;CM025009.1;CM025009.1;CM025009.1;CM025009.1;CM025009.1;CM025009.1;CM025009.1;CM025009.1;CM025009.1;CM025009.1;CM025009.1;CM025010.1;CM025010.1;CM025010.1;CM025010.1;CM025010.1;CM025010.1;CM025010.1;CM025010.1;CM025010.1;CM025010.1;CM025010.1;CM025010.1;CM025010.1;CM025010.1;CM025010.1;CM025010.1;CM025010.1;CM025010.1;CM025010.1;CM025010.1;CM025010.1;CM025010.1;CM025010.1;CM025010.1;CM025010.1;CM025010.1;CM025010.1;CM025010.1;CM025010.1;CM025010.1;CM025010.1;CM025010.1;CM025010.1;CM025010.1;CM025010.1;CM025010.1;CM025010.1;CM025010.1;CM025010.1;CM025010.1;CM025010.1;CM025010.1;CM025010.1;CM025010.1;CM025010.1;CM025010.1;CM025010.1;CM025010.1;CM025010.1;CM025010.1;CM025010.1;CM025010.1;CM025010.1;CM025010.1;CM025010.1;CM025010.1;CM025010.1;CM025010.1;CM025010.1;CM025010.1;CM025010.1;CM025010.1;CM025010.1;CM025010.1;CM025010.1;CM025010.1;CM025010.1;CM025010.1;CM025010.1;CM025010.1;CM025011.1;CM025011.1;CM025011.1;CM025011.1;CM025011.1;CM025011.1;CM025011.1;CM025011.1;CM025011.1;CM025011.1;CM025011.1;CM025011.1;CM025011.1;CM025011.1;CM025011.1;CM025011.1;CM025011.1;CM025011.1;CM025011.1;CM025011.1;CM025011.1;CM025011.1;CM025011.1;CM025011.1;CM025011.1;CM025011.1;CM025011.1;CM025011.1;CM025011.1;CM025011.1;CM025011.1;CM025011.1;CM025011.1;CM025011.1;CM025011.1;CM025011.1;CM025011.1;CM025011.1;CM025011.1;CM025011.1;CM025011.1;CM025011.1;CM025011.1;CM025011.1;CM025011.1;CM025011.1;CM025011.1;CM025011.1;CM025011.1;CM025011.1;CM025011.1;CM025011.1;CM025011.1;CM025011.1;CM025011.1;CM025011.1;CM025011.1;CM025011.1;CM025011.1;CM025011.1;CM025012.1;CM025012.1;CM025012.1;CM025012.1;CM025012.1;CM025012.1;CM025012.1;CM025012.1;CM025012.1;CM025012.1;CM025012.1;CM025012.1;CM025012.1;CM025012.1;CM025012.1;CM025012.1;CM025012.1;CM025012.1;CM025012.1;CM025012.1;CM025012.1;CM025012.1;CM025012.1;CM025012.1;CM025012.1;CM025012.1;CM025012.1;CM025012.1;CM025012.1;CM025012.1;CM025012.1;CM025012.1;CM025012.1;CM025012.1;CM025012.1;CM025012.1;CM025012.1;CM025012.1;CM025012.1;CM025012.1;CM025013.1;CM025013.1;CM025013.1;CM025013.1;CM025013.1;CM025013.1;CM025013.1;CM025013.1;CM025013.1;CM025013.1;CM025013.1;CM025013.1;CM025013.1;CM025013.1;CM025013.1;CM025013.1;CM025013.1;CM025013.1;CM025013.1;CM025013.1;CM025013.1;CM025013.1;CM025013.1;CM025013.1;CM025013.1;CM025013.1;CM025013.1;CM025013.1;CM025013.1;CM025013.1;CM025013.1;CM025013.1;CM025013.1;CM025013.1;CM025013.1;CM025013.1;CM025013.1;CM025013.1;CM025013.1;CM025013.1;CM025013.1;CM025013.1;CM025013.1;CM025013.1;CM025013.1;CM025013.1;CM025013.1;CM025013.1;CM025013.1;CM025013.1;CM025013.1;CM025013.1;CM025013.1;CM025013.1;CM025013.1;CM025013.1;CM025013.1;CM025013.1;CM025013.1;CM025013.1;CM025013.1;CM025013.1;CM025013.1;CM025013.1;CM025013.1;CM025013.1;CM025013.1;CM025013.1;CM025013.1;CM025013.1;CM025013.1;CM025013.1;CM025013.1;CM025013.1;CM025013.1;CM025013.1;CM025013.1;CM025013.1;CM025013.1;CM025013.1;CM025013.1;CM025013.1;CM025014.1;CM025014.1;CM025014.1;CM025014.1;CM025014.1;CM025014.1;CM025014.1;CM025014.1;CM025014.1;CM025014.1;CM025014.1;CM025014.1;CM025014.1;CM025014.1;CM025014.1;CM025014.1;CM025014.1;CM025014.1;CM025014.1;CM025014.1;CM025014.1;CM025014.1;CM025014.1;CM025014.1;CM025014.1;CM025014.1;CM025014.1;CM025014.1;CM025014.1;CM025014.1;CM025014.1;CM025014.1;CM025014.1;CM025014.1;CM025014.1;CM025014.1;CM025014.1;CM025014.1;CM025014.1;CM025014.1;CM025014.1;CM025014.1;CM025014.1;CM025014.1;CM025014.1;CM025014.1;CM025014.1;CM025014.1;CM025014.1;CM025014.1;CM025014.1;CM025014.1;CM025015.1;CM025015.1;CM025015.1;CM025015.1;CM025015.1;CM025015.1;CM025015.1;CM025015.1;CM025015.1;CM025015.1;CM025015.1;CM025015.1;CM025015.1;CM025015.1;CM025015.1;CM025015.1;CM025015.1;CM025015.1;CM025015.1;CM025015.1;CM025015.1;CM025015.1;CM025015.1;CM025015.1;CM025015.1;CM025015.1;CM025015.1;CM025015.1;CM025015.1;CM025015.1;CM025015.1;CM025015.1;CM025015.1;CM025015.1;CM025015.1;CM025015.1;CM025015.1;CM025015.1;CM025015.1;CM025015.1;CM025015.1;CM025015.1;CM025015.1;CM025015.1;CM025015.1;CM025015.1;CM025015.1;CM025015.1;CM025015.1;CM025015.1;CM025015.1;CM025015.1;CM025015.1;CM025015.1;CM025015.1;CM025015.1;CM025015.1;CM025015.1;CM025015.1;CM025015.1;CM025015.1;CM025015.1;CM025015.1;CM025015.1;CM025015.1;CM025015.1;CM025015.1;CM025015.1;CM025015.1;CM025015.1;CM025015.1;CM025015.1;CM025015.1;CM025015.1;CM025015.1;CM025015.1;CM025015.1;CM025015.1;CM025015.1;CM025015.1;CM025015.1;CM025015.1;CM025015.1;CM025015.1;CM025015.1;CM025016.1;CM025016.1;CM025016.1;CM025016.1;CM025016.1;CM025016.1;CM025016.1;CM025016.1;CM025016.1;CM025016.1;CM025016.1;CM025016.1;CM025016.1;CM025016.1;CM025016.1;CM025016.1;CM025016.1;CM025016.1;CM025016.1;CM025016.1;CM025016.1;CM025016.1;CM025016.1;CM025016.1;CM025016.1;CM025016.1;CM025016.1;CM025016.1;CM025016.1;CM025016.1;CM025016.1;CM025016.1;CM025016.1;CM025016.1;CM025016.1;CM025016.1;CM025016.1;CM025016.1;CM025016.1;CM025016.1;CM025016.1;CM025016.1;CM025016.1;CM025016.1;CM025016.1;CM025016.1;CM025016.1;CM025016.1;CM025016.1;CM025016.1;CM025016.1;CM025016.1;CM025016.1;CM025016.1;CM025016.1;CM025016.1;CM025016.1;CM025016.1;CM025016.1;CM025016.1;CM025016.1;CM025016.1;CM025016.1;CM025016.1;CM025016.1;CM025016.1;CM025016.1;CM025016.1;CM025016.1;CM025016.1;CM025016.1;CM025016.1;CM025016.1;CM025016.1;CM025016.1;CM025016.1;CM025016.1;CM025016.1;CM025016.1;CM025016.1;CM025016.1;CM025016.1;CM025016.1;CM025016.1;CM025016.1;CM025016.1;CM025016.1;CM025016.1;CM025016.1;CM025016.1;CM025016.1;CM025016.1;CM025016.1;CM025016.1;CM025016.1;CM025017.1;CM025017.1;CM025017.1;CM025017.1;CM025017.1;CM025017.1;CM025017.1;CM025017.1;CM025017.1;CM025017.1;CM025017.1;CM025017.1;CM025017.1;CM025017.1;CM025017.1;CM025017.1;CM025017.1;CM025017.1;CM025017.1;CM025017.1;CM025017.1;CM025017.1;CM025017.1;CM025017.1;CM025017.1;CM025017.1;CM025017.1;CM025017.1;CM025017.1;CM025017.1;CM025017.1;CM025017.1;CM025017.1;CM025017.1;CM025017.1;CM025017.1;CM025017.1;CM025017.1;CM025017.1;CM025017.1;CM025017.1;CM025017.1;CM025017.1;CM025017.1;CM025017.1;CM025017.1;CM025017.1;CM025017.1;CM025017.1;CM025017.1;CM025017.1;CM025017.1;CM025018.1;CM025018.1;CM025018.1;CM025018.1;CM025018.1;CM025018.1;CM025018.1;CM025018.1;CM025018.1;CM025018.1;CM025018.1;CM025018.1;CM025018.1;CM025018.1;CM025018.1;CM025018.1;CM025018.1;CM025018.1;CM025018.1;CM025018.1;CM025018.1;CM025018.1;CM025018.1;CM025018.1;CM025018.1;CM025018.1;CM025018.1;CM025018.1;CM025018.1;CM025018.1;CM025018.1;CM025018.1;CM025018.1;CM025018.1;CM025018.1;CM025018.1;CM025018.1;CM025018.1;CM025018.1;CM025018.1;CM025018.1;CM025018.1;CM025018.1;CM025018.1;CM025018.1;CM025018.1;CM025018.1;CM025018.1;CM025018.1;CM025018.1;CM025018.1;CM025018.1;CM025018.1;CM025018.1;CM025018.1;CM025018.1;CM025018.1;CM025018.1;CM025018.1;CM025018.1;CM025018.1;CM025018.1;CM025018.1;CM025018.1;CM025018.1;CM025018.1;CM025018.1;CM025018.1;CM025018.1;CM025019.1;CM025019.1;CM025019.1;CM025019.1;CM025019.1;CM025019.1;CM025019.1;CM025019.1;CM025019.1;CM025019.1;CM025019.1;CM025019.1;CM025019.1;CM025019.1;CM025019.1;CM025019.1;CM025019.1;CM025019.1;CM025019.1;CM025019.1;CM025019.1;CM025019.1;CM025019.1;CM025019.1;CM025019.1;CM025019.1;CM025019.1;CM025020.1;CM025020.1;CM025020.1;CM025020.1;CM025020.1;CM025020.1;CM025020.1;CM025020.1;CM025020.1;CM025020.1;CM025020.1;CM025020.1;CM025020.1;CM025020.1;CM025020.1;CM025020.1;CM025020.1;CM025020.1;CM025020.1;CM025020.1;CM025020.1;CM025020.1;CM025020.1;CM025020.1;CM025020.1;CM025020.1;CM025020.1;CM025020.1;CM025020.1;CM025020.1;CM025020.1;CM025020.1;CM025020.1;CM025020.1;CM025020.1;CM025021.1;CM025021.1;CM025021.1;CM025021.1;CM025021.1;CM025021.1;CM025021.1;CM025021.1;CM025021.1;CM025021.1;CM025021.1;CM025021.1;CM025021.1;CM025021.1;CM025021.1;CM025021.1;CM025021.1;CM025021.1;CM025021.1;CM025021.1;CM025021.1;CM025021.1;CM025021.1;CM025021.1;CM025021.1;CM025021.1;CM025021.1;CM025021.1;CM025021.1;CM025021.1;CM025021.1;CM025021.1;CM025021.1;CM025021.1;CM025021.1;CM025021.1;CM025021.1;CM025021.1;CM025021.1;CM025021.1;CM025021.1;CM025021.1;CM025021.1;CM025021.1;CM025021.1;CM025021.1;CM025021.1;CM025021.1;CM025021.1;CM025021.1;CM025021.1;CM025021.1;CM025021.1;CM025021.1;CM025021.1;CM025021.1;CM025021.1;CM025021.1;CM025021.1;CM025021.1;CM025021.1;CM025021.1;CM025021.1;CM025021.1;CM025021.1;CM025021.1;CM025021.1;CM025021.1;CM025021.1;CM025021.1;CM025021.1;CM025021.1;CM025021.1;CM025021.1;CM025021.1;CM025021.1;CM025021.1;CM025022.1;CM025022.1;CM025022.1;CM025022.1;CM025022.1;CM025022.1;CM025022.1;CM025022.1;CM025022.1;CM025022.1;CM025022.1;CM025022.1;CM025022.1;CM025022.1;CM025022.1;CM025022.1;CM025022.1;CM025022.1;CM025022.1;CM025022.1;CM025022.1;CM025022.1;CM025022.1;CM025022.1;CM025022.1;CM025022.1;CM025022.1;CM025022.1;CM025022.1;CM025022.1;CM025022.1;CM025022.1;CM025022.1;CM025022.1;CM025022.1;CM025022.1;CM025022.1;CM025022.1;CM025022.1;CM025022.1;CM025022.1;CM025022.1;CM025022.1;CM025022.1;CM025022.1;CM025022.1;CM025022.1;CM025023.1;CM025023.1;CM025023.1;CM025023.1;CM025023.1;CM025023.1;CM025023.1;CM025023.1;CM025023.1;CM025023.1;CM025023.1;CM025023.1;CM025023.1;CM025023.1;CM025023.1;CM025023.1;CM025023.1;CM025023.1;CM025023.1;CM025023.1;CM025023.1;CM025023.1;CM025023.1;CM025023.1;CM025023.1;CM025023.1;CM025023.1;CM025023.1;CM025023.1;CM025023.1;CM025023.1;CM025023.1;CM025023.1;CM025023.1;CM025023.1;CM025023.1;CM025023.1;CM025023.1;CM025023.1;CM025023.1;CM025023.1;CM025023.1;CM025023.1;CM025023.1;CM025023.1;CM025023.1;CM025023.1;CM025023.1;CM025023.1;CM025023.1;CM025023.1;CM025023.1;CM025023.1;CM025023.1;CM025023.1;CM025024.1;CM025024.1;CM025024.1;CM025024.1;CM025024.1;CM025024.1;CM025024.1;CM025024.1;CM025024.1;CM025024.1;CM025024.1;CM025024.1;CM025024.1;CM025024.1;CM025024.1;CM025024.1;CM025024.1;CM025024.1;CM025024.1;CM025024.1;CM025024.1;CM025024.1;CM025024.1;CM025024.1;CM025024.1;CM025024.1;CM025024.1;CM025024.1;CM025024.1;CM025024.1;CM025024.1;CM025024.1;CM025024.1;CM025024.1;CM025024.1;CM025024.1;CM025024.1;CM025024.1;CM025024.1;CM025024.1;CM025024.1;CM025024.1;CM025024.1;CM025024.1;CM025024.1;CM025024.1;CM025024.1;CM025024.1;CM025024.1;CM025024.1;CM025024.1;CM025024.1;CM025024.1;CM025024.1;CM025024.1;CM025024.1;CM025025.1;CM025025.1;CM025025.1;CM025025.1;CM025025.1;CM025025.1;CM025025.1;CM025025.1;CM025025.1;CM025025.1;CM025025.1;CM025025.1;CM025025.1;CM025025.1;CM025025.1;CM025025.1;CM025025.1;CM025025.1;CM025025.1;CM025025.1;CM025025.1;CM025025.1;CM025025.1;CM025025.1;CM025025.1;CM025025.1;CM025025.1;CM025025.1;CM025025.1;CM025025.1;CM025025.1;CM025025.1;CM025025.1;CM025025.1;CM025025.1;CM025025.1;CM025025.1;CM025025.1;CM025025.1;CM025025.1;CM025025.1;CM025025.1;CM025026.1;CM025026.1;CM025026.1;CM025026.1;CM025026.1;CM025026.1;CM025026.1;CM025026.1;CM025026.1;CM025026.1;CM025026.1;CM025026.1;CM025026.1;CM025026.1;CM025026.1;CM025026.1;CM025026.1;CM025026.1;CM025026.1;CM025026.1;CM025026.1;CM025026.1;CM025026.1;CM025026.1;CM025026.1;CM025026.1;CM025026.1;CM025026.1;CM025026.1;CM025026.1;CM025026.1;CM025026.1;CM025026.1;CM025026.1;CM025026.1;CM025026.1;CM025026.1;CM025026.1;JAAVVJ010000020.1;JAAVVJ010000020.1;JAAVVJ010000024.1;JAAVVJ010000027.1;JAAVVJ010000032.1;JAAVVJ010000038.1;JAAVVJ010000042.1;JAAVVJ010000044.1;JAAVVJ010000045.1;JAAVVJ010000070.1;JAAVVJ010000078.1;JAAVVJ010000096.1;JAAVVJ010000101.1;JAAVVJ010000121.1;JAAVVJ010000121.1;JAAVVJ010000201.1;JAAVVJ010001559.1;JAAVVJ010002037.1;JAAVVJ010002037.1;JAAVVJ010002180.1;JAAVVJ010002180.1;JAAVVJ010002281.1;JAAVVJ010002657.1;JAAVVJ010002976.1;JAAVVJ010003941.1;JAAVVJ010004945.1;JAAVVJ010005940.1;JAAVVJ010005940.1;JAAVVJ010006216.1;JAAVVJ010006642.1;JAAVVJ010007241.1;JAAVVJ010007548.1;JAAVVJ010007816.1;JAAVVJ010007939.1;JAAVVJ010008757.1;JAAVVJ010008757.1;JAAVVJ010010607.1;JAAVVJ010011612.1;JAAVVJ010011926.1;JAAVVJ010012086.1;JAAVVJ010013358.1;JAAVVJ010013674.1;JAAVVJ010013674.1;JAAVVJ010014990.1;JAAVVJ010015060.1;JAAVVJ010015379.1;JAAVVJ010015478.1;JAAVVJ010015798.1;JAAVVJ010016226.1;JAAVVJ010016497.1;JAAVVJ010016536.1;JAAVVJ010016610.1;JAAVVJ010016610.1;JAAVVJ010016652.1;JAAVVJ010017276.1;JAAVVJ010017436.1;JAAVVJ010018282.1;JAAVVJ010018343.1;JAAVVJ010018663.1;JAAVVJ010018663.1;JAAVVJ010018759.1;JAAVVJ010018773.1;JAAVVJ010018782.1;JAAVVJ010018801.1;JAAVVJ010019781.1;JAAVVJ010019868.1;JAAVVJ010021921.1;JAAVVJ010022955.1;JAAVVJ010022955.1;JAAVVJ010023200.1;JAAVVJ010023598.1;JAAVVJ010023755.1;JAAVVJ010023972.1;JAAVVJ010024635.1;JAAVVJ010025332.1;JAAVVJ010025433.1;JAAVVJ010026031.1;JAAVVJ010027264.1;JAAVVJ010027623.1;JAAVVJ010027634.1;JAAVVJ010027634.1;JAAVVJ010027875.1;JAAVVJ010028516.1;JAAVVJ010029105.1;JAAVVJ010029891.1;JAAVVJ010029891.1;JAAVVJ010030704.1;JAAVVJ010030739.1;JAAVVJ010030751.1;JAAVVJ010031540.1;JAAVVJ010032118.1;JAAVVJ010032515.1;JAAVVJ010032594.1;JAAVVJ010032900.1;JAAVVJ010034145.1;JAAVVJ010035265.1;JAAVVJ010035331.1;JAAVVJ010035826.1;JAAVVJ010035850.1;JAAVVJ010036095.1;JAAVVJ010036347.1;JAAVVJ010036353.1;JAAVVJ010036433.1;JAAVVJ010036474.1;JAAVVJ010036477.1;JAAVVJ010036534.1;JAAVVJ010036585.1;JAAVVJ010036585.1;JAAVVJ010036611.1;JAAVVJ010036819.1;JAAVVJ010036849.1;JAAVVJ010036896.1;JAAVVJ010036918.1;JAAVVJ010036955.1;JAAVVJ010037021.1;JAAVVJ010037118.1;JAAVVJ010037161.1;JAAVVJ010037401.1;JAAVVJ010037425.1;JAAVVJ010037445.1;JAAVVJ010037460.1;JAAVVJ010037705.1;JAAVVJ010037726.1;JAAVVJ010037726.1;JAAVVJ010037750.1;JAAVVJ010037999.1;JAAVVJ010038255.1;JAAVVJ010038266.1;JAAVVJ010038284.1;JAAVVJ010038306.1;JAAVVJ010038336.1;JAAVVJ010038489.1;JAAVVJ010038596.1;JAAVVJ010038710.1	1904527;1997868;2815054;5807264;7366327;9564129;9814302;12916022;13577430;14428423;18284626;20608809;22224991;23114189;24528189;25546805;27017807;27461652;29593248;33524678;34007741;34710850;36087002;36121040;36121180;36400443;38750886;40394491;41292859;42366723;44431406;45896987;50693186;51100021;52547450;55203531;55422601;56997312;57629742;58612936;59268238;59319913;59637163;61350925;61380513;61621849;62417740;62417798;63216597;63216733;3936605;4653746;5747666;5754228;6363028;6615507;8273220;14038097;17046341;17969239;19002522;19002634;19545621;21480121;22046835;23987953;24052255;25564592;26159241;27463287;28052559;29325777;32901604;33065600;35591346;37538902;38757437;40363193;45626403;46040090;48151918;48191684;48392892;48462130;52547514;55060905;56405481;59277725;89723;3536448;3834051;5724736;7818503;8628349;9118273;9906105;11264018;11666489;12675483;16553710;19455561;21446904;21853644;23795873;23826307;24257718;25145758;26541883;29110177;30331535;32051813;33241469;44619003;54588508;56242948;60978059;62596512;64808132;65898071;65990877;66095959;66096281;66393231;66653405;69132634;69132830;69492117;71240275;71240657;72286731;396596;1459928;3132691;3536516;7705682;8547380;9040197;11438356;13826977;14900411;15207101;19916061;20696275;21002823;21857776;24897629;26426720;32705456;33080086;33091561;38903039;41149748;42919868;51087240;51087378;53238072;54029220;59392296;60784094;60822186;61783654;64385850;65878129;65990989;66097178;66655089;67319032;73949215;19993;20109;240169;4845018;6339847;8013789;9059100;10044526;11255742;11255933;13338719;14166363;14202470;15966670;16822262;23213675;25624778;25629938;27596635;28111219;30378513;30705763;34114195;41179383;43353417;44002140;45212226;49847912;51000892;51504605;51959130;3606978;4650630;6297582;6627614;10724850;10725871;10725986;13281808;16686726;17255785;21960367;24061731;24736232;25253020;26704481;28830066;32847646;33161570;33832377;33832488;34995021;35839323;38496090;39000582;39265210;39351644;39890429;40929934;41154348;43571068;44939598;46805532;47809912;47964500;48993802;49287452;53363175;55251412;57161746;3990899;9821835;10537369;11306929;12402231;14238699;18228093;19344806;19347039;20237589;20792238;21828286;23007915;24195888;24913828;25632715;28071498;29779946;30276833;32889159;33245197;34291631;34291898;34296144;37258209;37501817;38181005;38491716;42125997;46193523;5473903;6633452;7226254;7608894;8509024;9154020;9912535;10392251;13749282;19348063;20530826;21868739;25569943;29486832;29779852;33360015;34290046;34296454;37501916;38181178;38290782;38491749;39921146;42501161;42768199;43422849;43701068;43748071;44530321;49365791;10886;1234107;5091120;8956158;10173801;13212850;14162302;14179007;15112745;18123480;19029683;22807182;22889157;22889300;33239763;34954867;35161629;36587471;38326512;9355702;9932761;10172638;10707503;10713979;15861005;18732112;21029335;21826932;23510522;24444623;26685835;33725270;35147460;35311881;36585649;42109947;46418395;46650527;46726560;47408164;449052;1178263;1420169;3742000;3879764;5235193;8753601;10077649;10611818;13503605;16242047;21229175;21343975;22064571;26463645;26825012;27350768;27776552;29561632;29664470;31822261;32987951;34019007;39057267;41501199;42688023;46650611;49505085;49926012;52973966;53402605;54013184;54071179;54072657;54850567;55168124;55317079;56451008;56664354;57751509;58791945;59976834;60140637;2012685;3563683;3769221;3879518;6238834;7861076;11218557;12669131;13277824;15396858;15754690;15758031;15959704;19302221;22686231;24000395;26618751;27776376;28107751;29589678;29664244;31751914;36809639;37598854;41516441;43958726;44568403;46139439;47854298;49503032;52181295;52881038;53984596;55084579;56275230;59425407;59425518;61154036;61937694;2675564;6299026;7093302;7093455;10216269;13143766;13258462;14832026;17152406;17245509;17566273;17797668;18128504;20814860;22083428;26497307;26789012;29815825;31732753;32591034;33528614;35922650;36812974;39755131;41792972;42568667;42855036;2830258;6794054;8540354;8572333;12222257;14475207;15607996;17566173;19485587;19622755;20043022;21003060;21412366;24895141;29276178;31731572;32590942;33663975;33974921;34068474;37732023;39362337;42258286;42472063;42725006;334662;1199178;2131229;3841770;7789319;8869426;10637286;12416660;12416733;13768639;14248168;14520564;14528186;15315412;15532970;18388874;18403738;19079871;20315812;20927771;21576740;22749856;23029329;23700851;25141171;28078907;30687643;31421297;31939942;32553975;32819097;34074217;35382044;38507906;42920719;43739296;46593226;47111422;47293944;48369199;48650712;50035494;51694272;52798756;53890094;54363011;56895478;57221236;1199312;1843770;2047512;2131713;3653345;12260431;12269372;13700163;13768793;14056143;14248260;14771699;14959491;15533127;16118134;20927844;21287185;21578521;22025597;23030035;23099361;23712400;28124766;28343486;31420464;35667676;35779749;38507017;41100294;42405543;43487000;48358763;49828697;51694366;52462739;56214228;56991592;1061018;1366970;1367381;1410496;6435174;7942337;8670583;11486699;12734433;12734775;12876325;13770913;16378281;19972435;20597640;20919903;20920044;21533368;21697432;21763707;22030473;24025587;24572728;24574107;24576078;25828158;26139903;26453349;28392384;30162920;30872886;31912283;32811426;37252884;40428672;40515753;40808732;41204063;41993248;42104949;42404545;42974842;44060663;45425501;46289281;50193502;51339885;53394138;53606780;54177151;1342708;2378165;3560618;7869451;7910416;9424776;9970497;10799977;12412757;12733804;12876229;14358569;14749261;17276363;18037197;19285252;19975664;21412943;21444708;21730872;21763600;22030352;22210375;22452521;23146306;23147878;26915237;27225160;29344450;30712882;30712982;31964268;31965856;32831861;35667484;37745103;37762163;38862296;43327138;43327719;45903068;48569447;48789769;48789937;48912910;2267951;4481161;12274951;12854620;15432035;15932766;17834114;20157444;21023788;24558238;25052941;25649259;25666789;30108484;30747579;32930369;33459673;35186736;35360677;37252466;40285701;40711568;40793927;44933226;47634530;47802618;49258004;2535941;3295263;5969370;9369730;11718949;13921329;16462259;17571872;18079714;18079844;18141171;19472319;19798080;19803639;21837979;23226120;23428790;23428926;26418756;28130032;34434809;36295045;42737344;48155108;49102539;1705347;9193630;9480662;9534632;10087868;12033374;12342952;13004947;16323479;17494516;18021637;23769920;24718174;26109382;27516771;28748336;29209134;29303293;29528477;30161504;30357479;32485362;34684269;35428956;37892468;38438732;39413629;41186349;42482574;43823491;46372295;46621838;47963792;52462050;6676363;6713756;7095795;7761823;7761978;10327070;10683497;12033189;12342788;12917982;13407272;13874513;15442612;17496019;22881823;23237775;23356803;25758044;26083677;27239766;27951911;28126504;28593025;29303134;29315246;29593666;30147614;35375321;41084556;41084725;42482314;46324465;48038390;51754379;51840107;312690;3817813;5446484;5446647;7841195;7958416;10589839;11659977;12626188;13587182;13869619;20521255;3817888;5446613;6855985;7741084;10589947;11383830;11660094;12262766;13349012;15695261;19253893;19688388;19805652;19842586;19842737;851318;7632493;10341527;12501573;14707671;17327709;17880748;22506899;22690074;26930141;27571560;27907252;29019227;31592975;31710120;33031063;2033225;3192540;5264179;5422290;10098385;10299862;10322153;12816419;12956864;16032297;18726036;21432617;22152925;26930208;27268852;27571698;28488798;28552037;33031200;2480099;3474972;5396987;5397042;5397553;7556602;8932298;11678620;12939668;14856186;15801483;17993429;18130956;22003881;22713762;22987145;25244098;25424070;25500362;27006146;29289511;29749089;30799503;31664718;38096622;40389437;43926676;43926796;44767901;44768044;45125887;46415690;47135470;47913516;50081959;50578508;53473897;5223746;5267679;5267781;6339691;6340751;7344477;8876501;9372418;11423394;14444708;14856067;15677728;15677824;17693312;20969479;22088698;22323889;27005899;29289389;30552485;34066464;35352790;35566180;38096568;39300745;39619796;39746658;40125836;41542298;41935023;44007252;45913675;47131325;47167919;47168088;48384402;49679104;52206363;52300546;53449847;762754;1294082;1591154;2017694;2166029;3055963;3668774;13079213;18267263;20774761;22927200;25675827;27274796;28828574;29671254;30797399;32875794;33942222;35517870;35753264;39954141;3668647;3696694;5987680;7852359;8283637;10550919;10551621;20588468;20622151;20774665;21460050;22380093;24437467;24570358;25804702;26955955;27372274;27413632;31634125;36467783;36821760;38421986;39807210;39953649;40925057;41344065;266647;2739687;9237378;9636502;10357567;14775770;21210828;22802576;23761937;23905169;24007049;24047006;24396868;28104142;28589381;29104452;30559595;33389869;33401442;35127437;38820618;40008862;40756686;41927918;42178910;267715;3547530;6358221;6908313;8134746;8279578;15985874;17856615;19020020;22361421;22464218;22806735;23239460;23762066;24357686;24624456;25308731;26936327;26936469;31332765;35271782;36664163;37018168;37875171;38611256;41285624;41928045;42179124;43421238;43421354;447397;450860;1533519;2381653;3445754;4494813;5457798;5685317;6142334;6393250;7365479;8008416;10133954;12553425;13605064;15647321;15812104;17010633;20847037;20996631;22282233;22629227;23095134;23911453;27555790;29106143;33699526;447461;451031;2385652;4494913;4743034;4743176;5686016;5979482;6462212;6556166;9543557;10403540;13522399;13869250;15702117;17010640;17750234;17779928;19143003;20847154;22280419;22280525;23122966;24106011;25096551;26967100;27238794;28436469;28917310;1676335;2607706;2730967;2815095;2855067;3369763;6183467;9180247;11567785;12630806;13094390;13097137;13659510;14829494;14829636;15222855;15366920;18555178;19463725;20708383;20949765;29772534;31298355;33958368;2211959;4208016;6844997;9261598;9510911;9642471;9791514;13098178;15222497;15361150;15365989;20713288;21288183;25890668;27619924;27619980;31298266;31596854;1109125;4542524;4854654;5227839;8917252;11327433;12644756;13585866;13715103;17551869;19143982;21954364;22699508;24842013;26986620;28048176;28126065;28730613;30621168;3982824;8917137;9634891;11689451;15805216;17086369;17972804;21056707;22827641;22827749;23978735;25809887;26352055;26466539;26513224;27886909;28011874;28125947;29860542;152945;628626;164552;89675;115826;22659;165257;22249;102715;14685;20991;21594;5689;15280;16851;9197;2068;7933;8092;130;470;7743;12583;891;41;1;239;938;11808;385;8122;519;1519;827;787;857;1;28619;10171;114;12931;6039;11220;7232;2548;3167;3458;1;19137;13902;468;6747;6814;468;67;1181;4863;132;13327;13480;41421;17405;3035;12792;8364;8135;1004;4311;4563;5339;411;3217;12004;4841;4791;108;59701;5360;17185;11202;11353;2284;37611;735;5659;5761;2675;303;62;1;9354;3282;220;8541;568;85161;1;8606;64750;14141;5548;18262;1;1;54579;7057;9449;9553;1487;11469;4156;2295;2927;25809;19702;14322;9183;21285;5744;743;66447;1;107123;396115;17945;36201;27328;7662;62870;178724;14999;65074;3452;743	1904541;1997950;2815176;5807354;7366351;9564216;9814339;12916049;13577542;14429038;18284735;20608906;22225014;23114222;24528249;25547013;27017965;27461745;29593399;33524872;34007842;34710943;36087072;36121063;36121202;36400518;38751016;40394605;41292895;42366756;44431501;45897009;50693350;51100101;52547516;55203706;55422753;56997463;57629851;58613306;59268319;59320022;59637260;61350967;61380557;61621937;62417795;62417853;63216645;63216764;3936639;4653769;5747907;5754298;6363070;6615553;8273346;14038162;17046479;17969380;19002557;19002647;19545685;21480261;22047100;23987986;24052375;25564683;26159252;27463318;28052652;29325825;32901746;33065640;35591505;37538935;38757542;40363252;45626459;46040221;48152066;48191711;48393003;48462269;52547562;55060961;56405496;59277739;89757;3536516;3834088;5724823;7818589;8628393;9118296;9906243;11264048;11666558;12675602;16553922;19455785;21446932;21853765;23795980;23826506;24257754;25145871;26542655;29110188;30331637;32052026;33241613;44619036;54588589;56242987;60978185;62596626;64808227;65898217;65990981;66096116;66096440;66393347;66653476;69132669;69132876;69492329;71240315;71240737;72286834;396661;1459961;3132750;3536586;7705758;8547428;9040249;11438390;13827184;14900470;15207226;19916081;20696372;21002854;21857924;24897668;26427021;32705536;33080226;33091623;38903187;41149772;42919934;51087256;51087412;53238159;54029342;59392313;60784167;60822243;61783710;64385957;65878331;65991063;66097278;66655133;67319147;73949504;20014;20163;240304;4845101;6339949;8013957;9059305;10044630;11255905;11256000;13338826;14166450;14202491;15966787;16822378;23213724;25624856;25630035;27596691;28111380;30378642;30705796;34114219;41179407;43353487;44002335;45212330;49847942;51000996;51504663;51959289;3607047;4650770;6297636;6628009;10724978;10725888;10726149;13281917;16686784;17255890;21960541;24061801;24736292;25253166;26704543;28830120;32847794;33161701;33832402;33832499;34995172;35839425;38496120;39000708;39265349;39351657;39890491;40930042;41154374;43571135;44939655;46805573;47810006;47964562;48993911;49287614;53363238;55251517;57161833;3991047;9822717;10537433;11307031;12402256;14238816;18228166;19344919;19347132;20237926;20792488;21828377;23007925;24195912;24913858;25632842;28071511;29780014;30276905;32889322;33245476;34291897;34292132;34296361;37258231;37501878;38181143;38491786;42126102;46193608;5473993;6633508;7226340;7608946;8509157;9154092;9912676;10392314;13749343;19348171;20530939;21868891;25569963;29486883;29779943;33360129;34290185;34296473;37502009;38181282;38290921;38491903;39921181;42501299;42768240;43422882;43701201;43748135;44530439;49365927;10954;1236267;5091251;8956220;10173890;13212942;14162410;14179151;15112815;18123579;19029786;22807327;22889174;22889314;33239871;34954987;35161939;36587555;38326599;9355781;9932889;10172758;10707643;10714046;15861973;18732379;21029408;21826995;23510726;24444733;26685861;33726231;35147544;35311935;36585692;42110034;46418423;46650543;46726772;47408233;449080;1178508;1420245;3742155;3879813;5235311;8753762;10078421;10611883;13503726;16242130;21229230;21344079;22064627;26463733;26825045;27350880;27776628;29561677;29664583;31822370;32988064;34019058;39057367;41501339;42688161;46650637;49505108;49926074;52974108;53404311;54013296;54071198;54072705;54850670;55168247;55317152;56451108;56664491;57752084;58792083;59977138;60140693;2012746;3563694;3769282;3879662;6238975;7861308;11218657;12669215;13277967;15396982;15754730;15758184;15959742;19302371;22686385;24000471;26618813;27776605;28107815;29589977;29664382;31752171;36809719;37598964;41516541;43959434;44568589;46139552;47854335;49503090;52181317;52881330;53984639;55084678;56275311;59425456;59425541;61154093;61937907;2676102;6299164;7093387;7093507;10216704;13143900;13258539;14832088;17152466;17245716;17566434;17797702;18128527;20814992;22083554;26497404;26789071;29815948;31732772;32591103;33528871;35922743;36813228;39755536;41793036;42568905;42855132;2830321;6794192;8540493;8572465;12222808;14475320;15608326;17566276;19485696;19622854;20043071;21003070;21412431;24895215;29276209;31731686;32591034;33664007;33975043;34068732;37732130;39362541;42258405;42472136;42725163;334859;1199318;2131369;3841823;7789383;8869494;10637367;12416679;12416783;13768778;14248269;14520740;14528217;15315553;15533126;18388997;18404462;19080007;20315917;20927826;21576852;22750003;23029445;23700950;25141312;28079171;30687700;31421379;31940040;32554057;32819192;34074325;35382142;38507996;42920923;43739340;46593452;47111482;47294002;48369276;48650737;50035546;51694358;52798904;53890189;54363183;56895552;57221442;1199422;1843872;2047604;2131817;3653487;12260533;12269427;13700296;13768899;14056200;14248409;14771772;14959571;15533213;16118168;20927985;21287293;21578669;22025657;23030140;23099408;23712465;28124799;28343669;31420529;35667790;35779827;38507051;41100440;42405561;43487115;48358863;49828782;51694444;52462798;56214278;56991606;1061116;1367359;1367719;1410581;6435224;7943074;8670698;11486835;12734546;12734817;12876486;13770938;16378315;19972559;20597787;20919923;20920084;21533419;21697561;21763790;22030559;24025842;24572841;24574489;24576183;25828259;26139983;26453365;28392460;30163049;30873010;31912431;32811464;37254172;40428726;40515819;40808827;41204197;41993358;42105031;42404649;42974975;44060801;45425596;46289417;50193526;51339941;53394165;53606856;54177206;1342998;2378227;3560765;7869597;7910437;9424909;9970563;10800096;12412860;12733919;12876324;14358626;14749359;17276491;18037263;19285319;19975832;21413005;21444821;21730997;21763683;22030475;22210488;22452580;23146359;23147926;26915279;27225205;29344531;30712898;30712993;31965786;31965886;32831947;35667655;37745167;37762227;38862614;43327180;43327753;45903234;48569497;48789784;48789949;48912941;2268007;4481206;12275067;12854653;15432141;15932777;17834210;20157615;21023821;24558296;25053103;25649368;25666897;30108550;30747664;32930452;33460298;35186830;35360760;37252576;40285849;40711626;40793978;44933330;47634588;47802768;49258196;2536003;3295410;5969461;9369837;11719011;13921362;16462397;17571906;18079724;18079856;18141277;19473096;19803603;19804221;21838079;23226239;23428816;23428971;26418836;28130147;34434966;36295142;42737411;48155181;49102670;1705422;9193914;9480751;9534763;10087979;12033514;12343031;13005053;16323631;17494621;18021707;23770026;24718299;26109553;27516909;28748466;29209229;29303392;29528586;30161567;30357620;32485464;34684363;35429095;37892553;38438762;39413737;41186681;42482631;43823513;46372313;46621919;47963836;52462115;6676410;6713820;7095817;7761835;7761988;10327160;10683599;12033303;12342921;12918016;13407350;13874546;15442636;17496077;22881927;23237835;23356825;25758135;26083721;27239823;27951982;28126649;28593297;29303251;29315344;29593783;30147733;35375616;41084578;41084859;42482484;46324529;48038448;51754450;51840135;312747;3817886;5446552;5446722;7842990;7958494;10589947;11660083;12626521;13587197;13869677;20521334;3818001;5446732;6856094;7741209;10590002;11383974;11660175;12262865;13349105;15695332;19253985;19688444;19805786;19842598;19842757;851471;7632582;10341621;12501710;14707773;17327748;17880781;22507023;22690134;26930209;27571657;27907353;29019341;31592985;31710187;33031201;2033453;3192659;5264198;5422372;10098438;10299931;10322303;12816589;12956931;16032346;18726151;21432933;22152990;26930271;27268909;27571763;28488884;28552122;33031294;2480123;3475089;5397004;5397142;5397716;7556663;8932424;11678763;12939744;14856271;15801553;17993642;18131062;22004020;22713827;22987278;25244249;25424210;25500414;27006195;29289645;29749178;30799536;31664792;38096750;40389460;43926691;43926808;44767926;44768057;45126026;46415824;47135571;47913616;50081976;50578701;53473971;5223815;5267691;5267832;6339876;6340857;7344616;8876563;9372510;11423455;14444768;14856185;15677741;15677877;17693371;20969627;22088765;22324009;27006018;29289511;30552591;34066532;35352852;35566267;38096665;39300836;39619884;39746733;40125941;41542386;41935205;44007352;45913699;47131468;47167942;47168105;48384436;49679171;52206431;52300584;53449928;762765;1294217;1591349;2017789;2166157;3056012;3668855;13079223;18267326;20774851;22927444;25676034;27275267;28828637;29671322;30797442;32875983;33942240;35518075;35753354;39954283;3668749;3696752;5987878;7852542;8283738;10550945;10551668;20588496;20622211;20774746;21460262;22380204;24437539;24570467;25804754;26956043;27372477;27413710;31634208;36467915;36821859;38422136;39807236;39953694;40925162;41344177;266670;2739824;9237501;9636564;10357673;14776102;21211058;22802680;23762038;23905768;24007071;24047163;24396964;28104241;28589503;29104534;30559809;33389980;33401553;35127525;38820640;40008968;40756833;41928046;42179026;267824;3547683;6358390;6908369;8134936;8279594;15986163;17856642;19020114;22361450;22464346;22806857;23239474;23762161;24357802;24624550;25308953;26936348;26936520;31332792;35271882;36664357;37018372;37875181;38611353;41285649;41928164;42179229;43421273;43421393;447443;451032;1533720;2381735;3445795;4494943;5457833;5685442;6142367;6393354;7365526;8008513;10134001;12553501;13605183;15647431;15812120;17010736;20847130;20996823;22282321;22629295;23095203;23911565;27555866;29106287;33699713;447541;451136;2385716;4494981;4743056;4743224;5686150;5979582;6462278;6556237;9543599;10403616;13522528;13869349;15702139;17010721;17750303;17779946;19143071;20847179;22280437;22280545;23123068;24106266;25096683;26967447;27238930;28436604;28917399;1676477;2607917;2731007;2815211;2855189;3369850;6183598;9180404;11567918;12630858;13094505;13097171;13659542;14829521;14829665;15222865;15367050;18555275;19463760;20708451;20949872;29772550;31298427;33958473;2211982;4208112;6845014;9261644;9511047;9642567;9791564;13098311;15222613;15361210;15366096;20713390;21288307;25890726;27619938;27619998;31298357;31596905;1109180;4542546;4854824;5227924;8917360;11327570;12644820;13585940;13715205;17551925;19144083;21954447;22699569;24842369;26986729;28048211;28126117;28730629;30621233;3982933;8917347;9635024;11689541;15805291;17086476;17972930;21056774;22827663;22827768;23978923;25810020;26352068;26466667;26513371;27886964;28011935;28126050;29860612;152997;628769;164617;89742;115947;22763;165381;22289;103423;14792;21012;21844;5841;15371;16944;9433;2127;8074;8147;388;653;7883;13541;978;245;57;364;1073;11864;598;8144;731;1575;943;857;925;216;28886;10286;479;12999;6136;11298;7353;2612;3227;3468;78;19671;14152;538;6799;6918;533;180;1237;4923;167;13337;13492;41504;17654;3144;12995;8419;8168;1208;4321;4679;5483;746;3350;12102;4939;4899;255;59835;5422;17893;11214;11373;2680;37626;868;5671;5812;2817;416;245;89;9420;3346;418;8651;579;85269;129;8685;64861;14237;5620;18325;47;1496;54659;7114;9559;9694;2177;11602;4175;2363;3136;25854;19873;14371;9249;21349;5804;815;66467;1718;107181;396485;18012;36262;27364;7874;62901;178969;15050;65174;3613;815	+;+;+;+;+;+;+;+;+;+;+;+;+;+;+;+;+;+;+;+;+;+;+;+;+;+;+;+;+;+;+;+;+;+;+;+;+;+;+;+;+;+;+;+;+;+;+;+;+;+;-;-;-;-;-;-;-;-;-;-;-;-;-;-;-;-;-;-;-;-;-;-;-;-;-;-;-;-;-;-;-;-;-;-;-;-;-;-;+;+;+;+;+;+;+;+;+;+;+;+;+;+;+;+;+;+;+;+;+;+;+;+;+;+;+;+;+;+;+;+;+;+;+;+;+;+;+;+;+;+;-;-;-;-;-;-;-;-;-;-;-;-;-;-;-;-;-;-;-;-;-;-;-;-;-;-;-;-;-;-;-;-;-;-;-;-;-;-;+;+;+;+;+;+;+;+;+;+;+;+;+;+;+;+;+;+;+;+;+;+;+;+;+;+;+;+;+;+;+;-;-;-;-;-;-;-;-;-;-;-;-;-;-;-;-;-;-;-;-;-;-;-;-;-;-;-;-;-;-;-;-;-;-;-;-;-;-;-;+;+;+;+;+;+;+;+;+;+;+;+;+;+;+;+;+;+;+;+;+;+;+;+;+;+;+;+;+;+;-;-;-;-;-;-;-;-;-;-;-;-;-;-;-;-;-;-;-;-;-;-;-;-;-;-;-;-;-;-;-;-;-;-;-;-;-;-;-;-;-;-;-;-;-;-;-;-;-;+;+;+;+;+;+;+;+;+;+;+;+;+;+;+;+;+;+;+;+;+;-;-;-;-;-;-;-;-;-;-;-;-;-;-;-;-;-;-;-;-;-;-;-;-;-;-;-;-;-;-;-;-;-;-;-;-;-;-;-;-;-;-;-;+;+;+;+;+;+;+;+;+;+;+;+;+;+;+;+;+;+;+;+;+;+;+;+;+;+;+;+;+;+;+;+;+;+;+;+;+;+;+;-;-;-;-;-;-;-;-;-;-;-;-;-;-;-;-;-;-;-;-;-;-;-;-;-;-;-;+;+;+;+;+;+;+;+;+;+;+;+;+;+;+;+;+;+;+;+;+;+;+;+;+;+;+;+;+;+;+;+;+;+;+;+;+;+;+;+;+;+;+;+;+;+;+;+;+;+;+;+;+;+;+;+;+;+;+;+;+;+;+;+;+;+;+;+;+;+;+;+;+;-;-;-;-;-;-;-;-;-;-;-;-;-;-;-;-;-;-;-;-;-;-;-;-;-;-;-;-;-;-;-;-;-;-;-;-;-;-;-;-;-;-;-;-;-;-;-;-;-;-;-;-;-;-;-;-;-;-;-;-;-;-;-;-;-;-;-;-;-;-;-;-;-;-;-;-;-;-;-;-;-;-;-;-;-;-;-;+;+;+;+;+;+;+;+;+;+;+;+;+;+;+;+;+;+;+;+;+;+;+;+;+;+;+;+;+;+;+;+;+;+;+;+;+;+;+;+;+;+;+;+;+;+;+;+;+;+;+;+;+;+;+;+;+;+;+;+;+;+;+;+;+;+;+;+;+;+;+;+;-;-;-;-;-;-;-;-;-;-;-;-;-;-;-;-;-;-;-;-;-;-;-;-;-;-;-;-;-;-;-;-;-;-;-;-;-;-;-;-;-;-;-;-;-;-;-;-;-;-;-;-;-;-;-;-;-;-;-;+;+;+;+;+;+;+;+;+;+;+;+;+;+;+;+;+;+;+;+;+;+;+;+;+;+;+;+;+;+;+;+;+;+;+;+;+;+;+;+;+;+;+;+;+;+;+;-;-;-;-;-;-;-;-;-;-;-;-;-;-;-;+;+;+;+;+;+;+;+;+;+;+;+;+;+;+;+;-;-;-;-;-;-;-;-;-;-;-;-;-;-;-;-;-;-;-;-;-;-;-;-;-;-;-;-;-;-;-;-;-;-;-;-;-;-;-;-;-;-;-;-;-;-;-;-;-;-;-;-;-;-;-;-;+;+;+;+;+;+;+;+;+;+;+;+;+;+;+;+;+;+;+;+;+;+;+;+;+;+;+;+;+;+;+;+;+;+;+;+;+;+;+;+;-;-;-;-;-;-;-;-;-;-;-;-;-;-;-;-;-;-;-;-;-;+;+;+;+;+;+;+;+;+;+;+;+;+;+;+;+;+;+;+;+;+;+;+;+;+;+;+;+;+;+;+;+;+;+;+;+;+;+;+;+;+;+;+;+;+;+;+;+;+;+;+;-;-;-;-;-;-;-;-;-;-;-;-;-;-;-;-;-;-;-;-;-;-;-;-;-;-;-;-;-;-;+;+;+;+;+;+;+;+;+;+;+;+;+;+;+;+;+;+;+;+;+;+;+;+;+;+;+;-;-;-;-;-;-;-;-;-;-;-;-;-;-;-;-;-;-;-;-;-;-;-;-;-;-;-;-;-;-;-;-;-;-;-;-;-;-;-;-;-;-;-;-;-;-;-;-;-;-;-;-;-;+;+;+;+;+;+;+;+;+;+;+;+;+;+;+;+;+;+;-;-;-;-;-;-;-;-;-;-;-;-;-;-;-;-;-;-;-;+;+;+;+;+;+;+;+;+;+;+;+;+;+;+;+;+;+;+;-;-;-;-;-;-;-;+;+;+;+;+;-;+;-;+;-;+;-;-;-;+;-;+;+;+;+;-;-;+;-;+;-;-;+;-;-;-;+;+;-;-;-;-;-;-;-;-;+;+;+;+;-;-;-;-;-;-;-;-;-;+;-;+;-;-;+;+;-;+;+;+;-;+;+;-;-;-;-;-;-;+;+;+;+;+;+;-;+;-;+;-;+;+;+;+;+;-;+;-;+;+;+;+;+;-;+;-;+;-;-;-;-;+;+;+;-;+;-;-;+;-;+;+;+;-;+;+;-;+;+;-;-;-	157145	61834.82	96973.81	110319.31	113519.05	111809.97	87732.05	105730.39	83696.89	74131.15	85284.23	65821.82	72171.55	46105.24	82165.76	73382.90	67559.85	63687.15	42263.07	40423.32	37427.49	38249.57	28264.07	42674.74	53335.69	37670.49	36402.66
NotFur1_GapFilledScaffold_862_145028:RTE:LINE	CM025008.1;CM025008.1;CM025008.1;CM025008.1;CM025008.1;CM025008.1;CM025008.1;CM025008.1;CM025008.1;CM025008.1;CM025008.1;CM025008.1;CM025008.1;CM025008.1;CM025008.1;CM025008.1;CM025008.1;CM025008.1;CM025008.1;CM025008.1;CM025008.1;CM025008.1;CM025008.1;CM025008.1;CM025008.1;CM025008.1;CM025008.1;CM025008.1;CM025008.1;CM025008.1;CM025008.1;CM025008.1;CM025008.1;CM025008.1;CM025008.1;CM025008.1;CM025008.1;CM025008.1;CM025008.1;CM025008.1;CM025009.1;CM025009.1;CM025009.1;CM025009.1;CM025009.1;CM025009.1;CM025009.1;CM025009.1;CM025009.1;CM025009.1;CM025009.1;CM025009.1;CM025009.1;CM025009.1;CM025009.1;CM025009.1;CM025009.1;CM025009.1;CM025009.1;CM025009.1;CM025009.1;CM025009.1;CM025009.1;CM025009.1;CM025009.1;CM025009.1;CM025009.1;CM025009.1;CM025009.1;CM025009.1;CM025009.1;CM025009.1;CM025009.1;CM025009.1;CM025009.1;CM025009.1;CM025010.1;CM025010.1;CM025010.1;CM025010.1;CM025010.1;CM025010.1;CM025010.1;CM025010.1;CM025010.1;CM025010.1;CM025010.1;CM025010.1;CM025010.1;CM025010.1;CM025010.1;CM025010.1;CM025010.1;CM025010.1;CM025010.1;CM025010.1;CM025010.1;CM025010.1;CM025010.1;CM025010.1;CM025010.1;CM025010.1;CM025010.1;CM025010.1;CM025010.1;CM025010.1;CM025010.1;CM025010.1;CM025010.1;CM025010.1;CM025010.1;CM025010.1;CM025010.1;CM025010.1;CM025011.1;CM025011.1;CM025011.1;CM025011.1;CM025011.1;CM025011.1;CM025011.1;CM025011.1;CM025011.1;CM025011.1;CM025011.1;CM025011.1;CM025011.1;CM025011.1;CM025011.1;CM025011.1;CM025011.1;CM025011.1;CM025011.1;CM025011.1;CM025011.1;CM025011.1;CM025011.1;CM025011.1;CM025011.1;CM025011.1;CM025011.1;CM025012.1;CM025012.1;CM025012.1;CM025012.1;CM025012.1;CM025012.1;CM025012.1;CM025012.1;CM025012.1;CM025012.1;CM025012.1;CM025012.1;CM025012.1;CM025012.1;CM025012.1;CM025012.1;CM025012.1;CM025012.1;CM025012.1;CM025013.1;CM025013.1;CM025013.1;CM025013.1;CM025013.1;CM025013.1;CM025013.1;CM025013.1;CM025013.1;CM025013.1;CM025013.1;CM025013.1;CM025013.1;CM025013.1;CM025013.1;CM025013.1;CM025013.1;CM025013.1;CM025013.1;CM025013.1;CM025013.1;CM025013.1;CM025013.1;CM025013.1;CM025013.1;CM025013.1;CM025013.1;CM025013.1;CM025013.1;CM025013.1;CM025013.1;CM025013.1;CM025013.1;CM025013.1;CM025013.1;CM025013.1;CM025014.1;CM025014.1;CM025014.1;CM025014.1;CM025014.1;CM025014.1;CM025014.1;CM025014.1;CM025014.1;CM025014.1;CM025014.1;CM025014.1;CM025014.1;CM025014.1;CM025014.1;CM025014.1;CM025014.1;CM025014.1;CM025014.1;CM025014.1;CM025014.1;CM025014.1;CM025014.1;CM025014.1;CM025014.1;CM025014.1;CM025014.1;CM025014.1;CM025014.1;CM025014.1;CM025015.1;CM025015.1;CM025015.1;CM025015.1;CM025015.1;CM025015.1;CM025015.1;CM025015.1;CM025015.1;CM025015.1;CM025015.1;CM025015.1;CM025015.1;CM025015.1;CM025015.1;CM025015.1;CM025015.1;CM025015.1;CM025015.1;CM025015.1;CM025015.1;CM025015.1;CM025015.1;CM025015.1;CM025015.1;CM025015.1;CM025015.1;CM025015.1;CM025015.1;CM025016.1;CM025016.1;CM025016.1;CM025016.1;CM025016.1;CM025016.1;CM025016.1;CM025016.1;CM025016.1;CM025016.1;CM025016.1;CM025016.1;CM025016.1;CM025016.1;CM025016.1;CM025016.1;CM025016.1;CM025016.1;CM025016.1;CM025016.1;CM025016.1;CM025016.1;CM025016.1;CM025016.1;CM025016.1;CM025016.1;CM025016.1;CM025016.1;CM025016.1;CM025016.1;CM025016.1;CM025016.1;CM025016.1;CM025017.1;CM025017.1;CM025017.1;CM025017.1;CM025017.1;CM025017.1;CM025017.1;CM025017.1;CM025017.1;CM025017.1;CM025017.1;CM025017.1;CM025017.1;CM025017.1;CM025017.1;CM025017.1;CM025017.1;CM025017.1;CM025017.1;CM025017.1;CM025017.1;CM025017.1;CM025018.1;CM025018.1;CM025018.1;CM025018.1;CM025018.1;CM025018.1;CM025018.1;CM025018.1;CM025018.1;CM025018.1;CM025018.1;CM025018.1;CM025018.1;CM025018.1;CM025018.1;CM025018.1;CM025018.1;CM025018.1;CM025018.1;CM025018.1;CM025018.1;CM025018.1;CM025018.1;CM025018.1;CM025018.1;CM025018.1;CM025018.1;CM025018.1;CM025018.1;CM025018.1;CM025018.1;CM025018.1;CM025018.1;CM025018.1;CM025018.1;CM025018.1;CM025018.1;CM025018.1;CM025018.1;CM025019.1;CM025019.1;CM025019.1;CM025019.1;CM025019.1;CM025019.1;CM025019.1;CM025019.1;CM025019.1;CM025019.1;CM025019.1;CM025019.1;CM025019.1;CM025019.1;CM025019.1;CM025020.1;CM025020.1;CM025020.1;CM025020.1;CM025020.1;CM025020.1;CM025020.1;CM025020.1;CM025020.1;CM025020.1;CM025020.1;CM025020.1;CM025020.1;CM025020.1;CM025020.1;CM025020.1;CM025020.1;CM025020.1;CM025020.1;CM025020.1;CM025020.1;CM025021.1;CM025021.1;CM025021.1;CM025021.1;CM025021.1;CM025021.1;CM025021.1;CM025021.1;CM025021.1;CM025021.1;CM025021.1;CM025021.1;CM025021.1;CM025021.1;CM025021.1;CM025021.1;CM025021.1;CM025021.1;CM025021.1;CM025021.1;CM025021.1;CM025021.1;CM025021.1;CM025021.1;CM025021.1;CM025021.1;CM025021.1;CM025021.1;CM025021.1;CM025021.1;CM025021.1;CM025021.1;CM025021.1;CM025022.1;CM025022.1;CM025022.1;CM025022.1;CM025022.1;CM025022.1;CM025022.1;CM025022.1;CM025022.1;CM025022.1;CM025022.1;CM025022.1;CM025022.1;CM025022.1;CM025022.1;CM025022.1;CM025022.1;CM025022.1;CM025022.1;CM025023.1;CM025023.1;CM025023.1;CM025023.1;CM025023.1;CM025023.1;CM025023.1;CM025023.1;CM025023.1;CM025023.1;CM025023.1;CM025023.1;CM025023.1;CM025023.1;CM025023.1;CM025023.1;CM025024.1;CM025024.1;CM025024.1;CM025024.1;CM025024.1;CM025024.1;CM025024.1;CM025024.1;CM025024.1;CM025024.1;CM025024.1;CM025024.1;CM025024.1;CM025024.1;CM025024.1;CM025024.1;CM025025.1;CM025025.1;CM025025.1;CM025025.1;CM025025.1;CM025025.1;CM025025.1;CM025025.1;CM025025.1;CM025025.1;CM025025.1;CM025025.1;CM025025.1;CM025025.1;CM025025.1;CM025025.1;CM025025.1;CM025025.1;CM025025.1;CM025025.1;CM025025.1;CM025025.1;CM025025.1;CM025026.1;CM025026.1;CM025026.1;CM025026.1;CM025026.1;CM025026.1;CM025026.1;CM025026.1;CM025026.1;CM025026.1;CM025026.1;CM025026.1;CM025026.1;CM025026.1;CM025026.1;CM025026.1;CM025026.1;JAAVVJ010000020.1;JAAVVJ010000022.1;JAAVVJ010000032.1;JAAVVJ010000032.1;JAAVVJ010000064.1;JAAVVJ010000068.1;JAAVVJ010000077.1;JAAVVJ010000226.1;JAAVVJ010000602.1;JAAVVJ010002382.1;JAAVVJ010005413.1;JAAVVJ010005432.1;JAAVVJ010006010.1;JAAVVJ010006047.1;JAAVVJ010008129.1;JAAVVJ010009909.1;JAAVVJ010010295.1;JAAVVJ010010444.1;JAAVVJ010011034.1;JAAVVJ010012360.1;JAAVVJ010012471.1;JAAVVJ010013294.1;JAAVVJ010014124.1;JAAVVJ010021408.1;JAAVVJ010022010.1;JAAVVJ010022728.1;JAAVVJ010022755.1;JAAVVJ010023130.1;JAAVVJ010024111.1;JAAVVJ010026654.1;JAAVVJ010027427.1;JAAVVJ010027623.1;JAAVVJ010030562.1;JAAVVJ010031375.1;JAAVVJ010031595.1;JAAVVJ010031784.1;JAAVVJ010035265.1;JAAVVJ010035462.1;JAAVVJ010035847.1;JAAVVJ010036659.1;JAAVVJ010036842.1;JAAVVJ010036849.1;JAAVVJ010037027.1;JAAVVJ010037217.1;JAAVVJ010037393.1;JAAVVJ010038395.1	1907089;8071623;12063974;12145338;12177637;19935736;21199079;22750608;23331096;27555585;28303208;29763850;29838433;29853698;38207700;40126803;40858659;45457253;48642392;49936726;51853540;52574033;52818130;54158914;54643481;7192998;8153831;11404748;12146642;12799573;14428204;16048174;26630239;27610683;28243647;39800103;54158199;54158951;58615358;61903461;2571240;10072059;20666690;21107862;22390458;37730572;41691148;45453336;59885139;60502299;60502471;69238960;8925668;14346054;14346157;17415600;20570891;20991120;24319216;29224473;31165471;31663925;43030594;43530849;44224640;45572636;49304376;55287048;55287259;60134181;60136433;60258686;63676064;70970927;71076963;73934782;1788768;3671398;6089827;18881559;20858224;23002132;26671725;29211256;29350222;29962230;29964907;32473164;36402285;36622187;45259753;48434925;51134803;52207726;53797684;53797791;2128596;3245585;3265311;4373356;6400954;9169454;13836303;15680761;22945054;23482254;26492848;26495240;26955648;29523625;33286935;39938628;40150940;51230581;886575;1692368;3702471;5447594;12719705;13849547;25179373;29205009;29584290;29705639;29965575;33249768;34011741;34016993;36163666;37756946;38578407;45803942;45994683;49054252;5337925;6439659;15056884;15410898;17114286;24496524;43520308;1637118;12296999;23257559;24992630;28028959;30857620;35380413;41964467;46071586;49109148;2831443;3217687;6970354;11247924;11248144;16467394;39038349;41688749;49104565;733841;1388197;9712229;9810203;17708559;20171769;20451422;20451512;29245802;33215117;38904341;39850245;41252647;42741536;43959409;44384522;49360195;53733769;57671928;58126490;13237449;15107250;24421266;24588166;24588823;30985756;33216675;35650224;41436949;44458466;48503936;48778313;51443949;57271755;59075688;60885094;940108;1982975;9617978;10230272;11493779;11493863;11493921;11500210;11500294;11500352;30758274;32325098;34272085;35513787;38911494;40153554;1980610;5896098;8373143;11662292;13265348;13939251;19837162;21788982;27912041;28393288;28830022;30155247;32912286;40034741;8630462;11325101;12772735;13621517;44977065;52736545;56689961;13990910;19203350;23918728;24795246;25233233;27059866;27062358;27063425;27903258;27931198;30308301;40235015;43662657;44723650;45291367;45291765;46846874;48285142;49015906;49016042;50368368;52468616;750570;4067412;6903922;11470231;20979592;22839767;23277247;27884895;33781795;34272445;40751578;44587756;49341413;49414618;50477174;52151382;53865712;2910198;3655457;15058259;15626750;16354058;16354143;22657207;25421769;28359020;28561525;33781739;38233348;41049773;44357781;44358381;52629913;2974872;5132377;5744734;17534541;17584124;19292944;33283618;39260210;41303452;41906791;42928319;43081041;43082480;44730139;45774412;24132411;24264842;27105316;29757576;35941113;36610358;46136377;1480097;2314243;3166596;3964777;8244609;9371121;11896662;21494068;24226116;24226813;29985968;37751325;37915746;39208851;39795464;41036111;45510407;46269867;7625882;7625992;9847123;12201026;16315647;18052312;19813384;26774107;39208465;39208946;41030003;41036007;41036213;45144038;46229950;49353921;49354008;49530450;49532821;49735902;52622205;875029;5286531;9413795;11845997;12747876;12911867;13818521;17695552;18463925;19411082;6186435;9599247;12523360;14184287;17296794;710562;7030624;15727804;27402380;27718626;2512516;3086777;3744733;4756332;5129336;5265110;5360866;9053224;10170110;18648546;23836670;24287572;24287888;27361915;29251680;29620191;2461448;3441800;5360955;5500725;9035286;9035355;12522760;15827173;15951455;18070440;18070604;22656320;30449768;37342510;39847669;41175500;47949224;53921174;11051686;11142536;13119316;22843309;25529806;27286644;29073866;29909346;32356110;37464901;37773525;47069522;48746254;49664963;51129696;2709517;11836674;15537505;20301420;21265350;32314957;33362161;35873939;39129015;2861348;6434244;6434314;8745617;8884654;9351752;10373011;14260065;16730858;21999760;146263;5863231;6767866;8616838;9157328;10331475;11500442;12231182;20199001;32554698;2466017;14803724;29314110;40597097;42376520;42378190;2171474;4352735;4352839;4771517;6639806;30022456;3125389;3833018;5557946;9994664;10961653;12797163;23267189;27861106;29507867;33692039;1755936;3076106;3236112;5447767;10236274;11975560;17180977;23474687;24026866;24673831;26732312;27051593;27902912;28512991;28894719;30363714;30405623;32761422;3235327;6415864;7258769;19836999;24672250;3511054;10174845;17269133;19845058;20995783;25124645;9140350;9757299;10961972;11016822;13788431;18550406;19321448;25696237;26223005;27948244;31075544;1755978;353135;51097;51838;45597;16673;29239;8700;762;161;933;48696;1321;3596;1225;685;18218;85401;6627;47;7184;756;1859;1528;2581;15857;558;3555;1;2651;34;17115;513;743;9719;2608;107545;2593;310;3540;6311;5087;166172;23972;273809;5229	1907164;8071699;12064082;12145381;12177910;19935887;21199118;22750642;23331151;27555624;28303303;29763883;29838459;29853724;38207770;40126846;40858696;45457294;48642468;49936809;51853568;52574134;52818269;54158959;54643673;7193035;8153906;11404791;12146682;12799615;14428315;16048214;26630276;27610782;28243689;39800144;54158867;54159417;58615409;61903548;2571325;10072275;20666700;21108061;22390493;37730690;41691172;45453426;59885208;60502392;60502491;69239010;8925741;14346072;14346188;17415639;20570934;20991135;24319259;29224509;31165586;31663964;43030633;43530886;44225032;45572655;49304403;55287070;55287321;60134221;60136473;60258726;63676103;70970969;71077035;73934824;1788807;3671411;6090030;18881572;20858391;23002208;26671770;29211336;29350281;29962339;29965016;32473203;36402357;36622454;45259763;48434942;51134887;52208400;53797737;53797822;2128658;3245627;3265353;4373392;6401000;9169525;13836336;15680812;22945096;23482347;26492937;26495325;26955957;29523691;33287041;39938690;40151005;51230730;886630;1692437;3702506;5447636;12719817;13849602;25179402;29205075;29584339;29705905;29965648;33249789;34016935;34018243;36163711;37757093;38578591;45804017;45994761;49054311;5338036;6439693;15056895;15410949;17114326;24496623;43520347;1637190;12297092;23257590;24992663;28029034;30857659;35380441;41964495;46071626;49109186;2831503;3217785;6970463;11248013;11248161;16467489;39038387;41688825;49104575;733940;1388209;9712278;9810358;17708624;20171801;20451442;20451648;29245912;33215127;38904990;39850272;41252940;42741609;43959504;44384537;49360298;53733835;57672011;58126528;13237506;15107377;24421314;24588263;24589051;30985782;33216715;35650266;41436989;44458587;48503988;48778360;51444053;57271810;59075723;60885165;940153;1983075;9618022;10230370;11493837;11493895;11493979;11500263;11500326;11500486;30758328;32326927;34272171;35514010;38911543;40153703;1980705;5896583;8373240;11662333;13265906;13939327;19837194;21789032;27912080;28393367;28830216;30155330;32912376;40034790;8630555;11325244;12772774;13621587;44977144;52736904;56690064;13991099;19204854;23918792;24795289;25233302;27059927;27062595;27063487;27903300;27931225;30308329;40235113;43662682;44723709;45291715;45291864;46846914;48285233;49015924;49016117;50368430;52468652;750615;4067451;6904063;11470611;20980181;22839806;23277321;27884905;33782059;34272465;40751623;44587793;49341445;49414654;50477276;52151434;53865753;2910394;3655468;15058315;15626799;16354114;16354174;22657281;25421813;28359054;28561558;33781796;38233385;41049973;44358099;44358751;52630018;2974912;5132434;5744770;17534727;17584605;19292985;33283695;39260300;41303508;41906841;42928375;43081269;43082781;44730150;45774492;24132587;24265042;27105426;29757720;35941124;36610415;46136428;1480262;2316184;3166655;3964822;8244649;9371161;11896701;21494113;24226155;24226852;29986042;37751398;37915790;39208899;39795601;41036159;45510453;46269952;7625897;7626029;9847196;12202989;16315679;18052353;19813576;26774164;39208862;39209654;41030379;41036122;41036892;45144049;46230052;49353936;49354049;49530608;49533086;49735998;52622341;875062;5286598;9413993;11846033;12748095;12911909;13818591;17695595;18463965;19411533;6186456;9599317;12523425;14184337;17297500;710580;7030738;15727865;27402392;27718671;2512553;3086813;3744862;4756412;5129375;5265225;5361043;9053288;10170159;18648615;23836701;24287586;24287920;27361948;29251700;29620206;2461490;3441843;5360995;5500772;9035318;9035368;12522787;15827215;15951495;18070464;18070824;22656427;30449848;37342544;39847706;41175537;47949248;53921412;11052034;11142604;13119350;22843319;25529850;27286685;29074400;29909405;32356205;37465108;37773559;47069534;48746271;49665041;51129739;2709537;11836708;15537541;20301451;21265390;32315235;33362201;35874019;39129058;2861432;6434258;6434349;8745720;8884690;9351793;10373057;14260144;16730990;21999796;146304;5863331;6767957;8616919;9157483;10331522;11500486;12231250;20199014;32554808;2466150;14803795;29314137;40597127;42376562;42378232;2171549;4352765;4352863;4771577;6639819;30022604;3125417;3833186;5557985;9994772;10961689;12797203;23267294;27861144;29507906;33692072;1756287;3076161;3236149;5447811;10236350;11975646;17181017;23474738;24026901;24673870;26732399;27051647;27902968;28513023;28894746;30364129;30405662;32761498;3235355;6415893;7258876;19837026;24672310;3511178;10174917;17269369;19845188;20995799;25124782;9140639;9757403;10962241;11016902;13788455;18550472;19321488;25696363;26223062;27948268;31075629;1756027;353229;51165;51978;45641;16711;29285;8748;1128;171;1019;48738;1362;3671;1236;840;18345;85453;6651;1407;7311;793;1894;1816;2683;15896;609;3595;240;2941;49;17210;560;809;9759;2642;107567;2959;350;3584;6398;5202;166211;24014;273992;5291	-;-;-;-;-;-;-;-;-;-;-;-;-;-;-;-;-;-;-;-;-;-;-;-;-;+;+;+;+;+;+;+;+;+;+;+;+;+;+;+;-;-;-;-;-;-;-;-;-;-;-;-;+;+;+;+;+;+;+;+;+;+;+;+;+;+;+;+;+;+;+;+;+;+;+;+;-;-;-;-;-;-;-;-;-;-;-;-;-;-;-;-;-;-;-;-;+;+;+;+;+;+;+;+;+;+;+;+;+;+;+;+;+;+;+;+;+;+;+;+;+;+;+;+;+;+;+;+;+;+;+;+;+;+;-;-;-;-;-;-;-;+;+;+;+;+;+;+;+;+;+;-;-;-;-;-;-;-;-;-;-;-;-;-;-;-;-;-;-;-;-;-;-;-;-;-;-;-;-;-;+;+;+;+;+;+;+;+;+;+;+;+;+;+;+;+;-;-;-;-;-;-;-;-;-;-;-;-;-;-;-;-;+;+;+;+;+;+;+;+;+;+;+;+;+;+;-;-;-;-;-;-;-;+;+;+;+;+;+;+;+;+;+;+;+;+;+;+;+;+;+;+;+;+;+;+;+;+;+;+;+;+;+;+;+;+;+;+;+;+;+;+;-;-;-;-;-;-;-;-;-;-;-;-;-;-;-;-;+;+;+;+;+;+;+;+;+;+;+;+;+;+;+;-;-;-;-;-;-;-;+;+;+;+;+;+;+;+;+;+;+;+;+;+;+;+;+;+;-;-;-;-;-;-;-;-;-;-;-;-;-;-;-;-;-;-;-;-;-;+;+;+;+;+;+;+;+;+;+;-;-;-;-;-;-;-;-;-;-;+;+;+;+;+;+;+;+;+;+;+;+;+;+;+;+;+;+;+;+;+;+;+;+;+;+;+;+;+;+;+;+;+;+;-;-;-;-;-;-;-;-;-;-;-;-;-;-;-;+;+;+;+;+;+;+;+;+;-;-;-;-;-;-;-;-;-;-;+;+;+;+;+;+;+;+;+;+;-;-;-;-;-;-;-;-;-;-;-;-;+;+;+;+;+;+;+;+;+;+;+;+;+;+;+;+;+;+;+;+;+;+;+;+;+;+;+;+;-;-;-;-;-;-;-;-;-;-;-;+;+;+;+;+;+;+;+;+;+;+;+;+;+;+;+;+;+;+;-;-;-;+;+;-;-;+;+;-;+;+;-;-;+;-;+;+;+;+;-;+;-;+;+;-;+;-;-;-;+;+;+;+;+;+;+;-	65360	46344.66	64481.57	77496.32	76600.66	73803.66	60113.82	74247.41	59819.24	49830.82	58290.16	39653.58	44157.83	34960.33	61357.41	53886.91	51828.70	59789.25	35078.33	30791.00	31322.08	28180.41	22515.16	32486.00	38102.08	25896.75	26913.75
NotFur1_GapFilledScaffold_153_242054:L1:LINE	CM025008.1;CM025008.1;CM025008.1;CM025008.1;CM025008.1;CM025008.1;CM025008.1;CM025008.1;CM025008.1;CM025008.1;CM025008.1;CM025008.1;CM025008.1;CM025008.1;CM025008.1;CM025008.1;CM025008.1;CM025008.1;CM025008.1;CM025008.1;CM025008.1;CM025008.1;CM025008.1;CM025008.1;CM025008.1;CM025008.1;CM025008.1;CM025008.1;CM025008.1;CM025008.1;CM025008.1;CM025008.1;CM025008.1;CM025008.1;CM025008.1;CM025008.1;CM025008.1;CM025008.1;CM025008.1;CM025008.1;CM025008.1;CM025008.1;CM025008.1;CM025008.1;CM025008.1;CM025008.1;CM025008.1;CM025008.1;CM025008.1;CM025008.1;CM025008.1;CM025008.1;CM025008.1;CM025008.1;CM025008.1;CM025008.1;CM025008.1;CM025008.1;CM025008.1;CM025008.1;CM025008.1;CM025008.1;CM025008.1;CM025008.1;CM025008.1;CM025008.1;CM025008.1;CM025008.1;CM025008.1;CM025008.1;CM025008.1;CM025008.1;CM025008.1;CM025008.1;CM025008.1;CM025008.1;CM025008.1;CM025008.1;CM025008.1;CM025008.1;CM025008.1;CM025008.1;CM025008.1;CM025008.1;CM025008.1;CM025008.1;CM025008.1;CM025008.1;CM025008.1;CM025008.1;CM025008.1;CM025008.1;CM025008.1;CM025008.1;CM025008.1;CM025008.1;CM025008.1;CM025008.1;CM025008.1;CM025008.1;CM025008.1;CM025008.1;CM025008.1;CM025008.1;CM025008.1;CM025008.1;CM025008.1;CM025008.1;CM025008.1;CM025008.1;CM025008.1;CM025008.1;CM025008.1;CM025008.1;CM025008.1;CM025008.1;CM025008.1;CM025008.1;CM025008.1;CM025008.1;CM025008.1;CM025008.1;CM025008.1;CM025008.1;CM025008.1;CM025008.1;CM025008.1;CM025009.1;CM025009.1;CM025009.1;CM025009.1;CM025009.1;CM025009.1;CM025009.1;CM025009.1;CM025009.1;CM025009.1;CM025009.1;CM025009.1;CM025009.1;CM025009.1;CM025009.1;CM025009.1;CM025009.1;CM025009.1;CM025009.1;CM025009.1;CM025009.1;CM025009.1;CM025009.1;CM025009.1;CM025009.1;CM025009.1;CM025009.1;CM025009.1;CM025009.1;CM025009.1;CM025009.1;CM025009.1;CM025009.1;CM025009.1;CM025009.1;CM025009.1;CM025009.1;CM025009.1;CM025009.1;CM025009.1;CM025009.1;CM025009.1;CM025009.1;CM025009.1;CM025009.1;CM025009.1;CM025009.1;CM025009.1;CM025009.1;CM025009.1;CM025009.1;CM025009.1;CM025009.1;CM025009.1;CM025009.1;CM025009.1;CM025009.1;CM025009.1;CM025009.1;CM025009.1;CM025009.1;CM025009.1;CM025009.1;CM025009.1;CM025009.1;CM025009.1;CM025009.1;CM025009.1;CM025009.1;CM025009.1;CM025009.1;CM025009.1;CM025009.1;CM025009.1;CM025009.1;CM025009.1;CM025009.1;CM025009.1;CM025009.1;CM025009.1;CM025009.1;CM025009.1;CM025009.1;CM025009.1;CM025009.1;CM025009.1;CM025009.1;CM025009.1;CM025009.1;CM025009.1;CM025009.1;CM025009.1;CM025009.1;CM025009.1;CM025009.1;CM025009.1;CM025009.1;CM025009.1;CM025009.1;CM025009.1;CM025009.1;CM025009.1;CM025009.1;CM025009.1;CM025009.1;CM025009.1;CM025009.1;CM025009.1;CM025009.1;CM025009.1;CM025009.1;CM025009.1;CM025009.1;CM025009.1;CM025009.1;CM025009.1;CM025009.1;CM025009.1;CM025009.1;CM025009.1;CM025009.1;CM025009.1;CM025009.1;CM025009.1;CM025009.1;CM025009.1;CM025009.1;CM025009.1;CM025009.1;CM025009.1;CM025009.1;CM025009.1;CM025009.1;CM025009.1;CM025009.1;CM025009.1;CM025009.1;CM025009.1;CM025009.1;CM025009.1;CM025009.1;CM025009.1;CM025009.1;CM025009.1;CM025009.1;CM025009.1;CM025009.1;CM025009.1;CM025009.1;CM025009.1;CM025009.1;CM025009.1;CM025009.1;CM025009.1;CM025009.1;CM025009.1;CM025009.1;CM025009.1;CM025009.1;CM025009.1;CM025009.1;CM025009.1;CM025009.1;CM025009.1;CM025010.1;CM025010.1;CM025010.1;CM025010.1;CM025010.1;CM025010.1;CM025010.1;CM025010.1;CM025010.1;CM025010.1;CM025010.1;CM025010.1;CM025010.1;CM025010.1;CM025010.1;CM025010.1;CM025010.1;CM025010.1;CM025010.1;CM025010.1;CM025010.1;CM025010.1;CM025010.1;CM025010.1;CM025010.1;CM025010.1;CM025010.1;CM025010.1;CM025010.1;CM025010.1;CM025010.1;CM025010.1;CM025010.1;CM025010.1;CM025010.1;CM025010.1;CM025010.1;CM025010.1;CM025010.1;CM025010.1;CM025010.1;CM025010.1;CM025010.1;CM025010.1;CM025010.1;CM025010.1;CM025010.1;CM025010.1;CM025010.1;CM025010.1;CM025010.1;CM025010.1;CM025010.1;CM025010.1;CM025010.1;CM025010.1;CM025010.1;CM025010.1;CM025010.1;CM025010.1;CM025010.1;CM025010.1;CM025010.1;CM025010.1;CM025010.1;CM025010.1;CM025010.1;CM025010.1;CM025010.1;CM025010.1;CM025010.1;CM025010.1;CM025010.1;CM025010.1;CM025010.1;CM025010.1;CM025010.1;CM025010.1;CM025010.1;CM025010.1;CM025010.1;CM025010.1;CM025010.1;CM025010.1;CM025010.1;CM025010.1;CM025010.1;CM025010.1;CM025010.1;CM025010.1;CM025010.1;CM025010.1;CM025010.1;CM025010.1;CM025010.1;CM025010.1;CM025010.1;CM025010.1;CM025010.1;CM025010.1;CM025010.1;CM025010.1;CM025010.1;CM025010.1;CM025010.1;CM025010.1;CM025010.1;CM025010.1;CM025010.1;CM025010.1;CM025010.1;CM025010.1;CM025010.1;CM025011.1;CM025011.1;CM025011.1;CM025011.1;CM025011.1;CM025011.1;CM025011.1;CM025011.1;CM025011.1;CM025011.1;CM025011.1;CM025011.1;CM025011.1;CM025011.1;CM025011.1;CM025011.1;CM025011.1;CM025011.1;CM025011.1;CM025011.1;CM025011.1;CM025011.1;CM025011.1;CM025011.1;CM025011.1;CM025011.1;CM025011.1;CM025011.1;CM025011.1;CM025011.1;CM025011.1;CM025011.1;CM025011.1;CM025011.1;CM025011.1;CM025011.1;CM025011.1;CM025011.1;CM025011.1;CM025011.1;CM025011.1;CM025011.1;CM025011.1;CM025011.1;CM025011.1;CM025011.1;CM025011.1;CM025011.1;CM025011.1;CM025011.1;CM025011.1;CM025011.1;CM025011.1;CM025011.1;CM025011.1;CM025011.1;CM025011.1;CM025011.1;CM025011.1;CM025011.1;CM025011.1;CM025011.1;CM025011.1;CM025011.1;CM025011.1;CM025011.1;CM025011.1;CM025011.1;CM025011.1;CM025011.1;CM025011.1;CM025011.1;CM025011.1;CM025011.1;CM025011.1;CM025011.1;CM025011.1;CM025011.1;CM025011.1;CM025011.1;CM025011.1;CM025011.1;CM025012.1;CM025012.1;CM025012.1;CM025012.1;CM025012.1;CM025012.1;CM025012.1;CM025012.1;CM025012.1;CM025012.1;CM025012.1;CM025012.1;CM025012.1;CM025012.1;CM025012.1;CM025012.1;CM025012.1;CM025012.1;CM025012.1;CM025012.1;CM025012.1;CM025012.1;CM025012.1;CM025012.1;CM025012.1;CM025012.1;CM025012.1;CM025012.1;CM025012.1;CM025012.1;CM025012.1;CM025012.1;CM025012.1;CM025012.1;CM025012.1;CM025012.1;CM025012.1;CM025012.1;CM025012.1;CM025012.1;CM025012.1;CM025012.1;CM025012.1;CM025012.1;CM025012.1;CM025012.1;CM025012.1;CM025012.1;CM025012.1;CM025012.1;CM025012.1;CM025012.1;CM025012.1;CM025012.1;CM025012.1;CM025012.1;CM025012.1;CM025012.1;CM025012.1;CM025012.1;CM025012.1;CM025012.1;CM025012.1;CM025012.1;CM025012.1;CM025012.1;CM025012.1;CM025012.1;CM025012.1;CM025012.1;CM025012.1;CM025012.1;CM025012.1;CM025012.1;CM025012.1;CM025012.1;CM025013.1;CM025013.1;CM025013.1;CM025013.1;CM025013.1;CM025013.1;CM025013.1;CM025013.1;CM025013.1;CM025013.1;CM025013.1;CM025013.1;CM025013.1;CM025013.1;CM025013.1;CM025013.1;CM025013.1;CM025013.1;CM025013.1;CM025013.1;CM025013.1;CM025013.1;CM025013.1;CM025013.1;CM025013.1;CM025013.1;CM025013.1;CM025013.1;CM025013.1;CM025013.1;CM025013.1;CM025013.1;CM025013.1;CM025013.1;CM025013.1;CM025013.1;CM025013.1;CM025013.1;CM025013.1;CM025013.1;CM025013.1;CM025013.1;CM025013.1;CM025013.1;CM025013.1;CM025013.1;CM025013.1;CM025013.1;CM025013.1;CM025013.1;CM025013.1;CM025013.1;CM025013.1;CM025013.1;CM025013.1;CM025013.1;CM025013.1;CM025013.1;CM025013.1;CM025013.1;CM025013.1;CM025013.1;CM025013.1;CM025013.1;CM025013.1;CM025013.1;CM025013.1;CM025013.1;CM025013.1;CM025013.1;CM025013.1;CM025013.1;CM025013.1;CM025013.1;CM025013.1;CM025013.1;CM025013.1;CM025013.1;CM025013.1;CM025013.1;CM025013.1;CM025013.1;CM025013.1;CM025013.1;CM025013.1;CM025013.1;CM025013.1;CM025013.1;CM025013.1;CM025013.1;CM025013.1;CM025013.1;CM025013.1;CM025013.1;CM025013.1;CM025013.1;CM025013.1;CM025013.1;CM025013.1;CM025013.1;CM025013.1;CM025013.1;CM025013.1;CM025013.1;CM025013.1;CM025013.1;CM025013.1;CM025013.1;CM025013.1;CM025013.1;CM025013.1;CM025013.1;CM025013.1;CM025013.1;CM025013.1;CM025013.1;CM025013.1;CM025013.1;CM025013.1;CM025014.1;CM025014.1;CM025014.1;CM025014.1;CM025014.1;CM025014.1;CM025014.1;CM025014.1;CM025014.1;CM025014.1;CM025014.1;CM025014.1;CM025014.1;CM025014.1;CM025014.1;CM025014.1;CM025014.1;CM025014.1;CM025014.1;CM025014.1;CM025014.1;CM025014.1;CM025014.1;CM025014.1;CM025014.1;CM025014.1;CM025014.1;CM025014.1;CM025014.1;CM025014.1;CM025014.1;CM025014.1;CM025014.1;CM025014.1;CM025014.1;CM025014.1;CM025014.1;CM025014.1;CM025014.1;CM025014.1;CM025014.1;CM025014.1;CM025014.1;CM025014.1;CM025014.1;CM025014.1;CM025014.1;CM025014.1;CM025014.1;CM025014.1;CM025014.1;CM025014.1;CM025014.1;CM025014.1;CM025014.1;CM025014.1;CM025014.1;CM025014.1;CM025014.1;CM025014.1;CM025014.1;CM025014.1;CM025014.1;CM025014.1;CM025014.1;CM025014.1;CM025014.1;CM025014.1;CM025014.1;CM025014.1;CM025014.1;CM025014.1;CM025014.1;CM025014.1;CM025015.1;CM025015.1;CM025015.1;CM025015.1;CM025015.1;CM025015.1;CM025015.1;CM025015.1;CM025015.1;CM025015.1;CM025015.1;CM025015.1;CM025015.1;CM025015.1;CM025015.1;CM025015.1;CM025015.1;CM025015.1;CM025015.1;CM025015.1;CM025015.1;CM025015.1;CM025015.1;CM025015.1;CM025015.1;CM025015.1;CM025015.1;CM025015.1;CM025015.1;CM025015.1;CM025015.1;CM025015.1;CM025015.1;CM025015.1;CM025015.1;CM025015.1;CM025015.1;CM025015.1;CM025015.1;CM025015.1;CM025015.1;CM025015.1;CM025015.1;CM025015.1;CM025015.1;CM025015.1;CM025015.1;CM025015.1;CM025015.1;CM025015.1;CM025015.1;CM025015.1;CM025015.1;CM025015.1;CM025015.1;CM025015.1;CM025015.1;CM025015.1;CM025015.1;CM025015.1;CM025015.1;CM025015.1;CM025015.1;CM025015.1;CM025015.1;CM025015.1;CM025015.1;CM025015.1;CM025015.1;CM025015.1;CM025015.1;CM025015.1;CM025015.1;CM025015.1;CM025015.1;CM025015.1;CM025015.1;CM025015.1;CM025015.1;CM025015.1;CM025015.1;CM025015.1;CM025015.1;CM025015.1;CM025015.1;CM025015.1;CM025015.1;CM025015.1;CM025015.1;CM025015.1;CM025015.1;CM025015.1;CM025015.1;CM025015.1;CM025015.1;CM025015.1;CM025015.1;CM025015.1;CM025015.1;CM025015.1;CM025015.1;CM025015.1;CM025015.1;CM025015.1;CM025015.1;CM025015.1;CM025015.1;CM025015.1;CM025015.1;CM025016.1;CM025016.1;CM025016.1;CM025016.1;CM025016.1;CM025016.1;CM025016.1;CM025016.1;CM025016.1;CM025016.1;CM025016.1;CM025016.1;CM025016.1;CM025016.1;CM025016.1;CM025016.1;CM025016.1;CM025016.1;CM025016.1;CM025016.1;CM025016.1;CM025016.1;CM025016.1;CM025016.1;CM025016.1;CM025016.1;CM025016.1;CM025016.1;CM025016.1;CM025016.1;CM025016.1;CM025016.1;CM025016.1;CM025016.1;CM025016.1;CM025016.1;CM025016.1;CM025016.1;CM025016.1;CM025016.1;CM025016.1;CM025016.1;CM025016.1;CM025016.1;CM025016.1;CM025016.1;CM025016.1;CM025016.1;CM025016.1;CM025016.1;CM025016.1;CM025016.1;CM025016.1;CM025016.1;CM025016.1;CM025016.1;CM025016.1;CM025016.1;CM025016.1;CM025016.1;CM025016.1;CM025016.1;CM025016.1;CM025016.1;CM025016.1;CM025016.1;CM025016.1;CM025016.1;CM025016.1;CM025016.1;CM025016.1;CM025016.1;CM025016.1;CM025016.1;CM025016.1;CM025016.1;CM025017.1;CM025017.1;CM025017.1;CM025017.1;CM025017.1;CM025017.1;CM025017.1;CM025017.1;CM025017.1;CM025017.1;CM025017.1;CM025017.1;CM025017.1;CM025017.1;CM025017.1;CM025017.1;CM025017.1;CM025017.1;CM025017.1;CM025017.1;CM025017.1;CM025017.1;CM025017.1;CM025017.1;CM025017.1;CM025017.1;CM025017.1;CM025017.1;CM025017.1;CM025017.1;CM025017.1;CM025017.1;CM025017.1;CM025017.1;CM025017.1;CM025017.1;CM025017.1;CM025017.1;CM025017.1;CM025017.1;CM025017.1;CM025017.1;CM025017.1;CM025017.1;CM025017.1;CM025017.1;CM025017.1;CM025017.1;CM025017.1;CM025017.1;CM025017.1;CM025017.1;CM025017.1;CM025017.1;CM025017.1;CM025017.1;CM025017.1;CM025017.1;CM025017.1;CM025017.1;CM025017.1;CM025017.1;CM025017.1;CM025017.1;CM025017.1;CM025017.1;CM025017.1;CM025017.1;CM025017.1;CM025017.1;CM025017.1;CM025017.1;CM025017.1;CM025017.1;CM025017.1;CM025017.1;CM025017.1;CM025017.1;CM025017.1;CM025017.1;CM025017.1;CM025017.1;CM025017.1;CM025017.1;CM025017.1;CM025017.1;CM025017.1;CM025017.1;CM025018.1;CM025018.1;CM025018.1;CM025018.1;CM025018.1;CM025018.1;CM025018.1;CM025018.1;CM025018.1;CM025018.1;CM025018.1;CM025018.1;CM025018.1;CM025018.1;CM025018.1;CM025018.1;CM025018.1;CM025018.1;CM025018.1;CM025018.1;CM025018.1;CM025018.1;CM025018.1;CM025018.1;CM025018.1;CM025018.1;CM025018.1;CM025018.1;CM025018.1;CM025018.1;CM025018.1;CM025018.1;CM025018.1;CM025018.1;CM025018.1;CM025018.1;CM025018.1;CM025018.1;CM025018.1;CM025018.1;CM025018.1;CM025018.1;CM025018.1;CM025018.1;CM025018.1;CM025018.1;CM025018.1;CM025018.1;CM025018.1;CM025018.1;CM025018.1;CM025018.1;CM025018.1;CM025018.1;CM025018.1;CM025018.1;CM025018.1;CM025018.1;CM025018.1;CM025018.1;CM025018.1;CM025018.1;CM025018.1;CM025018.1;CM025018.1;CM025018.1;CM025018.1;CM025018.1;CM025018.1;CM025018.1;CM025018.1;CM025018.1;CM025018.1;CM025018.1;CM025018.1;CM025018.1;CM025018.1;CM025018.1;CM025018.1;CM025018.1;CM025018.1;CM025018.1;CM025018.1;CM025018.1;CM025018.1;CM025018.1;CM025018.1;CM025018.1;CM025018.1;CM025018.1;CM025018.1;CM025018.1;CM025018.1;CM025018.1;CM025018.1;CM025018.1;CM025019.1;CM025019.1;CM025019.1;CM025019.1;CM025019.1;CM025019.1;CM025019.1;CM025019.1;CM025019.1;CM025019.1;CM025019.1;CM025019.1;CM025019.1;CM025019.1;CM025019.1;CM025019.1;CM025019.1;CM025019.1;CM025019.1;CM025019.1;CM025019.1;CM025019.1;CM025019.1;CM025019.1;CM025019.1;CM025019.1;CM025019.1;CM025019.1;CM025019.1;CM025019.1;CM025019.1;CM025019.1;CM025019.1;CM025019.1;CM025019.1;CM025019.1;CM025019.1;CM025019.1;CM025019.1;CM025019.1;CM025019.1;CM025019.1;CM025019.1;CM025019.1;CM025019.1;CM025019.1;CM025019.1;CM025019.1;CM025019.1;CM025019.1;CM025019.1;CM025020.1;CM025020.1;CM025020.1;CM025020.1;CM025020.1;CM025020.1;CM025020.1;CM025020.1;CM025020.1;CM025020.1;CM025020.1;CM025020.1;CM025020.1;CM025020.1;CM025020.1;CM025020.1;CM025020.1;CM025020.1;CM025020.1;CM025020.1;CM025020.1;CM025020.1;CM025020.1;CM025020.1;CM025020.1;CM025020.1;CM025020.1;CM025020.1;CM025020.1;CM025020.1;CM025020.1;CM025020.1;CM025020.1;CM025020.1;CM025020.1;CM025020.1;CM025020.1;CM025020.1;CM025020.1;CM025020.1;CM025020.1;CM025020.1;CM025020.1;CM025020.1;CM025020.1;CM025020.1;CM025020.1;CM025020.1;CM025020.1;CM025020.1;CM025020.1;CM025020.1;CM025020.1;CM025020.1;CM025020.1;CM025020.1;CM025020.1;CM025020.1;CM025021.1;CM025021.1;CM025021.1;CM025021.1;CM025021.1;CM025021.1;CM025021.1;CM025021.1;CM025021.1;CM025021.1;CM025021.1;CM025021.1;CM025021.1;CM025021.1;CM025021.1;CM025021.1;CM025021.1;CM025021.1;CM025021.1;CM025021.1;CM025021.1;CM025021.1;CM025021.1;CM025021.1;CM025021.1;CM025021.1;CM025021.1;CM025021.1;CM025021.1;CM025021.1;CM025021.1;CM025021.1;CM025021.1;CM025021.1;CM025021.1;CM025021.1;CM025021.1;CM025021.1;CM025021.1;CM025021.1;CM025021.1;CM025021.1;CM025021.1;CM025021.1;CM025021.1;CM025021.1;CM025021.1;CM025021.1;CM025021.1;CM025021.1;CM025021.1;CM025021.1;CM025021.1;CM025021.1;CM025021.1;CM025021.1;CM025021.1;CM025021.1;CM025021.1;CM025021.1;CM025021.1;CM025021.1;CM025021.1;CM025021.1;CM025021.1;CM025021.1;CM025021.1;CM025021.1;CM025021.1;CM025021.1;CM025021.1;CM025021.1;CM025021.1;CM025021.1;CM025021.1;CM025021.1;CM025021.1;CM025021.1;CM025021.1;CM025021.1;CM025021.1;CM025021.1;CM025021.1;CM025021.1;CM025021.1;CM025021.1;CM025021.1;CM025021.1;CM025021.1;CM025021.1;CM025021.1;CM025021.1;CM025021.1;CM025021.1;CM025021.1;CM025021.1;CM025021.1;CM025021.1;CM025021.1;CM025021.1;CM025021.1;CM025021.1;CM025021.1;CM025022.1;CM025022.1;CM025022.1;CM025022.1;CM025022.1;CM025022.1;CM025022.1;CM025022.1;CM025022.1;CM025022.1;CM025022.1;CM025022.1;CM025022.1;CM025022.1;CM025022.1;CM025022.1;CM025022.1;CM025022.1;CM025022.1;CM025022.1;CM025022.1;CM025022.1;CM025022.1;CM025022.1;CM025022.1;CM025022.1;CM025022.1;CM025022.1;CM025022.1;CM025022.1;CM025022.1;CM025022.1;CM025022.1;CM025022.1;CM025022.1;CM025022.1;CM025022.1;CM025022.1;CM025022.1;CM025022.1;CM025022.1;CM025022.1;CM025022.1;CM025022.1;CM025022.1;CM025022.1;CM025022.1;CM025022.1;CM025022.1;CM025022.1;CM025022.1;CM025022.1;CM025022.1;CM025022.1;CM025022.1;CM025022.1;CM025022.1;CM025022.1;CM025022.1;CM025022.1;CM025022.1;CM025022.1;CM025022.1;CM025022.1;CM025022.1;CM025022.1;CM025022.1;CM025022.1;CM025022.1;CM025022.1;CM025022.1;CM025022.1;CM025022.1;CM025022.1;CM025022.1;CM025022.1;CM025022.1;CM025022.1;CM025022.1;CM025022.1;CM025022.1;CM025022.1;CM025023.1;CM025023.1;CM025023.1;CM025023.1;CM025023.1;CM025023.1;CM025023.1;CM025023.1;CM025023.1;CM025023.1;CM025023.1;CM025023.1;CM025023.1;CM025023.1;CM025023.1;CM025023.1;CM025023.1;CM025023.1;CM025023.1;CM025023.1;CM025023.1;CM025023.1;CM025023.1;CM025023.1;CM025023.1;CM025023.1;CM025023.1;CM025023.1;CM025023.1;CM025023.1;CM025023.1;CM025023.1;CM025023.1;CM025023.1;CM025023.1;CM025023.1;CM025023.1;CM025023.1;CM025023.1;CM025023.1;CM025023.1;CM025023.1;CM025023.1;CM025023.1;CM025023.1;CM025023.1;CM025023.1;CM025023.1;CM025023.1;CM025023.1;CM025023.1;CM025023.1;CM025023.1;CM025023.1;CM025023.1;CM025023.1;CM025023.1;CM025023.1;CM025023.1;CM025023.1;CM025023.1;CM025023.1;CM025023.1;CM025023.1;CM025023.1;CM025023.1;CM025023.1;CM025023.1;CM025023.1;CM025023.1;CM025023.1;CM025023.1;CM025023.1;CM025023.1;CM025023.1;CM025023.1;CM025023.1;CM025023.1;CM025023.1;CM025023.1;CM025023.1;CM025023.1;CM025023.1;CM025023.1;CM025023.1;CM025023.1;CM025023.1;CM025023.1;CM025023.1;CM025023.1;CM025023.1;CM025023.1;CM025023.1;CM025023.1;CM025023.1;CM025023.1;CM025023.1;CM025023.1;CM025023.1;CM025023.1;CM025023.1;CM025023.1;CM025024.1;CM025024.1;CM025024.1;CM025024.1;CM025024.1;CM025024.1;CM025024.1;CM025024.1;CM025024.1;CM025024.1;CM025024.1;CM025024.1;CM025024.1;CM025024.1;CM025024.1;CM025024.1;CM025024.1;CM025024.1;CM025024.1;CM025024.1;CM025024.1;CM025024.1;CM025024.1;CM025024.1;CM025024.1;CM025024.1;CM025024.1;CM025024.1;CM025024.1;CM025024.1;CM025024.1;CM025024.1;CM025024.1;CM025024.1;CM025024.1;CM025024.1;CM025024.1;CM025024.1;CM025024.1;CM025024.1;CM025024.1;CM025024.1;CM025024.1;CM025024.1;CM025024.1;CM025024.1;CM025024.1;CM025024.1;CM025024.1;CM025024.1;CM025024.1;CM025024.1;CM025024.1;CM025024.1;CM025024.1;CM025024.1;CM025024.1;CM025024.1;CM025024.1;CM025024.1;CM025024.1;CM025024.1;CM025024.1;CM025024.1;CM025024.1;CM025024.1;CM025024.1;CM025024.1;CM025024.1;CM025024.1;CM025024.1;CM025024.1;CM025024.1;CM025024.1;CM025024.1;CM025024.1;CM025024.1;CM025024.1;CM025024.1;CM025024.1;CM025024.1;CM025024.1;CM025024.1;CM025024.1;CM025024.1;CM025025.1;CM025025.1;CM025025.1;CM025025.1;CM025025.1;CM025025.1;CM025025.1;CM025025.1;CM025025.1;CM025025.1;CM025025.1;CM025025.1;CM025025.1;CM025025.1;CM025025.1;CM025025.1;CM025025.1;CM025025.1;CM025025.1;CM025025.1;CM025025.1;CM025025.1;CM025025.1;CM025025.1;CM025025.1;CM025025.1;CM025025.1;CM025025.1;CM025025.1;CM025025.1;CM025025.1;CM025025.1;CM025025.1;CM025025.1;CM025025.1;CM025025.1;CM025025.1;CM025025.1;CM025025.1;CM025025.1;CM025025.1;CM025025.1;CM025025.1;CM025025.1;CM025025.1;CM025025.1;CM025025.1;CM025025.1;CM025025.1;CM025025.1;CM025025.1;CM025025.1;CM025025.1;CM025025.1;CM025025.1;CM025025.1;CM025025.1;CM025026.1;CM025026.1;CM025026.1;CM025026.1;CM025026.1;CM025026.1;CM025026.1;CM025026.1;CM025026.1;CM025026.1;CM025026.1;CM025026.1;CM025026.1;CM025026.1;CM025026.1;CM025026.1;CM025026.1;CM025026.1;CM025026.1;CM025026.1;CM025026.1;CM025026.1;CM025026.1;CM025026.1;CM025026.1;CM025026.1;CM025026.1;CM025026.1;CM025026.1;CM025026.1;CM025026.1;CM025026.1;CM025026.1;CM025026.1;CM025026.1;CM025026.1;CM025026.1;CM025026.1;CM025026.1;CM025026.1;CM025026.1;JAAVVJ010000020.1;JAAVVJ010000020.1;JAAVVJ010000020.1;JAAVVJ010000022.1;JAAVVJ010000024.1;JAAVVJ010000024.1;JAAVVJ010000026.1;JAAVVJ010000030.1;JAAVVJ010000037.1;JAAVVJ010000048.1;JAAVVJ010000048.1;JAAVVJ010000050.1;JAAVVJ010000058.1;JAAVVJ010000074.1;JAAVVJ010000088.1;JAAVVJ010000114.1;JAAVVJ010000117.1;JAAVVJ010000124.1;JAAVVJ010000144.1;JAAVVJ010000152.1;JAAVVJ010000157.1;JAAVVJ010000958.1;JAAVVJ010000984.1;JAAVVJ010001207.1;JAAVVJ010001492.1;JAAVVJ010001507.1;JAAVVJ010001564.1;JAAVVJ010001682.1;JAAVVJ010002241.1;JAAVVJ010002372.1;JAAVVJ010002549.1;JAAVVJ010002660.1;JAAVVJ010002707.1;JAAVVJ010002927.1;JAAVVJ010002927.1;JAAVVJ010002931.1;JAAVVJ010003249.1;JAAVVJ010003374.1;JAAVVJ010003691.1;JAAVVJ010005199.1;JAAVVJ010005703.1;JAAVVJ010005703.1;JAAVVJ010006962.1;JAAVVJ010007470.1;JAAVVJ010008400.1;JAAVVJ010010492.1;JAAVVJ010010534.1;JAAVVJ010011462.1;JAAVVJ010011553.1;JAAVVJ010012378.1;JAAVVJ010012430.1;JAAVVJ010012507.1;JAAVVJ010012642.1;JAAVVJ010013309.1;JAAVVJ010014006.1;JAAVVJ010014144.1;JAAVVJ010014154.1;JAAVVJ010014375.1;JAAVVJ010014388.1;JAAVVJ010015285.1;JAAVVJ010015752.1;JAAVVJ010015761.1;JAAVVJ010016442.1;JAAVVJ010016588.1;JAAVVJ010016738.1;JAAVVJ010017570.1;JAAVVJ010018151.1;JAAVVJ010018495.1;JAAVVJ010019003.1;JAAVVJ010019202.1;JAAVVJ010019748.1;JAAVVJ010020171.1;JAAVVJ010020731.1;JAAVVJ010021202.1;JAAVVJ010021726.1;JAAVVJ010021736.1;JAAVVJ010021827.1;JAAVVJ010022654.1;JAAVVJ010023091.1;JAAVVJ010023138.1;JAAVVJ010023608.1;JAAVVJ010023609.1;JAAVVJ010023731.1;JAAVVJ010024201.1;JAAVVJ010024684.1;JAAVVJ010025285.1;JAAVVJ010025365.1;JAAVVJ010025690.1;JAAVVJ010025961.1;JAAVVJ010025961.1;JAAVVJ010026031.1;JAAVVJ010026212.1;JAAVVJ010026717.1;JAAVVJ010027229.1;JAAVVJ010027560.1;JAAVVJ010027769.1;JAAVVJ010028217.1;JAAVVJ010028324.1;JAAVVJ010028849.1;JAAVVJ010028929.1;JAAVVJ010028929.1;JAAVVJ010029490.1;JAAVVJ010030845.1;JAAVVJ010031367.1;JAAVVJ010031435.1;JAAVVJ010031477.1;JAAVVJ010031515.1;JAAVVJ010031556.1;JAAVVJ010032903.1;JAAVVJ010032947.1;JAAVVJ010033070.1;JAAVVJ010033070.1;JAAVVJ010033124.1;JAAVVJ010033285.1;JAAVVJ010033336.1;JAAVVJ010033459.1;JAAVVJ010033481.1;JAAVVJ010033794.1;JAAVVJ010034245.1;JAAVVJ010034253.1;JAAVVJ010034595.1;JAAVVJ010034595.1;JAAVVJ010035012.1;JAAVVJ010035265.1;JAAVVJ010035411.1;JAAVVJ010035411.1;JAAVVJ010035475.1;JAAVVJ010035534.1;JAAVVJ010035728.1;JAAVVJ010035731.1;JAAVVJ010035775.1;JAAVVJ010035838.1;JAAVVJ010035850.1;JAAVVJ010035921.1;JAAVVJ010036639.1;JAAVVJ010036680.1;JAAVVJ010036764.1;JAAVVJ010036848.1;JAAVVJ010036896.1;JAAVVJ010037140.1;JAAVVJ010037155.1;JAAVVJ010037316.1;JAAVVJ010037393.1;JAAVVJ010037393.1;JAAVVJ010037393.1;JAAVVJ010037574.1;JAAVVJ010037614.1;JAAVVJ010037746.1;JAAVVJ010037749.1;JAAVVJ010037757.1;JAAVVJ010037801.1;JAAVVJ010038232.1;JAAVVJ010038389.1;JAAVVJ010038491.1;JAAVVJ010038513.1;JAAVVJ010038548.1;JAAVVJ010038561.1;JAAVVJ010038596.1;JAAVVJ010038762.1	1908032;2125227;6284675;7177809;7280100;8058290;8203527;8408210;9271970;9347849;11072653;11331757;11677552;11982254;13322472;14747385;14896317;14925791;15108358;15149422;16476337;16815026;17176533;17643504;18135890;18181591;19384112;22454166;23013718;23747472;24062199;24062744;24744248;25347191;27538488;29881770;30784469;33777015;34109540;34308648;37962824;40015600;40746703;40838171;43385349;43406606;43979392;44054426;44494108;45242829;45256507;45517495;45906407;46281005;46281118;46376346;47161359;48856242;50862684;52418477;55896116;56169539;56244704;57242433;58054313;58156266;59828594;60280982;60636063;60836607;61066385;61066482;62518716;3281201;4078540;7240599;8115420;8579590;8812850;9141032;10420685;10654115;12633444;12633581;12966092;13300844;13315455;14173477;14577479;16815190;18487404;23994264;24412294;25002006;28916538;29870092;29870595;32514912;33637136;34882737;37963145;38813214;41975421;42263198;43418601;43693983;44337152;44381942;44746787;45620717;46434403;47454732;48690702;52796000;54224603;54725068;55467745;55601609;55789728;56366608;56569478;56666456;56968731;59534839;60686738;60937094;62432209;555032;1872831;2902730;4235252;4412837;4413120;6480405;6697150;7095976;8208696;8659854;8819269;10565724;12134625;12513080;12645218;13108724;13539877;15273514;16831165;17047098;17827857;17951466;18918716;19193693;24141222;26859556;26864583;26972018;27082185;27447855;27481578;28836605;28925441;30258320;31565065;33227105;33293376;33630194;34731784;34781813;35745030;35885730;37425300;39536281;40645740;41709346;42121415;43604936;44294162;45474573;45725414;45782172;46048383;46515626;47439776;49698576;50257477;50599503;50622063;52420266;55441339;55494310;55578432;57000272;57049620;57430210;58250682;59911000;62115028;62454198;63172042;63688214;64534071;65034390;67822628;69262543;69517778;69981951;71228220;72050369;72050609;72975140;73003369;73353759;73449902;73595251;2394864;3122309;4057617;4398843;4401130;4419211;4714751;5576952;5862525;5937542;6235066;7559193;7897596;8434076;8558848;8819231;9116997;9742755;13070634;13189733;13420417;13674991;14264984;15260821;16803374;17629173;17696053;18675463;18717925;18739924;19041126;19041183;19654684;21223952;21641426;24567424;26976818;28469288;29867585;32186159;32737438;32887955;34864056;34998821;35032589;35917186;38533224;40473508;41641709;42071530;45263306;45522817;45882203;46661213;49028762;49068553;49937138;51231329;51260233;51560775;52213661;52941432;52962874;53568210;55942695;56401972;59563967;59939299;63076690;63170374;63253681;65686696;65841351;70609497;72764122;73217855;74204272;651868;3841316;5794170;5857610;6167084;6690263;7314582;8119204;8432114;8432437;12479561;20893658;21162618;21451610;22327661;23344067;25047698;25447720;26037236;26458563;26852589;28172513;28172565;28501749;28668404;29128132;29128380;30206384;30957479;31170616;31267126;32396248;32701086;32720588;36420431;36446286;36465113;37927249;40262690;40997717;41833220;42919821;44218144;44303847;44758316;47030318;48370558;49369427;49381435;50327996;50563927;50564191;51561377;52690227;53181380;53195540;53195785;54472348;54887362;1328177;1349801;6140558;6730534;7568914;7845674;7940174;8071773;9387683;9506923;10989500;11161166;12578412;14176894;14575154;15394840;15834790;15861509;18128235;19099085;19405161;22811111;22847917;25677339;28349612;29724572;30056797;30170347;31409346;31546355;33780144;33821135;34963958;35232837;35277374;37075887;39722388;40014911;41433078;43387671;43748451;44282382;44784883;46766648;47253772;50468262;51385764;51810464;53067718;53575683;53749634;53812872;56452993;57821434;969770;2705473;3871747;4773443;5399306;5584881;6579745;7443532;7847862;8166610;9916152;10607357;11166090;12984641;13840995;14158174;14663545;21101203;21396940;22229185;22592026;24213311;24827364;26606541;27887530;28462625;32848757;35069065;36154689;36154975;38111771;38565097;38968353;41000911;46004939;47250689;47902412;48683185;1651749;2922179;2960223;3185933;6716239;7848027;9190842;9658612;10088961;11093356;15570538;15656954;17613256;18350101;19881145;20874141;21933414;22992594;24555544;24565414;25606606;25986981;26695717;26781144;29375843;30072473;30072552;32068927;32069051;33310310;34844809;35379241;36409070;36932869;39285322;39598655;41165683;41167217;41171990;41174180;42543300;44373083;46376369;49484519;1827787;2830384;3052478;3485647;5375313;5375766;5592645;6742140;7151702;7654282;9424092;12879977;14342633;16842317;17133009;18918718;19743675;20295921;20563130;22553814;23191264;23950474;25782154;26781376;30157335;33859912;34570805;36170114;38770354;39583096;40006066;40320224;41092819;41447596;41632471;42545548;44521263;45410847;45538221;45538845;46154623;47673147;49238476;4345879;5800595;6846710;7061770;8095345;9333861;10999324;14727276;17291888;17553058;21800379;22735638;24419124;25373366;25609356;30098551;31664760;34459651;36974303;39188780;39329899;41185189;41770848;42103155;43118915;43119418;43621379;43692145;44466678;44974413;45410639;48330591;49629253;1283758;2580054;3272824;4239525;4841202;5059003;5658833;5780296;5780513;7079926;7496645;8080512;8350582;9494914;10323340;11868657;16013597;17353888;18298746;19800981;21045934;21758987;21878632;22485190;23120024;23585616;27117132;27211532;28446979;31437772;31746506;32649630;33137317;33525546;33689258;34028695;34710417;36431771;36933443;36950494;37634756;39187274;39981626;40562804;41813896;43905572;44836231;47833263;48809461;49825009;51229210;51732272;51990575;51990842;55159589;55965487;56160151;56160463;56160504;56160607;56160648;56160934;56417288;56550505;58543043;58632431;59842484;60411959;60865577;60898325;61418414;61884591;2692351;3010885;3067624;4239870;4348557;4359893;5271673;7112257;7835908;7990547;8854968;11403958;12415691;18068801;18460892;20388869;21068850;22073190;23343234;25513201;27145977;27461407;33256977;33423888;33641339;33689421;34354343;36530704;37619338;40298204;44372117;44728452;46175046;46213073;48012686;48487674;48605688;49133395;49589162;50070001;54600213;55939145;56819036;56861744;57488166;59128949;60354880;264532;2177265;2944483;5846204;6487774;7134104;8476880;8995448;9119007;11902392;13180033;16769168;18008823;19472821;22038861;23409745;23470186;24509189;25469756;25866865;26826444;27324378;27974094;30289779;31328852;31905722;32365438;33918985;34048235;34432453;34435159;35047728;35503799;35664663;35797857;36520047;38214912;38266383;38714305;39141741;39147170;39476688;40818160;41045391;41736715;42252028;42431131;43066620;954206;4289756;4384848;5085831;6452172;6608617;11485451;20091873;20936397;21807115;23589018;26743165;30202799;31467337;32547927;32584167;34292485;35038041;35358422;35457062;35884736;36415925;37157776;38206942;39565932;42410869;50915;211649;873963;874425;2502493;2639975;3652845;5478948;6184276;6990883;8240228;8807561;10393030;10966185;13102807;14044051;15254209;17064862;17075216;17271032;18233097;18233259;18349630;21423920;21974711;22973824;26067931;27283348;30739293;34678926;35205208;35205279;36035945;38290258;40749957;41059242;41766295;44774464;46013074;47105240;48175832;49963687;51452221;51963350;52007636;53149881;53900570;54811938;55460008;211264;1892569;3693817;4665991;6198343;6245676;6420053;6776034;7149804;7725821;8500935;8541370;10025311;10255259;11798344;13987049;14483974;14872737;15325805;15898719;18839091;20056087;20336384;20336527;20869339;21761943;22583730;22709616;24970820;30462011;32936862;33280562;33713797;34054241;37419989;38875573;39970747;41431910;43081709;44205583;44284862;44334949;44593088;45343465;46582257;47277357;47452483;47706704;47730802;48977379;49519880;50139265;50625975;51043198;52124297;52287982;52658802;52675301;53823825;56460901;57015;4681614;5295666;7159585;8438088;8665085;16022429;16817917;21009911;23000313;24006941;25255296;25547416;26667090;27003124;28446059;28867569;28867698;30378699;30758918;31253538;31706417;32895721;33968218;34227372;36401325;38886571;39737253;41271916;41286093;44469836;45341125;47633543;48020234;48151529;51225550;52019249;52127027;53253111;54444778;3573819;3986517;8015919;11229916;12619833;12721189;14570417;14832994;18778451;19584421;21256713;21345761;22822097;23666216;25162741;25629145;26175161;29827143;29827325;31258487;33144321;33730762;33844239;34995523;36065211;36877228;37003181;37112644;37145396;37226878;37626008;41013134;42555489;43911674;48578116;54023623;215499;217626;362524;761215;2174924;4741728;5946382;7573852;8094292;10432688;15188888;15384075;15612981;16685031;16807440;16935544;19593132;20251494;22704655;23677891;23818484;24279211;24628420;26524743;27184690;27925316;28059560;29645613;30332432;32117942;32248326;34765827;35090634;38634368;39350671;39542262;39577388;39677419;40709050;40940994;42225227;42550019;43397650;43629147;46147288;47002846;47014679;1664333;3536497;3647563;3732297;5994879;6122541;6411729;6466187;6466421;6657599;9560477;11060230;12364948;12760910;13873426;13998162;15870051;19853014;20770280;22360536;22790037;25415849;26004191;30555205;32888044;34339962;35508251;37985503;38756826;39330907;41999408;42591517;43294045;44183016;44660060;45335872;46563174;47046461;48369507;48568762;49144419;315516;548880;926206;1519870;3940456;4953422;5163530;5176061;5563831;6667853;6949406;7415987;7549364;8472214;9099927;11825625;12573209;13276009;14258157;14258426;17369767;17987191;20113795;22292307;22483202;25026532;26598309;27900842;28320972;28343475;29828373;31476366;34848093;34848341;36775521;37252348;37657795;40923783;41408409;41496017;42623909;43300993;43354736;43856616;43986746;44000568;45099319;48990035;49849089;50234038;50310647;1511560;1772074;1907766;2951422;3162147;4328561;5176133;5577841;6396685;7313373;7981581;9170656;9268066;12214548;18767478;19135909;20476546;22190701;28274829;28971229;29968248;29992017;30304845;30484412;30973861;32453120;36613342;36897027;37430398;39423534;40478508;41108232;41203487;41595470;42406278;45460351;46171163;47071072;47827631;48600000;49344312;50402544;50695713;52627594;52719624;379704;1579834;2750370;3387477;3421115;4270556;4711471;5679250;6545043;6914811;7317827;7675702;7736304;8930072;9604173;9734158;11188619;11188865;11271214;13759353;13790870;14150311;14581185;15211439;16110222;16423829;16483302;17530491;17809280;18652915;18964014;19316560;19457228;20519738;4912233;5438430;5940010;6695796;7381463;8902216;9697477;11600322;11668236;12469861;13636694;15004086;15180206;16136624;18852142;18942358;19804371;664662;1140367;2957778;4291243;4425649;4631779;4804276;5520942;6051040;6164481;7501975;9270906;9374657;12905021;15309183;18718629;21409004;22190980;23323062;24015424;25226496;25580047;25947642;27067685;27506521;28791024;29650471;30154576;30557660;31861012;32633967;1582981;2721493;3213002;4133364;4269562;4781846;5817309;5953711;7467799;8121885;9452911;9521363;16307396;19280147;20053077;20244835;23054062;23943195;26956006;29146682;29860292;29920847;30508261;31023422;31268800;32484541;33246527;182026;1526169;1541287;4776827;5129822;6974126;9593920;10822578;12050857;12979854;12980207;13302753;13322111;13337470;15513529;16671301;18615443;20354461;22129962;24194687;25812187;26437196;27427601;27493050;28782291;29359381;30151075;31896457;32513626;33882337;34257174;34884343;35969237;38187675;38675172;38922627;39282225;39488342;39680080;40475729;41000572;41000756;41641499;42823629;43080208;43854429;44953503;45280905;47550199;48020942;49299783;49839727;49868748;50446864;53724755;53879684;1509684;3081770;4359738;7959037;9829508;9880046;10221604;10285799;14055399;14173187;18147440;19620308;20451295;20811346;22248967;22270304;28281228;28546384;29643428;30659184;33560680;34304624;34651587;35625784;37107507;37114907;37114982;37115013;38152028;39151132;39453022;39453283;39556713;40306667;40909231;41204391;42564308;42857724;43655540;46209763;46391221;46635409;48294047;48520162;50164906;51081373;51329290;378994;2097650;4914978;5797365;6489292;6607993;6608091;7414780;7778999;8868426;9009175;10102009;11104890;12370759;13075763;13570261;13978554;15194064;16843152;17256432;18091801;18286620;19214906;23821571;25243071;27395195;28534655;29353845;29438577;31121737;31197643;32428496;38462028;39459636;39778723;39781870;39878790;40740577;40956963;1548511;3604977;3610584;4803045;5108890;5187618;5407935;5441298;5757869;6659497;7415762;7491192;9588297;10387900;11857411;11945018;13079381;13893305;15472381;16888328;17288590;18369953;20458355;20681419;25151663;25873086;26048865;27157022;28948432;30768589;31151063;32504843;33440476;33441169;33443465;33585026;33901243;34781208;37803626;37805538;38414522;38721282;38736553;62617;624035;662824;1413054;1753186;1859441;2720961;4256806;5551370;6113136;6931079;9633321;10778680;11402173;12226190;12326974;13371727;14367132;16332769;16663378;17366486;17488235;17612534;17612688;17802772;20451528;20451757;20675079;20691266;22440630;22524018;23251113;23917812;24056270;25900713;25996085;26869980;26870265;27864195;30306967;31033719;31293781;31347602;31803606;33167351;33304473;34029732;34899528;35103345;36069256;36285675;38823697;39379649;40457939;40680747;42402845;43386418;880267;1545002;2556967;3373184;4520620;5194027;5996638;6606681;6835689;8912366;9871297;12133602;12217776;12905747;13588815;14556994;15414525;16376553;16506316;16773944;19978873;20190875;20261300;21051787;22723526;23766225;25023657;25671308;27526106;28799201;29283445;29536887;31812997;31938113;35389748;35608402;35634724;35845893;37024722;37669666;38511535;40855700;41106031;42646853;43988040;350253;364762;3237456;5336380;6102923;6939262;7647511;7688499;10180043;10531880;11020793;16186741;16338152;16485415;17198359;17360907;17851658;19057727;19642330;22740959;22893118;23700598;24201710;25375604;25451374;25911606;26270451;26541544;26649706;26724022;28794663;29150047;29208114;29600836;29846387;31828718;31890820;32513640;32530654;32922291;32931641;33517727;737556;2867485;3120926;5929890;6102486;6653541;7688153;10439846;11295685;11686434;11877092;12166321;13739926;13939199;15415728;16290357;17928891;17929125;19743087;21058514;21430679;21461859;21851352;23090911;24439394;24517533;25398473;25451004;25954783;28678228;28824460;29455032;29683527;30412483;31122755;31331833;31495303;31953224;32210163;32552998;32553274;33274327;33593577;564813;2123609;3844755;4001329;4048860;4633960;5426189;5526191;6899973;7952586;11802746;13833157;14957094;16653655;17260098;17825787;17900948;18158888;18624922;20634342;21635038;21674913;22148026;25583256;27746120;27746373;28836667;29256233;29882057;31156083;31614472;32661659;33572341;34214449;2700870;3745094;4089378;6235260;7280344;7779191;11058564;11477667;11958365;13651523;15147420;15248958;16169986;17816974;17817183;18159039;18254493;18800552;19784857;26288575;29932367;33428139;33842172;659032;1574324;2283218;5667222;6167886;7418601;9620313;9679732;10527577;13814043;15195697;18173534;18841852;20451814;20971174;21504868;23924645;25449178;26699941;28202338;29362901;30514799;31488011;4047766;5404860;7304358;8553743;10528358;11228364;11356191;12160951;12436716;13081101;14731469;16872570;21528370;22271960;24009749;25628795;26801745;27789223;683801;688896;718363;317291;231665;399063;298614;8601;181320;100948;104530;70660;62460;74275;37651;8767;6485;3047;15432;16681;10902;1021;15990;30161;3855;62630;11756;27167;868;666;11151;1034;548;409;553;10701;37116;654;3630;6734;2488;2567;8638;633;1;2281;78;1390;22647;2461;1965;737;611;1380;1858;1681;4923;1688;1;318;1106;6102;10518;8061;6481;781;841;1;7029;1733;672;24766;1;6061;3657;2226;1074;2223;1564;1;477;11901;2114;8495;7446;10558;5170;504;418;586;58358;743;5215;1858;1;1370;373;920;2306;41586;44236;405;6027;1446;1;789;1092;1;1;1235;444;799;676;1257;3176;632;3827;1;33370;174;1647;1888;3172;25714;109118;180748;13854;35262;51696;37033;12144;31250;66575;215793;2530;23814;21555;40490;6587;23018;23094;1424;30064;163466;166508;23958;2020;70400;46406;39319;64131;18483;7071;50026;5956;12024;23170;6867;14257	1908204;2125388;6285014;7177941;7280342;8058474;8203631;8408392;9272183;9347979;11072789;11331859;11677656;11982264;13322746;14747493;14896391;14925901;15108589;15149622;16476396;16815107;17176576;17643707;18136181;18181850;19384368;22454399;23013762;23747522;24062268;24062807;24744326;25347289;27538640;29881874;30784523;33777071;34109763;34308740;37963056;40015791;40746858;40838260;43385415;43406717;43979479;44054495;44494149;45242935;45256598;45517610;45906522;46281017;46281185;46376547;47161573;48856317;50862971;52418690;55896226;56169711;56244800;57242703;58054362;58156435;59828782;60281174;60636074;60836855;61066423;61066814;62518805;3281254;4078688;7240854;8115494;8579675;8812924;9141043;10420747;10654279;12633471;12633591;12966382;13300911;13315740;14173526;14577517;16815247;18487455;23994279;24412624;25002238;28916755;29870352;29870691;32515369;33637254;34882849;37963194;38813401;41975497;42263380;43418685;43694262;44337432;44381991;44747014;45620973;46434475;47454813;48690717;52796019;54224727;54725197;55467829;55601671;55789799;56366624;56569528;56666515;56968799;59535024;60686806;60937163;62432261;555106;1873068;2902897;4235349;4412874;4413161;6480464;6697231;7095991;8208804;8660003;8819547;10565945;12134841;12513292;12645446;13108825;13540114;15273776;16831429;17047255;17828085;17951528;18918770;19193922;24141267;26859628;26864640;26972072;27082371;27447957;27481718;28836809;28925560;30258403;31565114;33227158;33293444;33630215;34731923;34781941;35745092;35885905;37425368;39536411;40645794;41709569;42121440;43605127;44294172;45474822;45725558;45782200;46048652;46515748;47439884;49698663;50257683;50599577;50622150;52420466;55441560;55494385;55578615;57000491;57049789;57430306;58250775;59911045;62115154;62454315;63172124;63688323;64534213;65034479;67822827;69262618;69518041;69982180;71228416;72050381;72050641;72975199;73003478;73353986;73449986;73595486;2394938;3122442;4057787;4399066;4401159;4419228;4714829;5577039;5862647;5937590;6235164;7559348;7897690;8434127;8558937;8819284;9117071;9743027;13070941;13189975;13420520;13675101;14265026;15260875;16803531;17629524;17696238;18675683;18718144;18740011;19041151;19041261;19654913;21223972;21641678;24567505;26976985;28469344;29867607;32186237;32737492;32888046;34864178;34999001;35032827;35917290;38533445;40473656;41641723;42071820;45263530;45522881;45882442;46661367;49028823;49068666;49937266;51231351;51260300;51561002;52213734;52941658;52963371;53568401;55942761;56402056;59564209;59939631;63076877;63170535;63253904;65686949;65841645;70609612;72764418;73217882;74204408;652115;3841551;5794261;5857881;6167174;6690509;7314615;8119264;8432142;8432466;12479745;20893669;21162704;21451730;22327782;23344199;25047911;25447893;26037261;26458768;26853089;28172529;28172663;28501916;28668459;29128152;29128397;30206552;30957677;31170627;31267350;32396472;32701229;32720718;36420620;36446498;36465325;37927331;40262918;40997766;41833277;42919863;44218254;44304039;44758333;47030654;48370603;49369675;49381623;50328049;50564109;50564211;51561603;52690476;53181661;53195560;53195823;54472627;54887469;1328247;1350044;6140779;6730652;7568990;7845749;7940273;8071825;9387813;9506940;10989739;11161199;12578575;14176910;14575166;15395082;15834876;15861606;18128502;19099301;19405241;22811367;22848154;25677373;28349904;29724838;30056846;30170408;31409481;31546588;33780229;33821278;34964213;35232902;35277600;37075945;39722474;40015142;41433099;43387949;43748570;44282546;44784996;46766902;47253870;50468295;51385811;51810480;53067993;53575761;53749727;53812943;56453243;57821530;969849;2705544;3871868;4773616;5399518;5585144;6579772;7443755;7847910;8166675;9916349;10607452;11166253;12984726;13841077;14158248;14663663;21101261;21397173;22229380;22592163;24213408;24827635;26606608;27888469;28462751;32848829;35069146;36154888;36155007;38111872;38565110;38968549;41001159;46005022;47250801;47902460;48683407;1651913;2922245;2960521;3186170;6716313;7848266;9191070;9658683;10089199;11093496;15570638;15657138;17613493;18350206;19881373;20874329;21933706;22992833;24555854;24565746;25606690;25987313;26695825;26781380;29376087;30072483;30072567;32068957;32069191;33310452;34844830;35379461;36409123;36933180;39285616;39598720;41166475;41167785;41173168;41174526;42543349;44373165;46376626;49484744;1827824;2830606;3052634;3485878;5375703;5375822;5592875;6742313;7151964;7654353;9424133;12880047;14342660;16842421;17133058;18918784;19743927;20296012;20563211;22553881;23191346;23950613;25782309;26781466;30157397;33859937;34571023;36170170;38770432;39583388;40006120;40320345;41093036;41447705;41632577;42545815;44521489;45411019;45538333;45538982;46154695;47673315;49238542;4345977;5800829;6846794;7061949;8095395;9334055;10999431;14727515;17292113;17553180;21800468;22735662;24419314;25373387;25609589;30098610;31664868;34459867;36974404;39188797;39330020;41185434;41770875;42103382;43119422;43120176;43621441;43692272;44466694;44974628;45410717;48330653;49629442;1283988;2580288;3272841;4239697;4841242;5059067;5658924;5780310;5780533;7080153;7496920;8080577;8350804;9495015;10323370;11868822;16013863;17353994;18298967;19801059;21045975;21759180;21878694;22485338;23120108;23585853;27117162;27211699;28447158;31437826;31746583;32649713;33137409;33525575;33689369;34028790;34710506;36431825;36933632;36950695;37634770;39187293;39981673;40563234;41814204;43905798;44836260;47833407;48809643;49825084;51229579;51732556;51990618;51990854;55159810;55965613;56160226;56160476;56160517;56160620;56160720;56160987;56417519;56550736;58543229;58632511;59842698;60412007;60865674;60898497;61418681;61884857;2692409;3010953;3067807;4239887;4348799;4360135;5271806;7112519;7835930;7990783;8855240;11404020;12415850;18068827;18460920;20388899;21068924;22073252;23343316;25513256;27146206;27461477;33257176;33423959;33641574;33689504;34354392;36530803;37619761;40298435;44372348;44728473;46175097;46213341;48012855;48487925;48605823;49133412;49592116;50070022;54600715;55939241;56819186;56861792;57488360;59128979;60354894;264649;2177526;2944700;5846441;6487825;7134165;8476972;8995672;9119234;11902686;13180099;16769191;18008873;19472878;22038964;23409997;23470281;24509464;25469784;25866918;26826499;27324397;27974420;30289986;31328869;31905809;32365537;33919167;34048421;34432692;34435253;35047867;35504023;35664844;35797987;36520120;38215044;38266474;38714366;39141930;39147223;39476886;40818312;41045542;41736801;42252044;42431248;43066686;954340;4289983;4385009;5085869;6452397;6608796;11485607;20091903;20936615;21807290;23589113;26743217;30202866;31467392;32548172;32584399;34292733;35038072;35358615;35457163;35884791;36416020;37158003;38207007;39566005;42410926;51125;211873;874354;874496;2502610;2640091;3652868;5479178;6184491;6990943;8240286;8807612;10393266;10966215;13102896;14044140;15254435;17065093;17075428;17271063;18233117;18233275;18349866;21423980;21974890;22973951;26068020;27283374;30739509;34679172;35205242;35205313;36036161;38290295;40749968;41059481;41766515;44774693;46013311;47105289;48176025;49963752;51452459;51963460;52007686;53150073;53900627;54811977;55460229;211330;1892817;3694006;4666119;6198631;6245703;6420135;6776195;7149896;7725876;8501019;8541605;10025393;10255271;11798384;13987102;14483996;14872920;15326057;15898783;18839198;20056231;20336404;20336616;20869471;21762043;22583984;22709804;24971036;30462238;32936925;33280613;33714075;34054329;37420048;38875666;39971017;41431972;43081774;44205598;44285053;44335085;44593144;45343702;46582438;47277463;47452710;47706761;47731030;48977477;49519989;50139468;50626074;51043344;52124575;52288078;52658865;52675316;53823847;56460959;57108;4681624;5295865;7159816;8438309;8665309;16022524;16818003;21010140;23000330;24006957;25255522;25547707;26667205;27003284;28446217;28867627;28867716;30378763;30759026;31253674;31706574;32895804;33968301;34227605;36401484;38886828;39737320;41272074;41286212;44469968;45341261;47633639;48020295;48151668;51225598;52019485;52127039;53253197;54444876;3573876;3986749;8016126;11230135;12619954;12721333;14570471;14833072;18778528;19584506;21256993;21345967;22822557;23666299;25163067;25629309;26175372;29827167;29827342;31258628;33144443;33730776;33844320;34995751;36065456;36877294;37003235;37112875;37145515;37227086;37626031;41013245;42555787;43911938;48578186;54023850;215548;217708;362736;761316;2174943;4741831;5946444;7573994;8094506;10432947;15188962;15384338;15613213;16685248;16807612;16935814;19593220;20251795;22705039;23677935;23818748;24283976;24628642;26524829;27184729;27925380;28059784;29645738;30332506;32118040;32248342;34766125;35090772;38634594;39350724;39542450;39577572;39677590;40709138;40941245;42225332;42550274;43397985;43629399;46147399;47002902;47014727;1664441;3536514;3647582;3732542;5994978;6122567;6411790;6466197;6466443;6657859;9560531;11060256;12365174;12760993;13873603;13998413;15870514;19853106;20770484;22360550;22790155;25415920;26004428;30555284;32888180;34340073;35508478;37985543;38757043;39331094;41999487;42591651;43294181;44183156;44660562;45336123;46563223;47046558;48369693;48568937;49144547;315644;548938;926296;1519880;3940680;4953498;5163765;5176128;5564182;6668004;6949477;7416036;7549446;8472243;9100157;11825685;12573426;13276127;14258387;14258495;17369859;17987214;20113998;22292352;22483437;25026826;26598660;27901070;28321128;28343546;29828536;31476553;34848116;34848352;36775650;37252426;37657841;40924028;41408646;41496032;42624082;43301248;43354953;43856711;43987002;44000824;45099492;48990185;49849214;50234134;50310924;1511662;1772141;1908050;2951486;3162171;4328737;5176225;5577932;6396854;7313423;7981649;9170868;9268347;12214815;18767527;19136056;20476779;22190888;28274896;28971449;29968327;29992213;30304922;30484464;30973957;32453172;36613354;36897216;37430459;39423772;40478643;41108461;41203636;41595626;42406480;45460568;46171178;47071275;47828102;48600214;49344424;50402651;50695861;52627806;52719852;379931;1579982;2750600;3387568;3421326;4270798;4711520;5679302;6545089;6914895;7317900;7675794;7736352;8930352;9604394;9734235;11188775;11188882;11271453;13759442;13790999;14150536;14581434;15211563;16110341;16423912;16483352;17530749;17809543;18652990;18964113;19316730;19457300;20519990;4912356;5438655;5940069;6695948;7381540;8902671;9697560;11600397;11668290;12469949;13636785;15004268;15180476;16136758;18852358;18942368;19804384;664841;1140530;2957791;4291340;4425937;4631831;4804470;5521173;6051266;6164586;7502116;9271083;9374754;12905133;15309371;18718687;21409219;22191056;23323243;24015477;25226551;25580250;25947711;27067921;27506608;28791092;29650563;30154653;30557902;31861073;32633983;1583075;2721553;3213068;4133430;4269775;4781945;5817515;5953742;7467871;8122042;9453133;9521591;16307624;19280248;20053304;20245039;23054103;23943377;26956066;29146763;29860307;29920900;30508330;31023514;31268846;32484607;33246603;182091;1526225;1541324;4776935;5130014;6974332;9593994;10822762;12050902;12979900;12980238;13302839;13322190;13337549;15513792;16671557;18615660;20354587;22130035;24194945;25812417;26437379;27427813;27493208;28782380;29359446;30151158;31896692;32513720;33882560;34257253;34884520;35969356;38187747;38675424;38922683;39282315;39488409;39680134;40475817;41000595;41000780;41641798;42823659;43080316;43854591;44953600;45281010;47550248;48020981;49299899;49839953;49868819;50447102;53724877;53879749;1509867;3081934;4360026;7959164;9829717;9880210;10221829;10286026;14055423;14173257;18147622;19620385;20451390;20811581;22249263;22270386;28281476;28546475;29643661;30659402;33560886;34304704;34651658;35625856;37114255;37114985;37115039;37115105;38152278;39151232;39453057;39453295;39556772;40306680;40909518;41204471;42564486;42857807;43655588;46210019;46391237;46635579;48294184;48520205;50165153;51081480;51329345;379046;2097824;4915155;5797464;6489428;6608016;6608345;7415005;7779247;8868442;9009428;10102059;11104967;12370938;13075820;13570344;13978734;15194175;16843226;17256630;18091891;18286865;19215032;23821606;25243289;27395284;28534856;29353977;29438827;31121963;31197682;32428607;38462053;39459735;39781871;39783444;39878962;40740632;40957230;1548584;3605040;3610711;4803068;5108902;5187869;5408088;5441326;5757897;6659590;7415833;7491252;9588478;10388156;11857516;11945216;13079501;13893432;15472526;16888494;17288850;18370085;20458450;20681590;25151739;25873151;26048942;27157102;28948616;30768600;31151295;32505061;33441111;33442351;33444110;33585136;33901310;34781492;37803749;37805756;38414624;38721394;38736743;62868;624152;663315;1413071;1754132;1859487;2721028;4257080;5551674;6113241;6931140;9633583;10778932;11402262;12226264;12327049;13371843;14367343;16332904;16663451;17366505;17488453;17612547;17612700;17803046;20451539;20451783;20675304;20691383;22440756;22524072;23251126;23917926;24056428;25900970;25996224;26870228;26870298;27864384;30307219;31033779;31293884;31347684;31803674;33167592;33304556;34030009;34899755;35103393;36069348;36285782;38823877;39379704;40458036;40680846;42403105;43386457;880487;1545103;2557104;3373376;4520724;5194117;5996790;6606861;6835769;8912509;9871392;12133781;12217999;12905820;13588828;14557175;15414609;16376618;16506590;16774019;19978941;20191018;20261481;21051906;22723607;23766381;25023713;25671460;27526269;28799340;29283496;29537143;31813185;31938339;35389823;35608644;35635011;35845976;37024848;37669743;38511834;40855931;41106096;42647013;43988071;350488;364997;3237509;5336461;6103170;6939312;7647592;7688613;10180132;10532080;11020850;16186861;16338192;16485494;17198370;17360947;17851713;19057783;19642424;22741128;22893190;23700651;24201844;25375814;25451394;25911877;26270671;26541787;26649879;26724136;28794722;29150166;29208293;29601059;29846401;31828775;31891067;32513758;32530714;32922384;32931861;33517973;737637;2867523;3121179;5929982;6102740;6653643;7688330;10440056;11295818;11686550;11877313;12166486;13740142;13939299;15415952;16290698;17928992;17929141;19743344;21058747;21430910;21462081;21851390;23091065;24439541;24517791;25398687;25451225;25954959;28678283;28824880;29455087;29683549;30412635;31122861;31331863;31495521;31953441;32210245;32553008;32553311;33274480;33593683;564927;2123621;3844855;4001641;4048910;4634109;5426331;5526315;6900061;7952637;11802837;13833338;14957165;16653685;17260201;17825833;17901135;18158940;18625100;20634600;21635275;21675156;22148264;25583336;27746288;27746391;28836896;29256302;29882403;31156164;31614579;32661799;33572425;34214625;2701100;3745265;4090190;6235353;7280381;7779296;11058612;11477889;11958446;13651759;15147504;15249180;16170556;17817185;17817315;18159284;18254550;18800726;19785094;26288762;29932636;33428214;33842447;659050;1574537;2283236;5667406;6168071;7418851;9620507;9679962;10527629;13814136;15195864;18173650;18841901;20451899;20971400;21504939;23924737;25449407;26700140;28202554;29363174;30515034;31488173;4047854;5405356;7304529;8553921;10528398;11228431;11356328;12161191;12436916;13081161;14731700;16872623;21528522;22272154;24009942;25629026;26801798;27789245;683909;688953;718543;317391;231835;399145;298842;8658;181544;101028;104737;70670;62531;74312;37878;8961;6615;3339;15593;16918;10977;1197;16202;30875;4090;62697;11835;27255;989;781;11218;1105;660;463;607;10904;37342;807;3660;6860;2498;2582;8765;704;125;2356;377;1579;22810;2569;2201;943;746;1425;1927;1833;4953;1970;164;418;1160;6221;10690;8259;6983;792;1032;177;7267;1841;849;25046;261;6071;3883;2345;1420;2361;1596;129;555;11996;2191;8596;7476;10780;5401;830;439;660;58433;777;5228;2004;88;1540;596;1047;2512;41824;44424;612;10794;1525;144;1013;1159;149;67;1386;625;930;896;1482;3231;712;3894;42;33431;351;1664;1900;3261;25920;109147;180760;14083;35336;51761;37085;12233;31347;66807;215875;2754;23923;22084;40722;6706;23135;23147;1659;30360;163525;166552;24057;2113;70418;46418;39412;64195;18588;7330;50186;6232;12257;23282;6945;14317	+;+;+;+;+;+;+;+;+;+;+;+;+;+;+;+;+;+;+;+;+;+;+;+;+;+;+;+;+;+;+;+;+;+;+;+;+;+;+;+;+;+;+;+;+;+;+;+;+;+;+;+;+;+;+;+;+;+;+;+;+;+;+;+;+;+;+;+;+;+;+;+;+;-;-;-;-;-;-;-;-;-;-;-;-;-;-;-;-;-;-;-;-;-;-;-;-;-;-;-;-;-;-;-;-;-;-;-;-;-;-;-;-;-;-;-;-;-;-;-;-;-;-;-;-;-;-;-;-;-;-;-;-;-;-;-;-;-;-;-;-;-;-;-;-;-;-;-;-;-;-;-;-;-;-;-;-;-;-;-;-;-;-;-;-;-;-;-;-;-;-;-;-;-;-;-;-;-;-;-;-;-;-;-;-;-;-;-;-;-;-;-;-;-;-;-;-;-;-;-;-;-;-;-;-;-;-;-;-;-;-;-;-;-;+;+;+;+;+;+;+;+;+;+;+;+;+;+;+;+;+;+;+;+;+;+;+;+;+;+;+;+;+;+;+;+;+;+;+;+;+;+;+;+;+;+;+;+;+;+;+;+;+;+;+;+;+;+;+;+;+;+;+;+;+;+;+;+;+;+;+;+;+;+;+;+;+;+;+;+;+;-;-;-;-;-;-;-;-;-;-;-;-;-;-;-;-;-;-;-;-;-;-;-;-;-;-;-;-;-;-;-;-;-;-;-;-;-;-;-;-;-;-;-;-;-;-;-;-;-;-;-;-;-;-;-;-;-;-;-;+;+;+;+;+;+;+;+;+;+;+;+;+;+;+;+;+;+;+;+;+;+;+;+;+;+;+;+;+;+;+;+;+;+;+;+;+;+;+;+;+;+;+;+;+;+;+;+;+;+;+;+;+;+;+;+;+;+;+;+;+;+;+;+;+;+;+;+;+;+;+;+;+;+;+;+;+;+;+;+;+;+;+;+;+;+;+;+;+;+;+;+;-;-;-;-;-;-;-;-;-;-;-;-;-;-;-;-;-;-;-;-;-;-;-;-;-;-;-;-;-;-;-;-;-;-;-;-;-;-;-;-;-;-;-;-;-;-;-;-;-;-;-;-;-;-;-;-;-;-;-;-;-;-;-;-;-;-;-;-;-;-;-;-;-;-;-;-;-;-;-;-;-;-;-;-;-;-;-;+;+;+;+;+;+;+;+;+;+;+;+;+;+;+;+;+;+;+;+;+;+;+;+;+;+;+;+;+;+;+;+;+;+;+;+;+;+;+;+;+;+;+;+;+;+;+;+;+;+;+;+;+;+;+;+;+;+;+;+;+;+;+;+;+;+;+;+;+;+;+;+;+;+;+;+;+;+;+;+;+;+;+;+;+;+;+;+;+;+;+;+;+;+;+;+;+;+;+;+;+;+;+;+;+;-;-;-;-;-;-;-;-;-;-;-;-;-;-;-;-;-;-;-;-;-;-;-;-;-;-;-;-;-;-;-;-;-;-;-;-;-;-;-;-;-;-;-;-;-;-;-;-;-;-;-;-;-;-;-;-;-;-;-;-;-;-;-;-;-;-;-;-;-;-;-;-;-;-;-;-;-;-;-;-;-;-;-;-;-;-;-;-;-;-;-;-;-;-;-;+;+;+;+;+;+;+;+;+;+;+;+;+;+;+;+;+;+;+;+;+;+;+;+;+;+;-;-;-;-;-;-;-;-;-;-;-;-;-;-;-;-;-;-;-;-;-;-;-;-;-;-;-;-;-;-;-;-;-;-;-;-;-;-;-;-;-;-;-;-;-;-;-;-;-;+;+;+;+;+;+;+;+;+;+;+;+;+;+;+;+;+;+;+;+;+;+;+;+;+;+;+;+;+;+;+;+;+;+;+;+;+;+;+;+;+;+;+;+;+;+;+;+;+;+;+;+;+;+;+;+;+;+;+;+;+;+;+;+;+;+;+;+;+;+;+;+;+;+;+;+;+;+;+;+;+;+;+;+;+;+;+;+;+;+;+;+;+;+;+;+;+;+;+;+;-;-;-;-;-;-;-;-;-;-;-;-;-;-;-;-;-;-;-;-;-;-;-;-;-;-;-;-;-;-;-;-;-;-;-;-;-;-;-;-;-;-;-;-;-;-;-;-;-;-;-;-;-;-;-;-;-;-;-;-;-;-;-;-;-;-;-;-;-;-;-;-;-;-;-;-;-;-;-;-;-;-;-;+;+;+;+;+;+;+;+;+;+;+;+;+;+;+;+;+;+;+;+;+;+;+;+;+;+;+;+;+;+;+;+;+;+;+;+;+;+;+;+;+;+;+;+;+;+;+;+;+;+;+;+;+;+;+;+;+;+;+;+;+;+;+;+;+;+;+;+;+;+;+;+;+;+;+;+;+;+;+;+;+;+;+;+;+;+;+;+;+;+;+;+;-;-;-;-;-;-;-;-;-;-;-;-;-;-;-;-;-;-;-;-;-;-;-;-;-;-;-;-;-;-;-;-;-;-;-;-;-;-;-;-;-;-;-;-;-;+;+;+;+;+;+;+;+;+;+;+;+;+;+;+;+;+;+;+;+;+;+;+;+;+;+;+;+;+;+;+;+;+;+;-;-;-;-;-;-;-;-;-;-;-;-;-;-;-;-;-;-;-;-;-;-;-;-;-;-;-;-;-;-;-;-;-;-;-;-;-;-;-;-;-;-;-;-;-;-;-;-;+;+;+;+;+;+;+;+;+;+;+;+;+;+;+;+;+;+;+;+;+;+;+;+;+;+;+;-;-;-;-;-;-;-;-;-;-;-;-;-;-;-;-;-;-;-;-;-;-;-;-;-;-;-;-;-;-;-;-;-;-;-;-;-;-;-;-;-;-;-;-;-;-;-;-;-;-;-;-;-;-;-;-;+;+;+;+;+;+;+;+;+;+;+;+;+;+;+;+;+;+;+;+;+;+;+;+;+;+;+;+;+;+;+;+;+;+;+;+;+;+;+;+;+;+;+;+;+;+;+;+;+;+;+;+;+;+;+;+;+;+;+;+;+;+;+;+;+;+;+;+;+;+;+;+;+;+;+;+;+;+;+;+;+;+;+;+;+;+;-;-;-;-;-;-;-;-;-;-;-;-;-;-;-;-;-;-;-;-;-;-;-;-;-;-;-;-;-;-;-;-;-;-;-;-;-;-;-;-;-;-;-;-;-;-;-;-;-;-;-;-;-;-;-;-;-;-;-;-;-;-;-;-;-;-;-;-;-;-;-;-;-;-;-;-;-;-;-;-;-;-;-;-;-;-;-;-;-;-;-;-;-;-;-;-;-;-;-;-;+;+;+;+;+;+;+;+;+;+;+;+;+;+;+;+;+;+;+;+;+;+;+;+;+;+;+;+;+;+;+;+;+;+;+;+;+;+;+;+;+;+;+;+;+;-;-;-;-;-;-;-;-;-;-;-;-;-;-;-;-;-;-;-;-;-;-;-;-;-;-;-;-;-;-;-;-;-;-;-;-;-;-;-;-;-;-;+;+;+;+;+;+;+;+;+;+;+;+;+;+;+;+;+;+;+;+;+;+;+;+;+;+;+;+;+;+;+;+;+;+;+;+;+;+;+;+;+;+;+;+;+;+;+;+;+;+;+;+;+;+;+;+;+;+;+;+;+;+;+;+;+;+;+;+;+;+;+;+;+;+;+;+;+;-;-;-;-;-;-;-;-;-;-;-;-;-;-;-;-;-;-;-;-;-;-;-;+;+;+;+;+;+;+;+;+;+;+;+;+;+;+;+;+;+;+;+;+;+;+;-;-;-;-;-;-;-;-;-;-;-;-;-;-;-;-;-;-;-;-;-;-;-;-;+;+;+;-;-;+;+;+;-;+;-;-;+;+;-;-;-;+;-;-;-;+;-;-;+;+;+;-;-;-;-;+;+;+;-;-;+;+;-;-;+;+;-;+;-;-;+;-;-;+;-;+;-;-;-;-;-;-;+;+;+;-;-;+;-;-;+;-;-;+;+;-;-;-;-;+;+;-;-;+;+;+;+;+;-;+;+;+;-;+;-;+;-;+;-;+;-;-;-;-;+;-;-;+;+;+;+;+;+;+;-;-;-;-;-;-;-;-;+;-;-;+;-;+;-;+;-;-;-;+;-;-;-;+;+;-;-;-;+;-;+;+;-;+;+;+;+;-;-;-;-;+;+	288568	416564.84	546246.78	586846.47	557338.06	605149.03	480556.38	555423.59	426526.17	395921.68	531520.75	396600.07	428553.26	330901.63	542863.05	541072.71	504003.11	417766.95	290699.93	277970.85	218857.40	280120.41	173907.46	298505.31	433528.33	289372.60	269753.51
NotFur1_Unknown_649:DNA:DNA	CM025008.1;CM025008.1;CM025008.1;CM025008.1;CM025008.1;CM025008.1;CM025008.1;CM025008.1;CM025008.1;CM025008.1;CM025008.1;CM025008.1;CM025008.1;CM025008.1;CM025008.1;CM025008.1;CM025008.1;CM025008.1;CM025008.1;CM025008.1;CM025008.1;CM025008.1;CM025008.1;CM025008.1;CM025008.1;CM025008.1;CM025008.1;CM025008.1;CM025008.1;CM025008.1;CM025008.1;CM025008.1;CM025009.1;CM025009.1;CM025009.1;CM025009.1;CM025009.1;CM025009.1;CM025009.1;CM025009.1;CM025009.1;CM025009.1;CM025009.1;CM025009.1;CM025009.1;CM025009.1;CM025009.1;CM025009.1;CM025009.1;CM025009.1;CM025009.1;CM025009.1;CM025009.1;CM025009.1;CM025009.1;CM025009.1;CM025009.1;CM025009.1;CM025009.1;CM025009.1;CM025009.1;CM025009.1;CM025009.1;CM025009.1;CM025009.1;CM025009.1;CM025009.1;CM025009.1;CM025009.1;CM025009.1;CM025009.1;CM025009.1;CM025009.1;CM025009.1;CM025009.1;CM025009.1;CM025009.1;CM025009.1;CM025010.1;CM025010.1;CM025010.1;CM025010.1;CM025010.1;CM025010.1;CM025010.1;CM025010.1;CM025010.1;CM025010.1;CM025010.1;CM025010.1;CM025010.1;CM025010.1;CM025010.1;CM025010.1;CM025010.1;CM025010.1;CM025010.1;CM025010.1;CM025010.1;CM025010.1;CM025010.1;CM025010.1;CM025010.1;CM025010.1;CM025010.1;CM025011.1;CM025011.1;CM025011.1;CM025011.1;CM025011.1;CM025011.1;CM025011.1;CM025011.1;CM025011.1;CM025011.1;CM025011.1;CM025011.1;CM025011.1;CM025011.1;CM025011.1;CM025011.1;CM025011.1;CM025011.1;CM025011.1;CM025011.1;CM025011.1;CM025011.1;CM025011.1;CM025011.1;CM025011.1;CM025011.1;CM025012.1;CM025012.1;CM025012.1;CM025012.1;CM025012.1;CM025012.1;CM025012.1;CM025012.1;CM025012.1;CM025012.1;CM025012.1;CM025012.1;CM025012.1;CM025012.1;CM025012.1;CM025012.1;CM025012.1;CM025012.1;CM025012.1;CM025012.1;CM025012.1;CM025012.1;CM025012.1;CM025012.1;CM025012.1;CM025012.1;CM025012.1;CM025012.1;CM025012.1;CM025013.1;CM025013.1;CM025013.1;CM025013.1;CM025013.1;CM025013.1;CM025013.1;CM025013.1;CM025013.1;CM025013.1;CM025013.1;CM025013.1;CM025013.1;CM025013.1;CM025013.1;CM025013.1;CM025013.1;CM025013.1;CM025013.1;CM025013.1;CM025013.1;CM025013.1;CM025013.1;CM025013.1;CM025013.1;CM025013.1;CM025013.1;CM025013.1;CM025013.1;CM025013.1;CM025013.1;CM025013.1;CM025013.1;CM025013.1;CM025013.1;CM025013.1;CM025014.1;CM025014.1;CM025014.1;CM025014.1;CM025014.1;CM025014.1;CM025014.1;CM025014.1;CM025014.1;CM025015.1;CM025015.1;CM025015.1;CM025015.1;CM025015.1;CM025015.1;CM025015.1;CM025015.1;CM025015.1;CM025015.1;CM025015.1;CM025015.1;CM025015.1;CM025015.1;CM025015.1;CM025015.1;CM025015.1;CM025015.1;CM025015.1;CM025015.1;CM025015.1;CM025015.1;CM025015.1;CM025015.1;CM025015.1;CM025015.1;CM025015.1;CM025015.1;CM025015.1;CM025016.1;CM025016.1;CM025016.1;CM025016.1;CM025016.1;CM025016.1;CM025016.1;CM025016.1;CM025016.1;CM025016.1;CM025016.1;CM025016.1;CM025016.1;CM025016.1;CM025016.1;CM025016.1;CM025016.1;CM025016.1;CM025016.1;CM025017.1;CM025017.1;CM025017.1;CM025017.1;CM025017.1;CM025017.1;CM025017.1;CM025017.1;CM025017.1;CM025017.1;CM025017.1;CM025017.1;CM025017.1;CM025017.1;CM025017.1;CM025017.1;CM025017.1;CM025017.1;CM025017.1;CM025017.1;CM025017.1;CM025018.1;CM025018.1;CM025018.1;CM025018.1;CM025018.1;CM025018.1;CM025018.1;CM025018.1;CM025018.1;CM025018.1;CM025018.1;CM025018.1;CM025018.1;CM025018.1;CM025018.1;CM025018.1;CM025018.1;CM025018.1;CM025018.1;CM025018.1;CM025018.1;CM025018.1;CM025018.1;CM025018.1;CM025018.1;CM025018.1;CM025018.1;CM025018.1;CM025018.1;CM025018.1;CM025019.1;CM025019.1;CM025019.1;CM025019.1;CM025019.1;CM025019.1;CM025019.1;CM025020.1;CM025020.1;CM025020.1;CM025020.1;CM025020.1;CM025020.1;CM025020.1;CM025021.1;CM025021.1;CM025021.1;CM025021.1;CM025021.1;CM025021.1;CM025021.1;CM025021.1;CM025021.1;CM025021.1;CM025021.1;CM025021.1;CM025021.1;CM025021.1;CM025021.1;CM025021.1;CM025021.1;CM025021.1;CM025021.1;CM025021.1;CM025021.1;CM025021.1;CM025021.1;CM025021.1;CM025021.1;CM025021.1;CM025021.1;CM025022.1;CM025022.1;CM025022.1;CM025022.1;CM025022.1;CM025022.1;CM025022.1;CM025022.1;CM025022.1;CM025022.1;CM025022.1;CM025022.1;CM025022.1;CM025022.1;CM025022.1;CM025022.1;CM025022.1;CM025022.1;CM025023.1;CM025023.1;CM025023.1;CM025023.1;CM025023.1;CM025023.1;CM025023.1;CM025023.1;CM025023.1;CM025023.1;CM025023.1;CM025023.1;CM025023.1;CM025023.1;CM025023.1;CM025023.1;CM025023.1;CM025023.1;CM025023.1;CM025023.1;CM025023.1;CM025023.1;CM025023.1;CM025023.1;CM025023.1;CM025023.1;CM025023.1;CM025023.1;CM025024.1;CM025024.1;CM025024.1;CM025024.1;CM025024.1;CM025024.1;CM025024.1;CM025024.1;CM025024.1;CM025024.1;CM025024.1;CM025024.1;CM025024.1;CM025025.1;CM025025.1;CM025025.1;CM025025.1;CM025025.1;CM025025.1;CM025025.1;CM025025.1;CM025025.1;CM025026.1;CM025026.1;CM025026.1;CM025026.1;CM025026.1;CM025026.1;CM025026.1;CM025026.1;CM025026.1;CM025026.1;CM025026.1;CM025026.1;CM025026.1;CM025026.1;CM025026.1;CM025026.1;CM025026.1;CM025026.1;CM025026.1;CM025026.1;CM025026.1;JAAVVJ010000020.1;JAAVVJ010000020.1;JAAVVJ010000022.1;JAAVVJ010000023.1;JAAVVJ010000028.1;JAAVVJ010000046.1;JAAVVJ010000073.1;JAAVVJ010000077.1;JAAVVJ010000092.1;JAAVVJ010000100.1;JAAVVJ010001946.1;JAAVVJ010003720.1;JAAVVJ010004491.1;JAAVVJ010006047.1;JAAVVJ010008297.1;JAAVVJ010009027.1;JAAVVJ010014103.1;JAAVVJ010014822.1;JAAVVJ010016255.1;JAAVVJ010018584.1;JAAVVJ010024427.1;JAAVVJ010024622.1;JAAVVJ010025331.1;JAAVVJ010030642.1;JAAVVJ010030911.1;JAAVVJ010032379.1;JAAVVJ010032616.1;JAAVVJ010035557.1;JAAVVJ010035838.1;JAAVVJ010036276.1;JAAVVJ010036896.1;JAAVVJ010037140.1;JAAVVJ010037426.1;JAAVVJ010037594.1;JAAVVJ010037879.1;JAAVVJ010037902.1;JAAVVJ010038158.1;JAAVVJ010038491.1;JAAVVJ010038787.1;JAAVVJ010038902.1	1908925;10122478;14940547;16579629;19185432;23182822;26537930;30370428;30442831;33332529;38122050;38365710;45827380;46448890;56651360;58843089;62678750;62688806;4524287;20582226;20989923;25491244;27272027;28048068;29657950;43424090;46388719;47075204;48530386;58543755;59749137;64002797;1270356;2523598;9202579;14754859;17426451;24876236;24965230;24998897;27163518;29326281;30076556;31830589;32086688;32719347;37707523;40295455;47511092;49719135;49920831;50024327;63194608;70182808;70184423;70309567;3867783;7301507;17134716;19269420;23176282;23899956;25002227;34474989;41773987;43055168;43373780;43374061;46201852;46875928;48852129;59064332;60760687;60775406;63911960;65259096;66659437;73936882;685981;3101567;4946356;9334883;11858508;13439838;17860659;23339247;24628206;27797348;29760948;34649055;57211838;57281297;5240845;5250643;6325136;13749137;16054719;23772690;24179153;29384632;29815085;30349627;42311576;47412160;52397941;556002;774421;1905809;2935919;3142314;7719589;8539093;15365996;19468069;23812235;23860924;30616494;47194442;48573086;583975;3219680;10063284;10313494;16756804;17044759;17164905;25177614;30116892;44018225;44118702;46941340;1712987;6601821;11210590;13028473;21637946;22540018;23235677;23430878;25371213;31524332;33321381;34123625;37158414;42500894;49825916;2682962;4853959;6558307;7057868;7857391;16699954;17356476;18441521;21388801;28019396;29712088;40263955;45079456;46247585;121865;2059203;2712779;2829243;4523505;6601279;7022174;9986828;11169490;13885118;15612177;16082409;28137666;36867175;39416693;39576002;49615284;49947381;53337623;7542856;14893018;18638701;18654540;18654766;21340189;29922334;35218072;37348589;42252903;42662661;44017216;44855555;46185169;57997175;61610384;61707527;4130522;15937567;31868213;32769625;7809641;8030691;9694735;34428351;40563335;1988684;11400466;12248432;13459678;15945744;18656579;19548456;20051751;21911255;23292465;23978539;24889293;25091904;31123341;34224983;35474172;41583332;46656595;52509741;55649723;2306736;8560458;11548291;11914027;21142979;27179477;39517032;42381918;50743548;2976406;3058660;7767664;11169521;13581963;23050766;28655442;30599823;34628740;36083652;37850214;44221254;52190868;13695876;15250647;15714837;18625390;32523702;52235587;1392101;10586855;19427201;22116843;27338167;28692855;32470980;34709254;38072174;38453024;44931612;48978662;6805861;11892793;15406189;19221240;21280838;30584587;36917597;42474332;47596696;68889;1965566;5023088;13653628;14571302;15162353;16262424;20552025;20556444;26617361;27195174;27196250;29511657;37511911;42268206;46884136;48848918;1745084;6691715;7564939;12882149;23008071;24927827;24947165;30705714;33030805;39376810;42461562;47135586;51684871;8354167;11523622;13658244;17595209;17667581;19430132;16219354;120834;23010389;28629076;32233984;1975452;8823730;23449245;1047318;1257145;4103669;14000936;22384797;23540975;27631426;32391393;32975483;37618302;38288186;45589953;51783881;4144302;5981033;7430704;12356231;16189173;16380504;19411236;28490974;29913807;32701775;34002725;40792115;43452862;53519483;1616157;5544182;8813312;9236842;11395466;11529576;16777603;31431138;33506609;36534142;5311381;5328547;9470528;11131845;13588647;19386964;25105649;27822926;106915;805159;1601904;1745823;2375240;3484784;3939540;3943914;4304716;9099775;11984723;14817178;23778261;25439706;25439995;26971590;29542079;589731;9775080;9978602;10566687;10749701;12594399;13692952;20137882;30779245;39754670;42583540;5124310;11165059;19950076;19950135;20975211;25442471;25917296;29765768;33271926;6550078;9924239;10831534;25204968;16061698;16489696;17565800;18844034;23659809;29672212;33051841;34670738;33544617;1451230;10714488;10743246;10916289;10953065;12242547;17128210;19864554;24348358;25835074;26297921;1995185;7891941;8474668;14625038;17968119;20488931;23830056;24205610;26300621;26501241;402825;1427608;116678;56015;206271;140105;67242;63681;16700;31924;12686;458;1028;13181;17847;1766;17995;16354;40163;30007;17009;4447;5559;1232;4424;455;9896;28309;9804;35059;5983;15665;5856;35906;13694;17193;722;50247;34392;3885	1908982;10122559;14940611;16579711;19185507;23182902;26537996;30370483;30442910;33332588;38122138;38365771;45827459;46448967;56651441;58843171;62678809;62688881;4524371;20582287;20989958;25491302;27272076;28048125;29658024;43424152;46388790;47075284;48530462;58543834;59749188;64002870;1270432;2523667;9202656;14754940;17426533;24876285;24965292;24998973;27163597;29326359;30076634;31830662;32086734;32719401;37707597;40295517;47511168;49719213;49920893;50024382;63194678;70182861;70184457;70309632;3867803;7301563;17134780;19269481;23176365;23900012;25002309;34475067;41774041;43055202;43373855;43374140;46201935;46876005;48852214;59064415;60760742;60775426;63912028;65259153;66659512;73936960;686018;3101645;4946414;9334953;11858590;13439889;17860721;23339322;24628286;27797406;29761024;34649101;57211899;57281370;5240924;5250719;6325201;13749211;16054796;23772752;24179204;29384698;29815149;30349707;42311643;47412236;52398005;556083;774504;1905871;2935975;3142361;7719618;8539167;15366074;19468126;23812313;23860987;30616571;47194506;48573165;584063;3219742;10063338;10313536;16756882;17044801;17164962;25177665;30116970;44018306;44118780;46941408;1713055;6601903;11210672;13028530;21638010;22540100;23235752;23430960;25371291;31524387;33321440;34123686;37158479;42500971;49825967;2683032;4854036;6558381;7057928;7857473;16700018;17356549;18441603;21388885;28019448;29712155;40264024;45079538;46247636;121925;2059273;2712833;2829301;4523573;6601363;7022226;9986888;11169554;13885193;15612243;16082488;28137724;36867249;39416763;39576083;49615361;49947449;53337701;7542911;14893084;18638769;18654600;18654845;21340251;29922418;35218155;37348654;42252981;42662730;44017298;44855611;46185248;57997236;61610421;61707594;4130605;15937634;31868295;32769702;7809723;8030773;9694817;34428430;40563398;1988762;11400493;12248499;13459746;15945797;18656658;19548528;20051806;21911337;23292548;23978572;24889347;25091972;31123419;34225068;35474219;41583407;46656672;52509810;55649801;2306780;8560525;11548362;11914061;21143041;27179540;39517094;42382000;50743587;2976483;3058738;7767723;11169603;13582028;23050851;28655498;30599905;34628793;36083734;37850270;44221328;52190940;13695958;15250731;15714890;18625425;32523780;52235665;1392183;10586933;19427279;22116905;27338240;28692936;32471061;34709314;38072246;38453106;44931694;48978743;6805939;11892850;15406246;19221277;21280875;30584655;36917678;42474410;47596763;68971;1965649;5023151;13653687;14571366;15162414;16262487;20552094;20556513;26617443;27195224;27196300;29511737;37511974;42268263;46884216;48848976;1745158;6691775;7565020;12882226;23008110;24927859;24947245;30705760;33030885;39376892;42461604;47135641;51684935;8354245;11523688;13658303;17595291;17667632;19430179;16219412;120908;23010469;28629154;32234054;1975534;8823791;23449301;1047396;1257228;4103749;14001013;22384851;23541043;27631500;32391454;32975507;37618383;38288240;45590019;51783957;4144366;5981095;7430786;12356303;16189253;16380583;19411307;28491047;29913889;32701847;34002804;40792198;43452917;53519546;1616223;5544230;8813373;9236911;11395544;11529654;16777660;31431221;33506693;36534225;5311457;5328630;9470589;11131905;13588696;19387044;25105684;27823005;106979;805226;1601972;1745905;2375289;3484834;3939620;3943994;4304759;9099847;11984771;14817233;23778331;25439780;25440072;26971658;29542141;589809;9775156;9978698;10566744;10749759;12594482;13693034;20137942;30779310;39754743;42583619;5124372;11165134;19950134;19950205;20975275;25442544;25917380;29765831;33271976;6550152;9924296;10831568;25205046;16061776;16489778;17565884;18844118;23659875;29672267;33051918;34670799;33544675;1451290;10714564;10743308;10916348;10953123;12242631;17128285;19864637;24348420;25835156;26297991;1995264;7892012;8474739;14625120;17968200;20489013;23830139;24205692;26300693;26501307;402897;1427655;116745;56060;206330;140167;67291;63746;16765;31995;12722;537;1107;13233;17943;1834;18059;16431;40241;30057;17088;4526;5611;1312;4502;517;9965;28363;9883;35134;6053;15744;5914;35988;13777;17277;753;50320;34472;3967	+;+;+;+;+;+;+;+;+;+;+;+;+;+;+;+;+;+;-;-;-;-;-;-;-;-;-;-;-;-;-;-;-;-;-;-;-;-;-;-;-;-;-;-;-;-;-;-;-;-;-;-;-;-;-;-;+;+;+;+;+;+;+;+;+;+;+;+;+;+;+;+;+;+;+;+;+;+;-;-;-;-;-;-;-;-;-;-;-;-;-;-;+;+;+;+;+;+;+;+;+;+;+;+;+;+;+;+;+;+;+;+;+;+;+;+;+;+;+;-;-;-;-;-;-;-;-;-;-;-;-;-;-;-;-;-;-;-;-;-;-;-;-;-;-;-;+;+;+;+;+;+;+;+;+;+;+;+;+;+;+;+;+;+;+;+;+;+;+;+;+;+;+;+;+;+;+;+;+;-;-;-;-;-;-;-;-;-;-;-;-;-;-;-;-;-;+;+;+;+;-;-;-;-;-;-;-;-;-;-;-;-;-;-;-;-;-;-;-;-;-;-;-;-;-;+;+;+;+;+;+;+;+;+;+;+;+;+;+;+;+;+;+;+;+;+;+;-;-;-;-;-;-;-;-;-;-;-;-;-;-;-;-;-;-;+;+;+;+;+;+;+;+;+;-;-;-;-;-;-;-;-;-;-;-;-;-;-;-;-;-;+;+;+;+;+;+;+;+;+;+;+;+;+;-;-;-;-;-;-;+;+;+;+;+;-;-;-;+;+;+;+;+;+;+;+;+;+;+;+;+;-;-;-;-;-;-;-;-;-;-;-;-;-;-;+;+;+;+;+;+;+;+;+;+;-;-;-;-;-;-;-;-;+;+;+;+;+;+;+;+;+;+;+;+;+;+;+;+;+;-;-;-;-;-;-;-;-;-;-;-;-;-;-;-;-;-;-;-;-;+;+;+;+;-;-;-;-;-;-;-;-;+;+;+;+;+;+;+;+;+;+;+;+;-;-;-;-;-;-;-;-;-;-;-;+;-;-;+;+;+;-;-;-;-;+;-;-;+;-;-;-;-;-;-;+;+;-;-;-;+;+;-;-;+;+;-;+;+;-;+;-;-;-	32718	2022.67	3825.00	3377.33	4060.50	2869.67	2418.67	2889.50	1719.33	2130.33	1804.50	2697.83	1929.50	844.17	2079.50	1905.83	1681.67	1175.50	1308	1532	1136.67	1322.83	883.83	1741.83	2091.83	1683.67	1111.50
NotFur1_Unknown_518:LTR:LTR	CM025008.1;CM025008.1;CM025008.1;CM025008.1;CM025008.1;CM025008.1;CM025008.1;CM025008.1;CM025008.1;CM025008.1;CM025008.1;CM025008.1;CM025008.1;CM025008.1;CM025008.1;CM025008.1;CM025008.1;CM025008.1;CM025008.1;CM025008.1;CM025008.1;CM025008.1;CM025008.1;CM025008.1;CM025008.1;CM025008.1;CM025008.1;CM025008.1;CM025008.1;CM025008.1;CM025008.1;CM025008.1;CM025008.1;CM025008.1;CM025008.1;CM025008.1;CM025008.1;CM025008.1;CM025008.1;CM025008.1;CM025008.1;CM025008.1;CM025008.1;CM025008.1;CM025008.1;CM025008.1;CM025008.1;CM025008.1;CM025009.1;CM025009.1;CM025009.1;CM025009.1;CM025009.1;CM025009.1;CM025009.1;CM025009.1;CM025009.1;CM025009.1;CM025009.1;CM025009.1;CM025009.1;CM025009.1;CM025009.1;CM025009.1;CM025009.1;CM025009.1;CM025009.1;CM025009.1;CM025009.1;CM025009.1;CM025009.1;CM025009.1;CM025009.1;CM025009.1;CM025009.1;CM025009.1;CM025009.1;CM025009.1;CM025009.1;CM025009.1;CM025009.1;CM025009.1;CM025009.1;CM025009.1;CM025009.1;CM025009.1;CM025009.1;CM025009.1;CM025009.1;CM025009.1;CM025009.1;CM025009.1;CM025009.1;CM025009.1;CM025009.1;CM025009.1;CM025009.1;CM025009.1;CM025009.1;CM025009.1;CM025009.1;CM025009.1;CM025009.1;CM025009.1;CM025009.1;CM025009.1;CM025009.1;CM025009.1;CM025009.1;CM025009.1;CM025009.1;CM025009.1;CM025009.1;CM025009.1;CM025009.1;CM025009.1;CM025009.1;CM025009.1;CM025009.1;CM025009.1;CM025009.1;CM025009.1;CM025009.1;CM025009.1;CM025009.1;CM025009.1;CM025009.1;CM025009.1;CM025009.1;CM025009.1;CM025009.1;CM025009.1;CM025009.1;CM025009.1;CM025009.1;CM025009.1;CM025009.1;CM025009.1;CM025009.1;CM025009.1;CM025009.1;CM025009.1;CM025009.1;CM025009.1;CM025009.1;CM025009.1;CM025009.1;CM025009.1;CM025009.1;CM025009.1;CM025009.1;CM025009.1;CM025009.1;CM025010.1;CM025010.1;CM025010.1;CM025010.1;CM025010.1;CM025010.1;CM025010.1;CM025010.1;CM025010.1;CM025010.1;CM025010.1;CM025010.1;CM025010.1;CM025010.1;CM025010.1;CM025010.1;CM025010.1;CM025010.1;CM025010.1;CM025010.1;CM025010.1;CM025010.1;CM025010.1;CM025010.1;CM025010.1;CM025010.1;CM025010.1;CM025010.1;CM025010.1;CM025010.1;CM025010.1;CM025010.1;CM025010.1;CM025010.1;CM025010.1;CM025010.1;CM025010.1;CM025010.1;CM025010.1;CM025010.1;CM025010.1;CM025010.1;CM025010.1;CM025010.1;CM025010.1;CM025010.1;CM025010.1;CM025010.1;CM025010.1;CM025010.1;CM025010.1;CM025010.1;CM025010.1;CM025010.1;CM025010.1;CM025010.1;CM025010.1;CM025010.1;CM025010.1;CM025010.1;CM025010.1;CM025010.1;CM025010.1;CM025010.1;CM025010.1;CM025010.1;CM025010.1;CM025010.1;CM025011.1;CM025011.1;CM025011.1;CM025011.1;CM025011.1;CM025011.1;CM025011.1;CM025011.1;CM025011.1;CM025011.1;CM025011.1;CM025011.1;CM025011.1;CM025011.1;CM025011.1;CM025011.1;CM025011.1;CM025011.1;CM025011.1;CM025011.1;CM025011.1;CM025011.1;CM025011.1;CM025011.1;CM025011.1;CM025011.1;CM025011.1;CM025011.1;CM025011.1;CM025011.1;CM025011.1;CM025011.1;CM025011.1;CM025011.1;CM025011.1;CM025011.1;CM025011.1;CM025011.1;CM025011.1;CM025011.1;CM025011.1;CM025011.1;CM025011.1;CM025011.1;CM025012.1;CM025012.1;CM025012.1;CM025012.1;CM025012.1;CM025012.1;CM025012.1;CM025012.1;CM025012.1;CM025012.1;CM025012.1;CM025012.1;CM025012.1;CM025012.1;CM025012.1;CM025012.1;CM025012.1;CM025012.1;CM025012.1;CM025012.1;CM025012.1;CM025012.1;CM025012.1;CM025012.1;CM025012.1;CM025012.1;CM025012.1;CM025012.1;CM025012.1;CM025012.1;CM025012.1;CM025012.1;CM025012.1;CM025012.1;CM025012.1;CM025012.1;CM025012.1;CM025012.1;CM025012.1;CM025012.1;CM025012.1;CM025012.1;CM025012.1;CM025012.1;CM025012.1;CM025012.1;CM025012.1;CM025012.1;CM025012.1;CM025012.1;CM025012.1;CM025012.1;CM025013.1;CM025013.1;CM025013.1;CM025013.1;CM025013.1;CM025013.1;CM025013.1;CM025013.1;CM025013.1;CM025013.1;CM025013.1;CM025013.1;CM025013.1;CM025013.1;CM025013.1;CM025013.1;CM025013.1;CM025013.1;CM025013.1;CM025013.1;CM025013.1;CM025013.1;CM025013.1;CM025013.1;CM025013.1;CM025013.1;CM025013.1;CM025013.1;CM025013.1;CM025013.1;CM025013.1;CM025013.1;CM025013.1;CM025013.1;CM025013.1;CM025013.1;CM025013.1;CM025013.1;CM025013.1;CM025013.1;CM025013.1;CM025013.1;CM025013.1;CM025013.1;CM025013.1;CM025013.1;CM025013.1;CM025013.1;CM025013.1;CM025013.1;CM025013.1;CM025013.1;CM025013.1;CM025013.1;CM025013.1;CM025013.1;CM025014.1;CM025014.1;CM025014.1;CM025014.1;CM025014.1;CM025014.1;CM025014.1;CM025014.1;CM025014.1;CM025014.1;CM025014.1;CM025014.1;CM025014.1;CM025014.1;CM025014.1;CM025014.1;CM025014.1;CM025014.1;CM025014.1;CM025014.1;CM025015.1;CM025015.1;CM025015.1;CM025015.1;CM025015.1;CM025015.1;CM025015.1;CM025015.1;CM025015.1;CM025015.1;CM025015.1;CM025015.1;CM025015.1;CM025015.1;CM025015.1;CM025015.1;CM025015.1;CM025015.1;CM025015.1;CM025015.1;CM025015.1;CM025015.1;CM025015.1;CM025015.1;CM025015.1;CM025015.1;CM025015.1;CM025015.1;CM025015.1;CM025015.1;CM025015.1;CM025015.1;CM025015.1;CM025015.1;CM025015.1;CM025015.1;CM025015.1;CM025015.1;CM025015.1;CM025015.1;CM025015.1;CM025015.1;CM025015.1;CM025015.1;CM025015.1;CM025015.1;CM025015.1;CM025015.1;CM025015.1;CM025015.1;CM025015.1;CM025015.1;CM025015.1;CM025015.1;CM025015.1;CM025015.1;CM025016.1;CM025016.1;CM025016.1;CM025016.1;CM025016.1;CM025016.1;CM025016.1;CM025016.1;CM025016.1;CM025016.1;CM025016.1;CM025016.1;CM025016.1;CM025016.1;CM025016.1;CM025016.1;CM025016.1;CM025016.1;CM025016.1;CM025016.1;CM025016.1;CM025016.1;CM025016.1;CM025016.1;CM025016.1;CM025016.1;CM025016.1;CM025016.1;CM025016.1;CM025016.1;CM025017.1;CM025017.1;CM025017.1;CM025017.1;CM025017.1;CM025017.1;CM025017.1;CM025017.1;CM025017.1;CM025017.1;CM025017.1;CM025017.1;CM025017.1;CM025017.1;CM025017.1;CM025017.1;CM025017.1;CM025017.1;CM025017.1;CM025017.1;CM025017.1;CM025017.1;CM025017.1;CM025017.1;CM025017.1;CM025017.1;CM025017.1;CM025017.1;CM025017.1;CM025017.1;CM025017.1;CM025017.1;CM025017.1;CM025017.1;CM025017.1;CM025017.1;CM025017.1;CM025017.1;CM025017.1;CM025017.1;CM025017.1;CM025017.1;CM025017.1;CM025017.1;CM025017.1;CM025017.1;CM025018.1;CM025018.1;CM025018.1;CM025018.1;CM025018.1;CM025018.1;CM025018.1;CM025018.1;CM025018.1;CM025018.1;CM025018.1;CM025018.1;CM025018.1;CM025018.1;CM025018.1;CM025018.1;CM025018.1;CM025018.1;CM025018.1;CM025018.1;CM025018.1;CM025018.1;CM025018.1;CM025018.1;CM025018.1;CM025018.1;CM025018.1;CM025018.1;CM025018.1;CM025018.1;CM025018.1;CM025018.1;CM025018.1;CM025018.1;CM025018.1;CM025018.1;CM025018.1;CM025018.1;CM025018.1;CM025018.1;CM025018.1;CM025018.1;CM025018.1;CM025018.1;CM025018.1;CM025018.1;CM025018.1;CM025018.1;CM025018.1;CM025018.1;CM025018.1;CM025018.1;CM025018.1;CM025019.1;CM025019.1;CM025019.1;CM025019.1;CM025019.1;CM025019.1;CM025019.1;CM025019.1;CM025020.1;CM025020.1;CM025020.1;CM025020.1;CM025020.1;CM025020.1;CM025020.1;CM025020.1;CM025020.1;CM025020.1;CM025020.1;CM025020.1;CM025020.1;CM025020.1;CM025020.1;CM025020.1;CM025020.1;CM025020.1;CM025020.1;CM025020.1;CM025021.1;CM025021.1;CM025021.1;CM025021.1;CM025021.1;CM025021.1;CM025021.1;CM025021.1;CM025021.1;CM025021.1;CM025021.1;CM025021.1;CM025021.1;CM025021.1;CM025021.1;CM025021.1;CM025021.1;CM025021.1;CM025021.1;CM025021.1;CM025021.1;CM025021.1;CM025021.1;CM025021.1;CM025021.1;CM025021.1;CM025021.1;CM025021.1;CM025021.1;CM025021.1;CM025021.1;CM025021.1;CM025021.1;CM025021.1;CM025021.1;CM025021.1;CM025021.1;CM025021.1;CM025021.1;CM025021.1;CM025021.1;CM025021.1;CM025021.1;CM025021.1;CM025022.1;CM025022.1;CM025022.1;CM025022.1;CM025022.1;CM025022.1;CM025022.1;CM025022.1;CM025022.1;CM025022.1;CM025022.1;CM025022.1;CM025022.1;CM025022.1;CM025022.1;CM025022.1;CM025022.1;CM025022.1;CM025022.1;CM025022.1;CM025022.1;CM025022.1;CM025022.1;CM025022.1;CM025022.1;CM025022.1;CM025022.1;CM025022.1;CM025022.1;CM025022.1;CM025022.1;CM025022.1;CM025022.1;CM025022.1;CM025022.1;CM025023.1;CM025023.1;CM025023.1;CM025023.1;CM025023.1;CM025023.1;CM025023.1;CM025023.1;CM025023.1;CM025023.1;CM025023.1;CM025023.1;CM025023.1;CM025023.1;CM025023.1;CM025023.1;CM025023.1;CM025023.1;CM025023.1;CM025023.1;CM025023.1;CM025023.1;CM025023.1;CM025023.1;CM025023.1;CM025023.1;CM025023.1;CM025023.1;CM025023.1;CM025023.1;CM025023.1;CM025023.1;CM025023.1;CM025023.1;CM025023.1;CM025023.1;CM025023.1;CM025023.1;CM025023.1;CM025023.1;CM025023.1;CM025023.1;CM025023.1;CM025023.1;CM025023.1;CM025023.1;CM025023.1;CM025023.1;CM025023.1;CM025023.1;CM025024.1;CM025024.1;CM025024.1;CM025024.1;CM025024.1;CM025024.1;CM025024.1;CM025024.1;CM025024.1;CM025024.1;CM025024.1;CM025024.1;CM025024.1;CM025024.1;CM025024.1;CM025024.1;CM025024.1;CM025024.1;CM025024.1;CM025024.1;CM025024.1;CM025024.1;CM025024.1;CM025024.1;CM025024.1;CM025025.1;CM025025.1;CM025025.1;CM025025.1;CM025025.1;CM025025.1;CM025025.1;CM025025.1;CM025025.1;CM025025.1;CM025025.1;CM025025.1;CM025025.1;CM025025.1;CM025025.1;CM025025.1;CM025025.1;CM025025.1;CM025025.1;CM025025.1;CM025025.1;CM025025.1;CM025026.1;CM025026.1;CM025026.1;CM025026.1;CM025026.1;CM025026.1;CM025026.1;CM025026.1;CM025026.1;CM025026.1;CM025026.1;CM025026.1;CM025026.1;CM025026.1;CM025026.1;CM025026.1;CM025026.1;CM025026.1;CM025026.1;CM025026.1;CM025026.1;CM025026.1;CM025026.1;CM025026.1;CM025026.1;CM025026.1;CM025026.1;CM025026.1;CM025026.1;CM025026.1;CM025026.1;CM025026.1;CM025026.1;JAAVVJ010000020.1;JAAVVJ010000020.1;JAAVVJ010000022.1;JAAVVJ010000023.1;JAAVVJ010000028.1;JAAVVJ010000044.1;JAAVVJ010000045.1;JAAVVJ010000046.1;JAAVVJ010000046.1;JAAVVJ010000060.1;JAAVVJ010000077.1;JAAVVJ010000092.1;JAAVVJ010000100.1;JAAVVJ010000730.1;JAAVVJ010001946.1;JAAVVJ010003484.1;JAAVVJ010003720.1;JAAVVJ010004491.1;JAAVVJ010007244.1;JAAVVJ010008297.1;JAAVVJ010009027.1;JAAVVJ010010124.1;JAAVVJ010010369.1;JAAVVJ010010444.1;JAAVVJ010011577.1;JAAVVJ010013214.1;JAAVVJ010014103.1;JAAVVJ010014822.1;JAAVVJ010015481.1;JAAVVJ010016255.1;JAAVVJ010016903.1;JAAVVJ010018584.1;JAAVVJ010019003.1;JAAVVJ010019519.1;JAAVVJ010020018.1;JAAVVJ010022046.1;JAAVVJ010022821.1;JAAVVJ010024427.1;JAAVVJ010024622.1;JAAVVJ010025286.1;JAAVVJ010027898.1;JAAVVJ010029130.1;JAAVVJ010030010.1;JAAVVJ010030642.1;JAAVVJ010030911.1;JAAVVJ010032379.1;JAAVVJ010032616.1;JAAVVJ010032616.1;JAAVVJ010034215.1;JAAVVJ010035302.1;JAAVVJ010035557.1;JAAVVJ010035631.1;JAAVVJ010035838.1;JAAVVJ010036276.1;JAAVVJ010036896.1;JAAVVJ010037140.1;JAAVVJ010037233.1;JAAVVJ010037594.1;JAAVVJ010037594.1;JAAVVJ010037879.1;JAAVVJ010037902.1;JAAVVJ010038158.1;JAAVVJ010038491.1;JAAVVJ010038491.1;JAAVVJ010038491.1;JAAVVJ010038787.1;JAAVVJ010038902.1	1908983;6869480;10122577;16579705;16584780;19185509;22790249;23079866;23182898;26538000;30370486;30374459;30442898;33332592;33434650;38122126;38365774;40232809;45827461;45827638;46448969;56651429;58843173;59580765;61905593;62678810;62688883;4524223;15512181;19172469;20255505;20581661;20582165;20989621;21914960;25490941;27078311;27271730;28047782;43423802;46388413;47074911;48530098;51332162;53946980;55964795;58543602;64002489;196567;771174;1270070;2523302;7218751;7786708;9202501;14754585;17426386;18273503;19505883;20995278;24964921;24998590;27163253;28025678;29325985;30076262;30995657;31830284;32086400;32719194;33179420;37707218;40295149;41628382;42687868;43394402;46099204;47044329;47510803;48730366;49718832;49919856;50024021;54794761;55804655;57767511;57776302;58823078;58823745;61893408;63152356;63194311;70182656;70309281;72510339;652862;1765709;3867804;4709174;5716880;7301567;8512676;9906363;17134784;19269482;20490376;21709104;23176355;23772391;23900013;25002311;26054611;26905059;26906252;28006046;29093315;34475070;35032047;36167615;36929741;38285331;41774042;43055205;43330652;43373849;43374134;45048661;45323344;46201929;46876000;48852208;49471712;53456796;55332971;55803893;58377164;59014743;59064405;59103210;60760743;60775427;62641372;63195748;63301497;63912022;64271690;64574142;64575008;65259154;65681132;66659514;73579003;73936948;685699;1029965;3101374;4945892;4946233;8415568;10935595;11137175;11858103;11858453;11875311;13433258;15447020;17860514;23339004;24627917;26705279;27797047;29131544;29760810;32619674;32619995;34647682;35159640;37846029;43266734;44966310;46885228;52588861;54742103;57151237;57211579;57280693;5240930;5250717;6325205;7372443;9110476;9880319;13749211;15117656;16054798;18067978;18068376;20160650;23772827;24179205;24361056;28355811;28704237;29384701;29815152;30349693;39305570;39724721;42053975;42311664;44394445;47412238;49252780;50562332;52398011;52399553;53107526;54815646;56492693;56785906;56946452;583681;3219396;7004582;7974581;10062997;10313217;12927282;16756559;17041053;18151397;25175827;26031525;26136181;30116816;36355177;38182717;40144044;44017920;44118414;46362871;46941028;48316470;49087296;774506;1905872;3142363;3886730;6427432;7719618;8539161;15366080;19468127;20866164;23812294;23860994;30616577;37401560;37410746;38337546;41465484;46211212;47194509;48260435;48573178;1712800;5588503;6601702;11210287;13027686;13028397;21637643;22539480;22539898;23235368;23429486;23430801;25123184;25370932;26945638;31524041;33321126;34123316;35394254;36614989;37065574;37158109;41488638;42500619;42843736;42930817;49825642;2683050;4855263;6559827;7057929;7857475;7979482;10091145;15069476;16700022;17356540;18294259;18309010;18441589;21388871;22159201;29712158;32917938;36558703;40264028;40515363;42812401;44886559;45079528;46247637;49188270;121926;2059266;2712834;2829306;2829449;4523554;6432364;6601366;9270202;9881444;9986889;11169557;13885183;14133810;15612246;16082490;25270455;28138102;29323415;35051933;36867253;39416757;39576085;42432475;45429720;49615354;50517894;51065885;53228493;53337703;55876082;7542771;10342035;14892710;18638393;18654232;18654701;21339981;26607278;29922047;34758098;35217775;37348295;42252595;42662354;44016993;44855263;46184883;46873680;50453872;52228332;57996895;61400745;61610189;61610222;61707263;3343363;4130608;9715379;13352569;15937637;20385326;24883123;29840657;31418955;31868281;32769704;35686440;37657574;43065007;7809355;8030405;9694449;34428050;35703302;40563045;1880517;2198481;2306779;5405839;8024449;8560535;11548364;11914056;16029839;18363919;18810757;21113037;21143044;21776515;25517019;27179547;28529984;33250707;39363846;39517095;39755075;42382597;43629676;46136282;50744711;52468104;55252931;1988391;7567081;12248100;12351254;15276888;15945595;18656283;19548166;20051554;21910987;23292177;23978349;31123068;31455068;31505415;32210059;34224678;35473867;36203252;41583046;41648845;46234762;46656336;46696251;48398130;52509591;54967198;55435117;55649440;2976473;3058740;5282845;7767724;11069836;11169597;13582029;23050853;24798695;28655499;30599914;36083728;37850271;40120998;44221311;7100184;9456498;13695594;15250349;15714533;17553039;18625072;24431307;26995229;31356787;31598592;32523393;34500906;39865270;52235478;197482;780644;5124418;5125183;5872624;6128283;6805927;8676063;11892868;15334625;15406247;18309764;19221278;21280876;26999702;28916567;30584658;31484711;32406271;36917680;37679442;42474404;43038874;47598026;346054;1307132;1391819;4464860;9244798;10586548;11382787;19886676;22116551;27337889;28692604;32378684;32470763;32720006;34704620;38070307;38072105;38452719;44392019;44923303;44931322;48714349;68611;1965067;1965346;5022792;13653320;14570987;15162053;16262127;18010438;20551724;20556143;20697510;21263730;21645454;23213835;24712318;26617085;27194942;27196018;27243710;28115544;29510828;29511609;37511608;38379703;39932039;42267075;42268050;46883860;47471037;48848718;1745152;3637115;5744332;6690540;6691769;7565040;7565582;12882214;13312639;14314134;18001277;24716143;24731064;24927860;24947250;30705762;33030872;39376886;40219019;42461607;47135642;51684938;1400023;8353883;11523320;13657949;19429868;1719241;16219413;19239490;120901;3813653;8919399;14847390;15636150;20388168;23010473;23030824;28629149;32234056;901151;1975233;8823446;11225573;18564505;20793306;22333239;23448959;23657419;30470927;1047398;1257222;4103754;10085623;14001010;16045458;19459041;22384863;23541045;23905801;27631517;32391457;32975508;36914640;37618387;38288246;39856799;45590023;45807539;46243217;48866965;51783960;4144012;5980864;7430420;7511380;8199974;12355968;16188862;16380201;23287587;27810886;28490665;29913508;31202392;32701525;34002418;35346074;37284049;39301014;40791820;43452673;45888275;53451738;110845;5311149;5328315;7555326;9470427;11004113;11131551;11849750;13588350;14451484;19386679;23538130;27822630;31162376;31840194;32513447;34819205;37778663;38835446;1616224;5544233;5890444;8429944;9236912;11395553;11395615;11529642;11535262;17801967;19027872;26950952;31431211;33506687;36534219;39318491;106974;805228;1601979;1603339;1745899;2375290;3484835;3939625;3943990;4304760;6983760;9099852;11984772;11984866;12323613;13737077;14882879;21358037;23778319;25440077;29544269;30501945;31217467;32917500;36266951;42704500;589443;2464963;2898377;3596685;4623746;5079041;6810078;8848832;9774818;9978307;10566382;10749453;12594096;13692824;14690520;15355445;21920031;22101589;25896121;28907987;30779027;39754385;42583284;43821048;3949927;5124266;9562564;14325954;20974903;21174379;21964722;22560947;24754719;25442209;28947784;29765619;29830443;33271815;5872741;9134909;9924299;9993993;10831569;22813465;25205048;29758364;31696789;32965509;34443394;2805373;3569288;12239900;16061392;16135050;16489398;17434106;18843763;23659599;25187474;25187578;25731707;29671420;32846352;33051228;33051753;34144814;34670454;20134161;33544676;33545102;34970734;1222080;6808808;8545059;8934340;8934429;10714558;10743309;10916355;10953124;12242635;17128271;17128849;17451287;23795965;24348423;25835170;26297993;26960127;27183969;1994891;3980188;7891665;8474393;14624739;16718851;17967821;20488243;20488865;23829755;24205323;26300309;26501047;29977358;498776;1427655;116400;55769;207125;33607;136555;120499;140170;6973;63405;16394;31844;12787;12397;4297;543;714;889;17946;1467;3447;2356;73926;3871;5259;17687;15010;19894;39917;571;29968;7592;22615;9999;8098;13149;16723;4532;13076;371;46179;28543;925;4136;171;9966;10425;854;17629;28364;5453;9512;33567;6055;15738;129354;35975;93387;13776;16933;755;20541;34156;50194;34091;3599	1909276;6869732;10122749;16579795;16584981;19185804;22790357;23080084;23183187;26538294;30370689;30374528;30443187;33332884;33434901;38122304;38366068;40233112;45827585;45827804;46449175;56651709;58843472;59580840;61905897;62678903;62689168;4524299;15512424;19172533;20255791;20581841;20582240;20989922;21915082;25491240;27078573;27272026;28048081;43424085;46388717;47075210;48530399;51332236;53947136;55964980;58543753;64002795;196761;771326;1270358;2523604;7219045;7786960;9202577;14754869;17426449;18273641;19506188;20995355;24965225;24998895;27163523;28025858;29326293;30076563;30995857;31830587;32086687;32719346;33179685;37707521;40295452;41628590;42688135;43394675;46099503;47044473;47511098;48730627;49719141;49920133;50024203;54794938;55804895;57767709;57776498;58823125;58823839;61893481;63152600;63194614;70182806;70309581;72510559;653122;1765854;3868108;4709348;5717106;7301850;8512799;9906513;17134907;19269764;20490686;21709221;23176644;23772530;23900305;25002614;26054764;26905117;26906512;28006261;29093587;34475356;35032264;36167767;36929863;38285495;41774346;43055483;43330689;43373927;43374424;45048872;45323594;46202238;46876308;48852520;49472001;53456939;55333233;55804034;58377311;59015040;59064484;59103470;60760972;60775728;62641540;63195927;63301793;63912326;64271793;64574246;64575210;65259339;65681271;66659812;73579206;73937239;685994;1030038;3101550;4946080;4946355;8415852;10935714;11137385;11858362;11858506;11875495;13433497;15447053;17860658;23339245;24628204;26705414;27797347;29131828;29760941;32619822;32620108;34647937;35159821;37846306;43266946;44966566;46885448;52589115;54742182;57151379;57211842;57280793;5241235;5250887;6325503;7372645;9110664;9880593;13749440;15117781;16055102;18068067;18068523;20160859;23773090;24179506;24361277;28355880;28704497;29384878;29815436;30350001;39305834;39724799;42054089;42311755;44394738;47412533;49253082;50562640;52398158;52399744;53107733;54815812;56492910;56786167;56946573;583981;3219679;7004730;7974734;10063294;10313495;12927392;16756780;17041358;18151472;25176101;26031758;26136452;30116904;36355399;38182906;40144324;44018222;44118708;46363100;46941327;48316725;49087462;774797;1906173;3142651;3886958;6427726;7719880;8539461;15366378;19468430;20866266;23812604;23861298;30616849;37401833;37411019;38337779;41465609;46211481;47194732;48260659;48573476;1712986;5588608;6601819;11210588;13027916;13028472;21637944;22539657;22540030;23235675;23429702;23430890;25123472;25371220;26945833;31524332;33321380;34123622;35394489;36615247;37065799;37158412;41488844;42500892;42843943;42931018;49825906;2683350;4855380;6560070;7058222;7857775;7979731;10091436;15069769;16700326;17356850;18294503;18309254;18441894;21389171;22159431;29712460;32918143;36559024;40264326;40515491;42812700;44886719;45079831;46247939;49188341;122215;2059573;2713132;2829446;2829493;4523823;6432592;6601666;9270359;9881517;9987181;11169838;13885461;14134113;15612545;16082795;25270630;28138404;29323558;35052236;36867556;39417056;39576384;42432602;45429799;49615557;50518163;51066130;53228791;53337925;55876356;7542855;10342294;14893014;18638697;18654536;18654760;21340186;26607579;29922348;34758345;35218078;37348584;42252901;42662659;44017218;44855568;46185179;46873784;50453919;52228453;57997174;61401045;61610227;61610380;61707523;3343520;4130743;9715526;13352821;15937942;20385426;24883286;29840778;31419210;31868576;32770008;35686535;37657690;43065265;7809653;8030703;9694748;34428349;35703568;40563346;1880790;2198679;2306869;5406138;8024646;8560833;11548665;11914153;16029975;18364015;18810811;21113181;21143281;21776783;25517179;27179850;28530215;33250762;39364061;39517404;39755365;42382792;43629876;46136519;50744982;52468408;55253016;1988696;7567377;12248429;12351554;15277110;15945743;18656585;19548469;20051750;21911267;23292463;23978536;31123347;31455271;31505639;32210250;34224981;35474169;36203472;41583318;41649146;46234896;46656583;46696479;48398429;52509660;54967500;55435281;55649722;2976751;3059032;5283153;7768030;11069966;11169894;13582186;23051122;24798943;28655798;30600180;36084028;37850352;40121288;44221489;7100454;9456581;13695888;15250655;15714836;17553272;18625376;24431568;26995332;31356948;31598750;32523696;34501001;39865348;52235573;197764;780868;5124514;5125243;5872906;6128438;6806232;8676300;11893138;15334748;15406551;18309982;19221390;21281004;26999996;28916866;30584779;31484808;32406361;36917969;37679723;42474701;43039166;47598299;346277;1307220;1392113;4465164;9245031;10586853;11383093;19886979;22116798;27338180;28692853;32378981;32470993;32720220;34704685;38070539;38072180;38453022;44392321;44923362;44931609;48714607;68901;1965135;1965573;5023085;13653629;14571299;15162352;16262418;18010693;20551988;20556407;20697792;21263903;21645688;23213938;24712550;26617359;27195173;27196249;27243900;28115832;29511070;29511655;37511910;38379895;39932144;42267229;42268205;46884150;47471306;48848917;1745446;3637290;5744461;6690636;6692073;7565127;7565627;12882518;13312848;14314405;18001341;24716180;24731101;24928154;24947470;30706051;33031173;39376995;40219302;42461861;47135911;51685130;1400208;8354173;11523624;13658243;19430131;1719366;16219703;19239622;121110;3813838;8919638;14847499;15636341;20388455;23010661;23031108;28629453;32234307;901231;1975450;8823729;11225702;18564534;20793474;22333410;23449258;23657521;30471175;1047677;1257518;4104056;10085789;14001281;16045631;19459303;22385158;23541351;23905999;27631782;32391581;32975808;36914681;37618496;38288530;39856936;45590320;45807816;46243456;48867119;51784262;4144299;5981011;7430702;7511565;8200077;12356217;16189171;16380502;23287715;27811186;28490971;29913813;31202585;32701788;34002722;35346176;37284213;39301208;40792127;43452861;45888455;53451984;111125;5311393;5328559;7555576;9470527;11004360;11131844;11850047;13588653;14451622;19386974;23538273;27822932;31162528;31840479;32513740;34819472;37778716;38835630;1616527;5544495;5890608;8430233;9237216;11395617;11395790;11529717;11535492;17802179;19028181;26951230;31431514;33506991;36534520;39318727;107277;805406;1602058;1603571;1746196;2375341;3485132;3939752;3944279;4305051;6984053;9100124;11984788;11985026;12323762;13737376;14883020;21358245;23778526;25440239;29544446;30502171;31217765;32917603;36267141;42704695;589729;2465092;2898583;3596912;4623872;5079102;6810116;8849015;9775086;9978599;10566686;10749630;12594397;13692958;14690769;15355639;21920143;22101817;25896341;28908230;30779240;39754680;42583546;43821184;3950099;5124319;9562847;14326084;20975208;21174578;21965020;22561255;24754954;25442468;28947917;29765767;29830537;33271925;5872971;9135039;9924541;9994185;10831870;22813616;25205121;29758670;31696888;32965746;34443504;2805561;3569530;12240125;16061695;16135261;16489702;17434341;18844040;23659767;25187493;25187614;25731806;29671489;32846430;33051410;33051847;34145030;34670737;20134452;33544760;33545284;34970978;1222248;6808983;8545257;8934363;8934569;10714861;10743354;10916643;10953425;12242935;17128312;17129115;17451579;23796140;24348660;25835445;26298171;26960234;27184273;1995191;3980401;7891954;8474681;14625044;16718945;17968116;20488473;20488943;23830053;24205622;26300619;26501149;29977632;498945;1427953;116682;56019;207264;33900;136862;120550;140466;7260;63676;16697;31923;13027;12697;4561;851;1022;1099;18238;1772;3622;2655;74044;4046;5299;17992;15127;19933;40154;606;30005;7809;22839;10102;8143;13440;17019;4840;13325;562;46276;28797;1227;4437;454;10110;10608;1054;17798;28668;5662;9816;33696;6317;16030;129625;36269;93615;13885;17207;802;20777;34392;50228;34394;3897	+;+;+;+;+;+;+;+;+;+;+;+;+;+;+;+;+;+;+;+;+;+;+;+;+;+;+;-;-;-;-;-;-;-;-;-;-;-;-;-;-;-;-;-;-;-;-;-;-;-;-;-;-;-;-;-;-;-;-;-;-;-;-;-;-;-;-;-;-;-;-;-;-;-;-;-;-;-;-;-;-;-;-;-;-;-;-;-;-;-;-;-;-;-;-;+;+;+;+;+;+;+;+;+;+;+;+;+;+;+;+;+;+;+;+;+;+;+;+;+;+;+;+;+;+;+;+;+;+;+;+;+;+;+;+;+;+;+;+;+;+;+;+;+;+;+;+;+;+;+;+;+;+;-;-;-;-;-;-;-;-;-;-;-;-;-;-;-;-;-;-;-;-;-;-;-;-;-;-;-;-;-;-;-;-;-;+;+;+;+;+;+;+;+;+;+;+;+;+;+;+;+;+;+;+;+;+;+;+;+;+;+;+;+;+;+;+;+;+;+;+;-;-;-;-;-;-;-;-;-;-;-;-;-;-;-;-;-;-;-;-;-;-;-;+;+;+;+;+;+;+;+;+;+;+;+;+;+;+;+;+;+;+;+;+;-;-;-;-;-;-;-;-;-;-;-;-;-;-;-;-;-;-;-;-;-;-;-;-;-;-;-;+;+;+;+;+;+;+;+;+;+;+;+;+;+;+;+;+;+;+;+;+;+;+;+;+;+;+;+;+;+;+;+;+;+;+;+;+;+;+;+;+;+;+;+;+;+;+;+;+;+;+;+;+;+;+;+;-;-;-;-;-;-;-;-;-;-;-;-;-;-;-;-;-;-;-;-;-;-;-;-;-;+;+;+;+;+;+;+;+;+;+;+;+;+;+;-;-;-;-;-;-;+;+;+;+;+;+;+;+;+;+;+;+;+;+;+;+;+;+;+;+;+;+;+;+;+;+;+;-;-;-;-;-;-;-;-;-;-;-;-;-;-;-;-;-;-;-;-;-;-;-;-;-;-;-;-;-;+;+;+;+;+;+;+;+;+;+;+;+;+;+;+;-;-;-;-;-;-;-;-;-;-;-;-;-;-;-;+;+;+;+;+;+;+;+;+;+;+;+;+;+;+;+;+;+;+;+;+;+;+;+;-;-;-;-;-;-;-;-;-;-;-;-;-;-;-;-;-;-;-;-;-;-;-;-;-;-;-;-;-;-;-;-;-;-;-;-;-;-;-;-;-;-;-;-;-;-;-;-;-;-;-;-;-;+;+;+;+;+;+;+;+;+;+;+;+;+;+;+;+;+;+;+;+;+;+;-;-;-;-;-;+;+;+;+;+;+;+;+;+;+;+;+;+;-;-;-;-;-;-;-;-;-;-;+;+;+;+;+;+;+;+;+;+;+;+;+;+;+;+;+;+;+;+;+;+;-;-;-;-;-;-;-;-;-;-;-;-;-;-;-;-;-;-;-;-;-;-;-;-;-;-;-;-;-;-;-;-;-;-;-;-;-;-;-;-;-;+;+;+;+;+;+;+;+;+;+;+;+;+;+;+;+;+;+;+;+;+;+;+;+;+;+;+;+;+;+;+;+;+;+;+;+;+;+;+;+;+;+;-;-;-;-;-;-;-;-;-;-;-;-;-;-;-;-;-;-;-;-;-;-;-;-;-;-;-;-;-;-;-;-;-;-;-;-;-;-;+;+;+;+;+;+;+;+;+;+;+;-;-;-;-;-;-;-;-;-;-;-;-;-;-;-;-;-;-;+;+;+;+;+;+;+;+;+;+;+;+;+;+;+;+;+;+;+;+;+;+;+;-;-;-;-;-;-;-;-;-;-;-;-;-;-;-;+;-;-;+;+;-;-;+;-;-;-;-;+;-;+;+;-;+;+;-;+;+;-;+;+;-;-;-;-;-;-;-;+;+;+;-;-;+;-;+;-;-;-;-;-;+;+;+;-;+;+;-;-;+;+;-;+;-;+;-;+;-;-;-;-;-	194827	15233.62	29427.48	31471.52	32150.35	28856.16	21521.26	27164.50	19445.61	14262.29	18889.53	14824.12	19654.52	5848.06	12315.40	10343.15	8440.78	5431.08	4875.66	5434.99	5669.99	5198.49	3363.75	5941.16	4902.66	4161.58	4857.08
NotFur1_LTR_759:Gypsy:LTR	CM025008.1;CM025008.1;CM025008.1;CM025008.1;CM025008.1;CM025008.1;CM025008.1;CM025008.1;CM025008.1;CM025008.1;CM025008.1;CM025008.1;CM025008.1;CM025008.1;CM025008.1;CM025008.1;CM025008.1;CM025008.1;CM025008.1;CM025008.1;CM025008.1;CM025008.1;CM025008.1;CM025008.1;CM025008.1;CM025008.1;CM025008.1;CM025008.1;CM025008.1;CM025008.1;CM025008.1;CM025008.1;CM025008.1;CM025008.1;CM025008.1;CM025008.1;CM025008.1;CM025008.1;CM025008.1;CM025008.1;CM025008.1;CM025008.1;CM025008.1;CM025008.1;CM025008.1;CM025008.1;CM025008.1;CM025008.1;CM025008.1;CM025008.1;CM025008.1;CM025008.1;CM025008.1;CM025008.1;CM025008.1;CM025008.1;CM025008.1;CM025008.1;CM025008.1;CM025008.1;CM025008.1;CM025008.1;CM025008.1;CM025008.1;CM025008.1;CM025008.1;CM025008.1;CM025008.1;CM025008.1;CM025008.1;CM025008.1;CM025008.1;CM025008.1;CM025008.1;CM025008.1;CM025008.1;CM025008.1;CM025008.1;CM025008.1;CM025008.1;CM025008.1;CM025008.1;CM025008.1;CM025008.1;CM025008.1;CM025008.1;CM025008.1;CM025008.1;CM025008.1;CM025008.1;CM025008.1;CM025008.1;CM025008.1;CM025008.1;CM025008.1;CM025008.1;CM025008.1;CM025008.1;CM025008.1;CM025008.1;CM025008.1;CM025008.1;CM025008.1;CM025008.1;CM025008.1;CM025008.1;CM025008.1;CM025008.1;CM025008.1;CM025008.1;CM025008.1;CM025008.1;CM025008.1;CM025008.1;CM025008.1;CM025008.1;CM025008.1;CM025008.1;CM025008.1;CM025008.1;CM025008.1;CM025008.1;CM025008.1;CM025008.1;CM025008.1;CM025008.1;CM025008.1;CM025008.1;CM025008.1;CM025008.1;CM025008.1;CM025008.1;CM025008.1;CM025008.1;CM025008.1;CM025008.1;CM025008.1;CM025008.1;CM025008.1;CM025008.1;CM025008.1;CM025008.1;CM025008.1;CM025008.1;CM025008.1;CM025008.1;CM025008.1;CM025008.1;CM025008.1;CM025008.1;CM025008.1;CM025008.1;CM025008.1;CM025008.1;CM025008.1;CM025008.1;CM025008.1;CM025008.1;CM025008.1;CM025008.1;CM025008.1;CM025008.1;CM025008.1;CM025008.1;CM025008.1;CM025008.1;CM025008.1;CM025008.1;CM025008.1;CM025008.1;CM025008.1;CM025008.1;CM025008.1;CM025008.1;CM025008.1;CM025008.1;CM025008.1;CM025008.1;CM025008.1;CM025008.1;CM025008.1;CM025008.1;CM025008.1;CM025008.1;CM025008.1;CM025008.1;CM025008.1;CM025008.1;CM025008.1;CM025008.1;CM025008.1;CM025008.1;CM025008.1;CM025008.1;CM025008.1;CM025008.1;CM025008.1;CM025008.1;CM025008.1;CM025008.1;CM025008.1;CM025008.1;CM025008.1;CM025008.1;CM025008.1;CM025008.1;CM025008.1;CM025008.1;CM025008.1;CM025008.1;CM025008.1;CM025008.1;CM025008.1;CM025008.1;CM025008.1;CM025008.1;CM025008.1;CM025008.1;CM025008.1;CM025008.1;CM025008.1;CM025008.1;CM025008.1;CM025008.1;CM025008.1;CM025008.1;CM025008.1;CM025008.1;CM025008.1;CM025008.1;CM025008.1;CM025008.1;CM025008.1;CM025008.1;CM025008.1;CM025008.1;CM025008.1;CM025008.1;CM025008.1;CM025008.1;CM025008.1;CM025008.1;CM025008.1;CM025008.1;CM025008.1;CM025008.1;CM025008.1;CM025008.1;CM025008.1;CM025008.1;CM025008.1;CM025008.1;CM025008.1;CM025008.1;CM025009.1;CM025009.1;CM025009.1;CM025009.1;CM025009.1;CM025009.1;CM025009.1;CM025009.1;CM025009.1;CM025009.1;CM025009.1;CM025009.1;CM025009.1;CM025009.1;CM025009.1;CM025009.1;CM025009.1;CM025009.1;CM025009.1;CM025009.1;CM025009.1;CM025009.1;CM025009.1;CM025009.1;CM025009.1;CM025009.1;CM025009.1;CM025009.1;CM025009.1;CM025009.1;CM025009.1;CM025009.1;CM025009.1;CM025009.1;CM025009.1;CM025009.1;CM025009.1;CM025009.1;CM025009.1;CM025009.1;CM025009.1;CM025009.1;CM025009.1;CM025009.1;CM025009.1;CM025009.1;CM025009.1;CM025009.1;CM025009.1;CM025009.1;CM025009.1;CM025009.1;CM025009.1;CM025009.1;CM025009.1;CM025009.1;CM025009.1;CM025009.1;CM025009.1;CM025009.1;CM025009.1;CM025009.1;CM025009.1;CM025009.1;CM025009.1;CM025009.1;CM025009.1;CM025009.1;CM025009.1;CM025009.1;CM025009.1;CM025009.1;CM025009.1;CM025009.1;CM025009.1;CM025009.1;CM025009.1;CM025009.1;CM025009.1;CM025009.1;CM025009.1;CM025009.1;CM025009.1;CM025009.1;CM025009.1;CM025009.1;CM025009.1;CM025009.1;CM025009.1;CM025009.1;CM025009.1;CM025009.1;CM025009.1;CM025009.1;CM025009.1;CM025009.1;CM025009.1;CM025009.1;CM025009.1;CM025009.1;CM025009.1;CM025009.1;CM025009.1;CM025009.1;CM025009.1;CM025009.1;CM025009.1;CM025009.1;CM025009.1;CM025009.1;CM025009.1;CM025009.1;CM025009.1;CM025009.1;CM025009.1;CM025009.1;CM025009.1;CM025009.1;CM025009.1;CM025009.1;CM025009.1;CM025009.1;CM025009.1;CM025009.1;CM025009.1;CM025009.1;CM025009.1;CM025009.1;CM025009.1;CM025009.1;CM025009.1;CM025009.1;CM025009.1;CM025009.1;CM025009.1;CM025009.1;CM025009.1;CM025009.1;CM025009.1;CM025009.1;CM025009.1;CM025009.1;CM025009.1;CM025009.1;CM025009.1;CM025009.1;CM025009.1;CM025009.1;CM025009.1;CM025009.1;CM025009.1;CM025009.1;CM025009.1;CM025009.1;CM025009.1;CM025009.1;CM025009.1;CM025009.1;CM025009.1;CM025009.1;CM025009.1;CM025009.1;CM025009.1;CM025009.1;CM025009.1;CM025009.1;CM025009.1;CM025009.1;CM025009.1;CM025009.1;CM025009.1;CM025009.1;CM025009.1;CM025009.1;CM025009.1;CM025009.1;CM025009.1;CM025009.1;CM025009.1;CM025009.1;CM025009.1;CM025009.1;CM025009.1;CM025009.1;CM025009.1;CM025009.1;CM025009.1;CM025009.1;CM025009.1;CM025009.1;CM025009.1;CM025009.1;CM025009.1;CM025009.1;CM025009.1;CM025009.1;CM025009.1;CM025009.1;CM025009.1;CM025009.1;CM025009.1;CM025009.1;CM025009.1;CM025009.1;CM025009.1;CM025009.1;CM025009.1;CM025009.1;CM025009.1;CM025009.1;CM025009.1;CM025009.1;CM025009.1;CM025009.1;CM025009.1;CM025009.1;CM025009.1;CM025009.1;CM025009.1;CM025009.1;CM025009.1;CM025009.1;CM025009.1;CM025009.1;CM025009.1;CM025009.1;CM025009.1;CM025009.1;CM025009.1;CM025009.1;CM025009.1;CM025009.1;CM025009.1;CM025009.1;CM025009.1;CM025009.1;CM025009.1;CM025009.1;CM025009.1;CM025009.1;CM025009.1;CM025009.1;CM025009.1;CM025009.1;CM025009.1;CM025009.1;CM025009.1;CM025009.1;CM025009.1;CM025009.1;CM025009.1;CM025009.1;CM025009.1;CM025009.1;CM025009.1;CM025009.1;CM025009.1;CM025009.1;CM025009.1;CM025009.1;CM025009.1;CM025009.1;CM025009.1;CM025009.1;CM025009.1;CM025009.1;CM025009.1;CM025009.1;CM025009.1;CM025009.1;CM025009.1;CM025009.1;CM025009.1;CM025009.1;CM025009.1;CM025009.1;CM025009.1;CM025009.1;CM025009.1;CM025009.1;CM025009.1;CM025009.1;CM025009.1;CM025009.1;CM025010.1;CM025010.1;CM025010.1;CM025010.1;CM025010.1;CM025010.1;CM025010.1;CM025010.1;CM025010.1;CM025010.1;CM025010.1;CM025010.1;CM025010.1;CM025010.1;CM025010.1;CM025010.1;CM025010.1;CM025010.1;CM025010.1;CM025010.1;CM025010.1;CM025010.1;CM025010.1;CM025010.1;CM025010.1;CM025010.1;CM025010.1;CM025010.1;CM025010.1;CM025010.1;CM025010.1;CM025010.1;CM025010.1;CM025010.1;CM025010.1;CM025010.1;CM025010.1;CM025010.1;CM025010.1;CM025010.1;CM025010.1;CM025010.1;CM025010.1;CM025010.1;CM025010.1;CM025010.1;CM025010.1;CM025010.1;CM025010.1;CM025010.1;CM025010.1;CM025010.1;CM025010.1;CM025010.1;CM025010.1;CM025010.1;CM025010.1;CM025010.1;CM025010.1;CM025010.1;CM025010.1;CM025010.1;CM025010.1;CM025010.1;CM025010.1;CM025010.1;CM025010.1;CM025010.1;CM025010.1;CM025010.1;CM025010.1;CM025010.1;CM025010.1;CM025010.1;CM025010.1;CM025010.1;CM025010.1;CM025010.1;CM025010.1;CM025010.1;CM025010.1;CM025010.1;CM025010.1;CM025010.1;CM025010.1;CM025010.1;CM025010.1;CM025010.1;CM025010.1;CM025010.1;CM025010.1;CM025010.1;CM025010.1;CM025010.1;CM025010.1;CM025010.1;CM025010.1;CM025010.1;CM025010.1;CM025010.1;CM025010.1;CM025010.1;CM025010.1;CM025010.1;CM025010.1;CM025010.1;CM025010.1;CM025010.1;CM025010.1;CM025010.1;CM025010.1;CM025010.1;CM025010.1;CM025010.1;CM025010.1;CM025010.1;CM025010.1;CM025010.1;CM025010.1;CM025010.1;CM025010.1;CM025010.1;CM025010.1;CM025010.1;CM025010.1;CM025010.1;CM025010.1;CM025010.1;CM025010.1;CM025010.1;CM025010.1;CM025010.1;CM025010.1;CM025010.1;CM025010.1;CM025010.1;CM025010.1;CM025010.1;CM025010.1;CM025010.1;CM025010.1;CM025010.1;CM025010.1;CM025010.1;CM025010.1;CM025010.1;CM025010.1;CM025010.1;CM025010.1;CM025010.1;CM025010.1;CM025010.1;CM025010.1;CM025010.1;CM025010.1;CM025010.1;CM025010.1;CM025010.1;CM025010.1;CM025010.1;CM025010.1;CM025010.1;CM025010.1;CM025010.1;CM025010.1;CM025010.1;CM025010.1;CM025010.1;CM025010.1;CM025010.1;CM025010.1;CM025010.1;CM025010.1;CM025010.1;CM025010.1;CM025010.1;CM025010.1;CM025010.1;CM025010.1;CM025010.1;CM025010.1;CM025010.1;CM025010.1;CM025010.1;CM025010.1;CM025010.1;CM025010.1;CM025010.1;CM025010.1;CM025010.1;CM025010.1;CM025010.1;CM025010.1;CM025010.1;CM025010.1;CM025010.1;CM025010.1;CM025011.1;CM025011.1;CM025011.1;CM025011.1;CM025011.1;CM025011.1;CM025011.1;CM025011.1;CM025011.1;CM025011.1;CM025011.1;CM025011.1;CM025011.1;CM025011.1;CM025011.1;CM025011.1;CM025011.1;CM025011.1;CM025011.1;CM025011.1;CM025011.1;CM025011.1;CM025011.1;CM025011.1;CM025011.1;CM025011.1;CM025011.1;CM025011.1;CM025011.1;CM025011.1;CM025011.1;CM025011.1;CM025011.1;CM025011.1;CM025011.1;CM025011.1;CM025011.1;CM025011.1;CM025011.1;CM025011.1;CM025011.1;CM025011.1;CM025011.1;CM025011.1;CM025011.1;CM025011.1;CM025011.1;CM025011.1;CM025011.1;CM025011.1;CM025011.1;CM025011.1;CM025011.1;CM025011.1;CM025011.1;CM025011.1;CM025011.1;CM025011.1;CM025011.1;CM025011.1;CM025011.1;CM025011.1;CM025011.1;CM025011.1;CM025011.1;CM025011.1;CM025011.1;CM025011.1;CM025011.1;CM025011.1;CM025011.1;CM025011.1;CM025011.1;CM025011.1;CM025011.1;CM025011.1;CM025011.1;CM025011.1;CM025011.1;CM025011.1;CM025011.1;CM025011.1;CM025011.1;CM025011.1;CM025011.1;CM025011.1;CM025011.1;CM025011.1;CM025011.1;CM025011.1;CM025011.1;CM025011.1;CM025011.1;CM025011.1;CM025011.1;CM025011.1;CM025011.1;CM025011.1;CM025011.1;CM025011.1;CM025011.1;CM025011.1;CM025011.1;CM025011.1;CM025011.1;CM025011.1;CM025011.1;CM025011.1;CM025011.1;CM025011.1;CM025011.1;CM025011.1;CM025011.1;CM025011.1;CM025011.1;CM025011.1;CM025011.1;CM025011.1;CM025011.1;CM025011.1;CM025011.1;CM025011.1;CM025011.1;CM025011.1;CM025011.1;CM025011.1;CM025011.1;CM025011.1;CM025011.1;CM025011.1;CM025011.1;CM025011.1;CM025011.1;CM025011.1;CM025011.1;CM025011.1;CM025011.1;CM025011.1;CM025011.1;CM025011.1;CM025011.1;CM025011.1;CM025011.1;CM025011.1;CM025011.1;CM025011.1;CM025011.1;CM025011.1;CM025011.1;CM025011.1;CM025011.1;CM025011.1;CM025011.1;CM025011.1;CM025011.1;CM025011.1;CM025011.1;CM025011.1;CM025011.1;CM025011.1;CM025011.1;CM025011.1;CM025011.1;CM025011.1;CM025011.1;CM025011.1;CM025011.1;CM025011.1;CM025011.1;CM025011.1;CM025011.1;CM025011.1;CM025011.1;CM025011.1;CM025011.1;CM025011.1;CM025011.1;CM025011.1;CM025011.1;CM025011.1;CM025011.1;CM025011.1;CM025012.1;CM025012.1;CM025012.1;CM025012.1;CM025012.1;CM025012.1;CM025012.1;CM025012.1;CM025012.1;CM025012.1;CM025012.1;CM025012.1;CM025012.1;CM025012.1;CM025012.1;CM025012.1;CM025012.1;CM025012.1;CM025012.1;CM025012.1;CM025012.1;CM025012.1;CM025012.1;CM025012.1;CM025012.1;CM025012.1;CM025012.1;CM025012.1;CM025012.1;CM025012.1;CM025012.1;CM025012.1;CM025012.1;CM025012.1;CM025012.1;CM025012.1;CM025012.1;CM025012.1;CM025012.1;CM025012.1;CM025012.1;CM025012.1;CM025012.1;CM025012.1;CM025012.1;CM025012.1;CM025012.1;CM025012.1;CM025012.1;CM025012.1;CM025012.1;CM025012.1;CM025012.1;CM025012.1;CM025012.1;CM025012.1;CM025012.1;CM025012.1;CM025012.1;CM025012.1;CM025012.1;CM025012.1;CM025012.1;CM025012.1;CM025012.1;CM025012.1;CM025012.1;CM025012.1;CM025012.1;CM025012.1;CM025012.1;CM025012.1;CM025012.1;CM025012.1;CM025012.1;CM025012.1;CM025012.1;CM025012.1;CM025012.1;CM025012.1;CM025012.1;CM025012.1;CM025012.1;CM025012.1;CM025012.1;CM025012.1;CM025012.1;CM025012.1;CM025012.1;CM025012.1;CM025012.1;CM025012.1;CM025012.1;CM025012.1;CM025012.1;CM025012.1;CM025012.1;CM025012.1;CM025012.1;CM025012.1;CM025012.1;CM025012.1;CM025012.1;CM025012.1;CM025012.1;CM025012.1;CM025012.1;CM025012.1;CM025012.1;CM025012.1;CM025012.1;CM025012.1;CM025012.1;CM025012.1;CM025012.1;CM025012.1;CM025012.1;CM025012.1;CM025012.1;CM025012.1;CM025012.1;CM025012.1;CM025012.1;CM025012.1;CM025012.1;CM025012.1;CM025012.1;CM025012.1;CM025012.1;CM025012.1;CM025012.1;CM025012.1;CM025012.1;CM025012.1;CM025012.1;CM025012.1;CM025012.1;CM025012.1;CM025012.1;CM025012.1;CM025012.1;CM025012.1;CM025012.1;CM025012.1;CM025012.1;CM025012.1;CM025012.1;CM025012.1;CM025012.1;CM025012.1;CM025012.1;CM025012.1;CM025012.1;CM025012.1;CM025012.1;CM025012.1;CM025012.1;CM025012.1;CM025012.1;CM025012.1;CM025012.1;CM025012.1;CM025012.1;CM025012.1;CM025012.1;CM025012.1;CM025012.1;CM025012.1;CM025012.1;CM025012.1;CM025012.1;CM025012.1;CM025012.1;CM025013.1;CM025013.1;CM025013.1;CM025013.1;CM025013.1;CM025013.1;CM025013.1;CM025013.1;CM025013.1;CM025013.1;CM025013.1;CM025013.1;CM025013.1;CM025013.1;CM025013.1;CM025013.1;CM025013.1;CM025013.1;CM025013.1;CM025013.1;CM025013.1;CM025013.1;CM025013.1;CM025013.1;CM025013.1;CM025013.1;CM025013.1;CM025013.1;CM025013.1;CM025013.1;CM025013.1;CM025013.1;CM025013.1;CM025013.1;CM025013.1;CM025013.1;CM025013.1;CM025013.1;CM025013.1;CM025013.1;CM025013.1;CM025013.1;CM025013.1;CM025013.1;CM025013.1;CM025013.1;CM025013.1;CM025013.1;CM025013.1;CM025013.1;CM025013.1;CM025013.1;CM025013.1;CM025013.1;CM025013.1;CM025013.1;CM025013.1;CM025013.1;CM025013.1;CM025013.1;CM025013.1;CM025013.1;CM025013.1;CM025013.1;CM025013.1;CM025013.1;CM025013.1;CM025013.1;CM025013.1;CM025013.1;CM025013.1;CM025013.1;CM025013.1;CM025013.1;CM025013.1;CM025013.1;CM025013.1;CM025013.1;CM025013.1;CM025013.1;CM025013.1;CM025013.1;CM025013.1;CM025013.1;CM025013.1;CM025013.1;CM025013.1;CM025013.1;CM025013.1;CM025013.1;CM025013.1;CM025013.1;CM025013.1;CM025013.1;CM025013.1;CM025013.1;CM025013.1;CM025013.1;CM025013.1;CM025013.1;CM025013.1;CM025013.1;CM025013.1;CM025013.1;CM025013.1;CM025013.1;CM025013.1;CM025013.1;CM025013.1;CM025013.1;CM025013.1;CM025013.1;CM025013.1;CM025013.1;CM025013.1;CM025013.1;CM025013.1;CM025013.1;CM025013.1;CM025013.1;CM025013.1;CM025013.1;CM025013.1;CM025013.1;CM025013.1;CM025013.1;CM025013.1;CM025013.1;CM025013.1;CM025013.1;CM025013.1;CM025013.1;CM025013.1;CM025013.1;CM025013.1;CM025013.1;CM025013.1;CM025013.1;CM025013.1;CM025013.1;CM025013.1;CM025013.1;CM025013.1;CM025013.1;CM025013.1;CM025013.1;CM025013.1;CM025013.1;CM025013.1;CM025013.1;CM025013.1;CM025013.1;CM025013.1;CM025013.1;CM025013.1;CM025013.1;CM025013.1;CM025013.1;CM025013.1;CM025013.1;CM025013.1;CM025013.1;CM025013.1;CM025013.1;CM025013.1;CM025013.1;CM025013.1;CM025013.1;CM025013.1;CM025013.1;CM025013.1;CM025013.1;CM025013.1;CM025013.1;CM025013.1;CM025013.1;CM025013.1;CM025013.1;CM025013.1;CM025013.1;CM025013.1;CM025013.1;CM025013.1;CM025013.1;CM025013.1;CM025013.1;CM025013.1;CM025013.1;CM025013.1;CM025013.1;CM025013.1;CM025013.1;CM025013.1;CM025013.1;CM025013.1;CM025013.1;CM025013.1;CM025013.1;CM025013.1;CM025013.1;CM025013.1;CM025013.1;CM025013.1;CM025013.1;CM025013.1;CM025013.1;CM025013.1;CM025013.1;CM025013.1;CM025013.1;CM025013.1;CM025013.1;CM025013.1;CM025013.1;CM025013.1;CM025013.1;CM025013.1;CM025013.1;CM025013.1;CM025013.1;CM025013.1;CM025013.1;CM025013.1;CM025013.1;CM025013.1;CM025013.1;CM025013.1;CM025013.1;CM025013.1;CM025013.1;CM025013.1;CM025013.1;CM025014.1;CM025014.1;CM025014.1;CM025014.1;CM025014.1;CM025014.1;CM025014.1;CM025014.1;CM025014.1;CM025014.1;CM025014.1;CM025014.1;CM025014.1;CM025014.1;CM025014.1;CM025014.1;CM025014.1;CM025014.1;CM025014.1;CM025014.1;CM025014.1;CM025014.1;CM025014.1;CM025014.1;CM025014.1;CM025014.1;CM025014.1;CM025014.1;CM025014.1;CM025014.1;CM025014.1;CM025014.1;CM025014.1;CM025014.1;CM025014.1;CM025014.1;CM025014.1;CM025014.1;CM025014.1;CM025014.1;CM025014.1;CM025014.1;CM025014.1;CM025014.1;CM025014.1;CM025014.1;CM025014.1;CM025014.1;CM025014.1;CM025014.1;CM025014.1;CM025014.1;CM025014.1;CM025014.1;CM025014.1;CM025014.1;CM025014.1;CM025014.1;CM025014.1;CM025014.1;CM025014.1;CM025014.1;CM025014.1;CM025014.1;CM025014.1;CM025014.1;CM025014.1;CM025014.1;CM025014.1;CM025014.1;CM025014.1;CM025014.1;CM025014.1;CM025014.1;CM025014.1;CM025014.1;CM025014.1;CM025014.1;CM025014.1;CM025014.1;CM025014.1;CM025014.1;CM025014.1;CM025014.1;CM025014.1;CM025014.1;CM025014.1;CM025014.1;CM025014.1;CM025014.1;CM025014.1;CM025014.1;CM025014.1;CM025014.1;CM025014.1;CM025014.1;CM025014.1;CM025014.1;CM025014.1;CM025014.1;CM025014.1;CM025014.1;CM025014.1;CM025014.1;CM025014.1;CM025014.1;CM025014.1;CM025014.1;CM025014.1;CM025014.1;CM025014.1;CM025014.1;CM025014.1;CM025014.1;CM025014.1;CM025014.1;CM025014.1;CM025014.1;CM025014.1;CM025014.1;CM025014.1;CM025014.1;CM025014.1;CM025014.1;CM025014.1;CM025014.1;CM025014.1;CM025014.1;CM025014.1;CM025014.1;CM025014.1;CM025014.1;CM025014.1;CM025014.1;CM025015.1;CM025015.1;CM025015.1;CM025015.1;CM025015.1;CM025015.1;CM025015.1;CM025015.1;CM025015.1;CM025015.1;CM025015.1;CM025015.1;CM025015.1;CM025015.1;CM025015.1;CM025015.1;CM025015.1;CM025015.1;CM025015.1;CM025015.1;CM025015.1;CM025015.1;CM025015.1;CM025015.1;CM025015.1;CM025015.1;CM025015.1;CM025015.1;CM025015.1;CM025015.1;CM025015.1;CM025015.1;CM025015.1;CM025015.1;CM025015.1;CM025015.1;CM025015.1;CM025015.1;CM025015.1;CM025015.1;CM025015.1;CM025015.1;CM025015.1;CM025015.1;CM025015.1;CM025015.1;CM025015.1;CM025015.1;CM025015.1;CM025015.1;CM025015.1;CM025015.1;CM025015.1;CM025015.1;CM025015.1;CM025015.1;CM025015.1;CM025015.1;CM025015.1;CM025015.1;CM025015.1;CM025015.1;CM025015.1;CM025015.1;CM025015.1;CM025015.1;CM025015.1;CM025015.1;CM025015.1;CM025015.1;CM025015.1;CM025015.1;CM025015.1;CM025015.1;CM025015.1;CM025015.1;CM025015.1;CM025015.1;CM025015.1;CM025015.1;CM025015.1;CM025015.1;CM025015.1;CM025015.1;CM025015.1;CM025015.1;CM025015.1;CM025015.1;CM025015.1;CM025015.1;CM025015.1;CM025015.1;CM025015.1;CM025015.1;CM025015.1;CM025015.1;CM025015.1;CM025015.1;CM025015.1;CM025015.1;CM025015.1;CM025015.1;CM025015.1;CM025015.1;CM025015.1;CM025015.1;CM025015.1;CM025015.1;CM025015.1;CM025015.1;CM025015.1;CM025015.1;CM025015.1;CM025015.1;CM025015.1;CM025015.1;CM025015.1;CM025015.1;CM025015.1;CM025015.1;CM025015.1;CM025015.1;CM025015.1;CM025015.1;CM025015.1;CM025015.1;CM025015.1;CM025015.1;CM025015.1;CM025015.1;CM025015.1;CM025015.1;CM025015.1;CM025015.1;CM025015.1;CM025015.1;CM025015.1;CM025015.1;CM025015.1;CM025015.1;CM025015.1;CM025015.1;CM025015.1;CM025015.1;CM025015.1;CM025015.1;CM025015.1;CM025015.1;CM025015.1;CM025015.1;CM025015.1;CM025015.1;CM025015.1;CM025015.1;CM025015.1;CM025015.1;CM025015.1;CM025015.1;CM025015.1;CM025015.1;CM025015.1;CM025015.1;CM025015.1;CM025015.1;CM025015.1;CM025015.1;CM025015.1;CM025015.1;CM025015.1;CM025015.1;CM025015.1;CM025015.1;CM025015.1;CM025015.1;CM025015.1;CM025015.1;CM025015.1;CM025015.1;CM025015.1;CM025015.1;CM025015.1;CM025015.1;CM025015.1;CM025015.1;CM025015.1;CM025015.1;CM025015.1;CM025015.1;CM025015.1;CM025015.1;CM025015.1;CM025015.1;CM025015.1;CM025015.1;CM025015.1;CM025015.1;CM025015.1;CM025015.1;CM025015.1;CM025015.1;CM025015.1;CM025015.1;CM025015.1;CM025015.1;CM025015.1;CM025015.1;CM025015.1;CM025015.1;CM025015.1;CM025015.1;CM025015.1;CM025015.1;CM025015.1;CM025015.1;CM025015.1;CM025015.1;CM025015.1;CM025015.1;CM025015.1;CM025015.1;CM025015.1;CM025015.1;CM025015.1;CM025015.1;CM025015.1;CM025015.1;CM025015.1;CM025015.1;CM025015.1;CM025015.1;CM025015.1;CM025015.1;CM025015.1;CM025015.1;CM025015.1;CM025015.1;CM025015.1;CM025015.1;CM025015.1;CM025016.1;CM025016.1;CM025016.1;CM025016.1;CM025016.1;CM025016.1;CM025016.1;CM025016.1;CM025016.1;CM025016.1;CM025016.1;CM025016.1;CM025016.1;CM025016.1;CM025016.1;CM025016.1;CM025016.1;CM025016.1;CM025016.1;CM025016.1;CM025016.1;CM025016.1;CM025016.1;CM025016.1;CM025016.1;CM025016.1;CM025016.1;CM025016.1;CM025016.1;CM025016.1;CM025016.1;CM025016.1;CM025016.1;CM025016.1;CM025016.1;CM025016.1;CM025016.1;CM025016.1;CM025016.1;CM025016.1;CM025016.1;CM025016.1;CM025016.1;CM025016.1;CM025016.1;CM025016.1;CM025016.1;CM025016.1;CM025016.1;CM025016.1;CM025016.1;CM025016.1;CM025016.1;CM025016.1;CM025016.1;CM025016.1;CM025016.1;CM025016.1;CM025016.1;CM025016.1;CM025016.1;CM025016.1;CM025016.1;CM025016.1;CM025016.1;CM025016.1;CM025016.1;CM025016.1;CM025016.1;CM025016.1;CM025016.1;CM025016.1;CM025016.1;CM025016.1;CM025016.1;CM025016.1;CM025016.1;CM025016.1;CM025016.1;CM025016.1;CM025016.1;CM025016.1;CM025016.1;CM025016.1;CM025016.1;CM025016.1;CM025016.1;CM025016.1;CM025016.1;CM025016.1;CM025016.1;CM025016.1;CM025016.1;CM025016.1;CM025016.1;CM025016.1;CM025016.1;CM025016.1;CM025016.1;CM025016.1;CM025016.1;CM025016.1;CM025016.1;CM025016.1;CM025016.1;CM025016.1;CM025016.1;CM025016.1;CM025016.1;CM025016.1;CM025016.1;CM025016.1;CM025016.1;CM025016.1;CM025016.1;CM025016.1;CM025016.1;CM025016.1;CM025016.1;CM025016.1;CM025016.1;CM025016.1;CM025016.1;CM025016.1;CM025016.1;CM025016.1;CM025016.1;CM025016.1;CM025016.1;CM025016.1;CM025016.1;CM025016.1;CM025016.1;CM025016.1;CM025016.1;CM025016.1;CM025016.1;CM025016.1;CM025016.1;CM025016.1;CM025016.1;CM025016.1;CM025016.1;CM025016.1;CM025016.1;CM025016.1;CM025016.1;CM025016.1;CM025016.1;CM025016.1;CM025016.1;CM025016.1;CM025016.1;CM025016.1;CM025016.1;CM025016.1;CM025016.1;CM025016.1;CM025016.1;CM025016.1;CM025016.1;CM025016.1;CM025016.1;CM025016.1;CM025016.1;CM025016.1;CM025016.1;CM025016.1;CM025016.1;CM025016.1;CM025016.1;CM025016.1;CM025016.1;CM025016.1;CM025016.1;CM025016.1;CM025016.1;CM025016.1;CM025016.1;CM025016.1;CM025016.1;CM025016.1;CM025016.1;CM025016.1;CM025016.1;CM025016.1;CM025016.1;CM025016.1;CM025016.1;CM025016.1;CM025016.1;CM025016.1;CM025016.1;CM025016.1;CM025016.1;CM025016.1;CM025016.1;CM025016.1;CM025016.1;CM025016.1;CM025016.1;CM025016.1;CM025016.1;CM025016.1;CM025016.1;CM025016.1;CM025016.1;CM025016.1;CM025016.1;CM025016.1;CM025016.1;CM025016.1;CM025016.1;CM025016.1;CM025016.1;CM025016.1;CM025016.1;CM025016.1;CM025016.1;CM025016.1;CM025016.1;CM025016.1;CM025016.1;CM025016.1;CM025016.1;CM025017.1;CM025017.1;CM025017.1;CM025017.1;CM025017.1;CM025017.1;CM025017.1;CM025017.1;CM025017.1;CM025017.1;CM025017.1;CM025017.1;CM025017.1;CM025017.1;CM025017.1;CM025017.1;CM025017.1;CM025017.1;CM025017.1;CM025017.1;CM025017.1;CM025017.1;CM025017.1;CM025017.1;CM025017.1;CM025017.1;CM025017.1;CM025017.1;CM025017.1;CM025017.1;CM025017.1;CM025017.1;CM025017.1;CM025017.1;CM025017.1;CM025017.1;CM025017.1;CM025017.1;CM025017.1;CM025017.1;CM025017.1;CM025017.1;CM025017.1;CM025017.1;CM025017.1;CM025017.1;CM025017.1;CM025017.1;CM025017.1;CM025017.1;CM025017.1;CM025017.1;CM025017.1;CM025017.1;CM025017.1;CM025017.1;CM025017.1;CM025017.1;CM025017.1;CM025017.1;CM025017.1;CM025017.1;CM025017.1;CM025017.1;CM025017.1;CM025017.1;CM025017.1;CM025017.1;CM025017.1;CM025017.1;CM025017.1;CM025017.1;CM025017.1;CM025017.1;CM025017.1;CM025017.1;CM025017.1;CM025017.1;CM025017.1;CM025017.1;CM025017.1;CM025017.1;CM025017.1;CM025017.1;CM025017.1;CM025017.1;CM025017.1;CM025017.1;CM025017.1;CM025017.1;CM025017.1;CM025017.1;CM025017.1;CM025017.1;CM025017.1;CM025017.1;CM025017.1;CM025017.1;CM025017.1;CM025017.1;CM025017.1;CM025017.1;CM025017.1;CM025017.1;CM025017.1;CM025017.1;CM025017.1;CM025017.1;CM025017.1;CM025017.1;CM025017.1;CM025017.1;CM025017.1;CM025017.1;CM025017.1;CM025017.1;CM025017.1;CM025017.1;CM025017.1;CM025017.1;CM025017.1;CM025017.1;CM025017.1;CM025017.1;CM025017.1;CM025017.1;CM025017.1;CM025017.1;CM025017.1;CM025017.1;CM025017.1;CM025017.1;CM025017.1;CM025017.1;CM025017.1;CM025017.1;CM025017.1;CM025017.1;CM025017.1;CM025017.1;CM025017.1;CM025017.1;CM025017.1;CM025017.1;CM025017.1;CM025017.1;CM025017.1;CM025017.1;CM025017.1;CM025017.1;CM025017.1;CM025017.1;CM025017.1;CM025017.1;CM025017.1;CM025017.1;CM025017.1;CM025017.1;CM025017.1;CM025017.1;CM025017.1;CM025017.1;CM025017.1;CM025017.1;CM025017.1;CM025017.1;CM025017.1;CM025017.1;CM025017.1;CM025017.1;CM025017.1;CM025017.1;CM025017.1;CM025017.1;CM025017.1;CM025017.1;CM025017.1;CM025017.1;CM025017.1;CM025017.1;CM025017.1;CM025017.1;CM025017.1;CM025017.1;CM025017.1;CM025017.1;CM025017.1;CM025017.1;CM025017.1;CM025017.1;CM025017.1;CM025017.1;CM025017.1;CM025017.1;CM025017.1;CM025017.1;CM025017.1;CM025017.1;CM025017.1;CM025017.1;CM025017.1;CM025017.1;CM025017.1;CM025018.1;CM025018.1;CM025018.1;CM025018.1;CM025018.1;CM025018.1;CM025018.1;CM025018.1;CM025018.1;CM025018.1;CM025018.1;CM025018.1;CM025018.1;CM025018.1;CM025018.1;CM025018.1;CM025018.1;CM025018.1;CM025018.1;CM025018.1;CM025018.1;CM025018.1;CM025018.1;CM025018.1;CM025018.1;CM025018.1;CM025018.1;CM025018.1;CM025018.1;CM025018.1;CM025018.1;CM025018.1;CM025018.1;CM025018.1;CM025018.1;CM025018.1;CM025018.1;CM025018.1;CM025018.1;CM025018.1;CM025018.1;CM025018.1;CM025018.1;CM025018.1;CM025018.1;CM025018.1;CM025018.1;CM025018.1;CM025018.1;CM025018.1;CM025018.1;CM025018.1;CM025018.1;CM025018.1;CM025018.1;CM025018.1;CM025018.1;CM025018.1;CM025018.1;CM025018.1;CM025018.1;CM025018.1;CM025018.1;CM025018.1;CM025018.1;CM025018.1;CM025018.1;CM025018.1;CM025018.1;CM025018.1;CM025018.1;CM025018.1;CM025018.1;CM025018.1;CM025018.1;CM025018.1;CM025018.1;CM025018.1;CM025018.1;CM025018.1;CM025018.1;CM025018.1;CM025018.1;CM025018.1;CM025018.1;CM025018.1;CM025018.1;CM025018.1;CM025018.1;CM025018.1;CM025018.1;CM025018.1;CM025018.1;CM025018.1;CM025018.1;CM025018.1;CM025018.1;CM025018.1;CM025018.1;CM025018.1;CM025018.1;CM025018.1;CM025018.1;CM025018.1;CM025018.1;CM025018.1;CM025018.1;CM025018.1;CM025018.1;CM025018.1;CM025018.1;CM025018.1;CM025018.1;CM025018.1;CM025018.1;CM025018.1;CM025018.1;CM025018.1;CM025018.1;CM025018.1;CM025018.1;CM025018.1;CM025018.1;CM025018.1;CM025018.1;CM025018.1;CM025018.1;CM025018.1;CM025018.1;CM025018.1;CM025018.1;CM025018.1;CM025018.1;CM025018.1;CM025018.1;CM025018.1;CM025018.1;CM025018.1;CM025018.1;CM025018.1;CM025018.1;CM025018.1;CM025018.1;CM025018.1;CM025018.1;CM025018.1;CM025018.1;CM025018.1;CM025018.1;CM025018.1;CM025018.1;CM025018.1;CM025018.1;CM025018.1;CM025018.1;CM025018.1;CM025018.1;CM025018.1;CM025018.1;CM025018.1;CM025018.1;CM025018.1;CM025018.1;CM025018.1;CM025018.1;CM025018.1;CM025018.1;CM025018.1;CM025018.1;CM025018.1;CM025018.1;CM025018.1;CM025018.1;CM025018.1;CM025018.1;CM025018.1;CM025018.1;CM025018.1;CM025018.1;CM025018.1;CM025018.1;CM025018.1;CM025018.1;CM025018.1;CM025018.1;CM025018.1;CM025018.1;CM025018.1;CM025018.1;CM025018.1;CM025018.1;CM025018.1;CM025018.1;CM025018.1;CM025018.1;CM025018.1;CM025018.1;CM025018.1;CM025018.1;CM025018.1;CM025018.1;CM025018.1;CM025019.1;CM025019.1;CM025019.1;CM025019.1;CM025019.1;CM025019.1;CM025019.1;CM025019.1;CM025019.1;CM025019.1;CM025019.1;CM025019.1;CM025019.1;CM025019.1;CM025019.1;CM025019.1;CM025019.1;CM025019.1;CM025019.1;CM025019.1;CM025019.1;CM025019.1;CM025019.1;CM025019.1;CM025019.1;CM025019.1;CM025019.1;CM025019.1;CM025019.1;CM025019.1;CM025019.1;CM025019.1;CM025019.1;CM025019.1;CM025019.1;CM025019.1;CM025019.1;CM025019.1;CM025019.1;CM025019.1;CM025019.1;CM025019.1;CM025019.1;CM025019.1;CM025019.1;CM025019.1;CM025019.1;CM025019.1;CM025019.1;CM025019.1;CM025019.1;CM025019.1;CM025019.1;CM025019.1;CM025019.1;CM025019.1;CM025019.1;CM025019.1;CM025019.1;CM025019.1;CM025019.1;CM025019.1;CM025019.1;CM025019.1;CM025019.1;CM025019.1;CM025019.1;CM025019.1;CM025019.1;CM025019.1;CM025019.1;CM025019.1;CM025019.1;CM025019.1;CM025019.1;CM025019.1;CM025019.1;CM025019.1;CM025019.1;CM025019.1;CM025019.1;CM025019.1;CM025019.1;CM025019.1;CM025019.1;CM025019.1;CM025019.1;CM025020.1;CM025020.1;CM025020.1;CM025020.1;CM025020.1;CM025020.1;CM025020.1;CM025020.1;CM025020.1;CM025020.1;CM025020.1;CM025020.1;CM025020.1;CM025020.1;CM025020.1;CM025020.1;CM025020.1;CM025020.1;CM025020.1;CM025020.1;CM025020.1;CM025020.1;CM025020.1;CM025020.1;CM025020.1;CM025020.1;CM025020.1;CM025020.1;CM025020.1;CM025020.1;CM025020.1;CM025020.1;CM025020.1;CM025020.1;CM025020.1;CM025020.1;CM025020.1;CM025020.1;CM025020.1;CM025020.1;CM025020.1;CM025020.1;CM025020.1;CM025020.1;CM025020.1;CM025020.1;CM025020.1;CM025020.1;CM025020.1;CM025020.1;CM025020.1;CM025020.1;CM025020.1;CM025020.1;CM025020.1;CM025020.1;CM025020.1;CM025020.1;CM025020.1;CM025020.1;CM025020.1;CM025020.1;CM025020.1;CM025020.1;CM025020.1;CM025020.1;CM025020.1;CM025020.1;CM025020.1;CM025020.1;CM025020.1;CM025021.1;CM025021.1;CM025021.1;CM025021.1;CM025021.1;CM025021.1;CM025021.1;CM025021.1;CM025021.1;CM025021.1;CM025021.1;CM025021.1;CM025021.1;CM025021.1;CM025021.1;CM025021.1;CM025021.1;CM025021.1;CM025021.1;CM025021.1;CM025021.1;CM025021.1;CM025021.1;CM025021.1;CM025021.1;CM025021.1;CM025021.1;CM025021.1;CM025021.1;CM025021.1;CM025021.1;CM025021.1;CM025021.1;CM025021.1;CM025021.1;CM025021.1;CM025021.1;CM025021.1;CM025021.1;CM025021.1;CM025021.1;CM025021.1;CM025021.1;CM025021.1;CM025021.1;CM025021.1;CM025021.1;CM025021.1;CM025021.1;CM025021.1;CM025021.1;CM025021.1;CM025021.1;CM025021.1;CM025021.1;CM025021.1;CM025021.1;CM025021.1;CM025021.1;CM025021.1;CM025021.1;CM025021.1;CM025021.1;CM025021.1;CM025021.1;CM025021.1;CM025021.1;CM025021.1;CM025021.1;CM025021.1;CM025021.1;CM025021.1;CM025021.1;CM025021.1;CM025021.1;CM025021.1;CM025021.1;CM025021.1;CM025021.1;CM025021.1;CM025021.1;CM025021.1;CM025021.1;CM025021.1;CM025021.1;CM025021.1;CM025021.1;CM025021.1;CM025021.1;CM025021.1;CM025021.1;CM025021.1;CM025021.1;CM025021.1;CM025021.1;CM025021.1;CM025021.1;CM025021.1;CM025021.1;CM025021.1;CM025021.1;CM025021.1;CM025021.1;CM025021.1;CM025021.1;CM025021.1;CM025021.1;CM025021.1;CM025021.1;CM025021.1;CM025021.1;CM025021.1;CM025021.1;CM025021.1;CM025021.1;CM025021.1;CM025021.1;CM025021.1;CM025021.1;CM025021.1;CM025021.1;CM025021.1;CM025021.1;CM025021.1;CM025021.1;CM025021.1;CM025021.1;CM025021.1;CM025021.1;CM025021.1;CM025021.1;CM025021.1;CM025021.1;CM025021.1;CM025021.1;CM025021.1;CM025021.1;CM025021.1;CM025021.1;CM025021.1;CM025021.1;CM025021.1;CM025021.1;CM025021.1;CM025021.1;CM025021.1;CM025021.1;CM025021.1;CM025021.1;CM025021.1;CM025021.1;CM025021.1;CM025021.1;CM025021.1;CM025021.1;CM025021.1;CM025021.1;CM025021.1;CM025021.1;CM025021.1;CM025021.1;CM025021.1;CM025021.1;CM025021.1;CM025021.1;CM025021.1;CM025021.1;CM025021.1;CM025021.1;CM025021.1;CM025021.1;CM025021.1;CM025021.1;CM025021.1;CM025021.1;CM025021.1;CM025021.1;CM025021.1;CM025021.1;CM025021.1;CM025021.1;CM025021.1;CM025021.1;CM025021.1;CM025021.1;CM025021.1;CM025021.1;CM025021.1;CM025021.1;CM025021.1;CM025021.1;CM025021.1;CM025021.1;CM025021.1;CM025022.1;CM025022.1;CM025022.1;CM025022.1;CM025022.1;CM025022.1;CM025022.1;CM025022.1;CM025022.1;CM025022.1;CM025022.1;CM025022.1;CM025022.1;CM025022.1;CM025022.1;CM025022.1;CM025022.1;CM025022.1;CM025022.1;CM025022.1;CM025022.1;CM025022.1;CM025022.1;CM025022.1;CM025022.1;CM025022.1;CM025022.1;CM025022.1;CM025022.1;CM025022.1;CM025022.1;CM025022.1;CM025022.1;CM025022.1;CM025022.1;CM025022.1;CM025022.1;CM025022.1;CM025022.1;CM025022.1;CM025022.1;CM025022.1;CM025022.1;CM025022.1;CM025022.1;CM025022.1;CM025022.1;CM025022.1;CM025022.1;CM025022.1;CM025022.1;CM025022.1;CM025022.1;CM025022.1;CM025022.1;CM025022.1;CM025022.1;CM025022.1;CM025022.1;CM025022.1;CM025022.1;CM025022.1;CM025022.1;CM025022.1;CM025022.1;CM025022.1;CM025022.1;CM025022.1;CM025022.1;CM025022.1;CM025022.1;CM025022.1;CM025022.1;CM025022.1;CM025022.1;CM025022.1;CM025022.1;CM025022.1;CM025022.1;CM025022.1;CM025022.1;CM025022.1;CM025022.1;CM025022.1;CM025022.1;CM025022.1;CM025022.1;CM025022.1;CM025022.1;CM025022.1;CM025022.1;CM025022.1;CM025022.1;CM025022.1;CM025022.1;CM025022.1;CM025022.1;CM025022.1;CM025022.1;CM025022.1;CM025022.1;CM025022.1;CM025022.1;CM025022.1;CM025022.1;CM025022.1;CM025022.1;CM025022.1;CM025022.1;CM025022.1;CM025022.1;CM025022.1;CM025022.1;CM025022.1;CM025022.1;CM025022.1;CM025022.1;CM025022.1;CM025022.1;CM025022.1;CM025022.1;CM025022.1;CM025022.1;CM025022.1;CM025022.1;CM025022.1;CM025022.1;CM025022.1;CM025022.1;CM025022.1;CM025022.1;CM025022.1;CM025022.1;CM025022.1;CM025022.1;CM025022.1;CM025022.1;CM025022.1;CM025022.1;CM025022.1;CM025022.1;CM025022.1;CM025022.1;CM025022.1;CM025022.1;CM025022.1;CM025022.1;CM025022.1;CM025022.1;CM025022.1;CM025022.1;CM025022.1;CM025022.1;CM025022.1;CM025022.1;CM025022.1;CM025022.1;CM025022.1;CM025022.1;CM025022.1;CM025022.1;CM025022.1;CM025022.1;CM025022.1;CM025022.1;CM025022.1;CM025022.1;CM025022.1;CM025022.1;CM025022.1;CM025022.1;CM025022.1;CM025022.1;CM025022.1;CM025022.1;CM025022.1;CM025022.1;CM025022.1;CM025022.1;CM025022.1;CM025022.1;CM025022.1;CM025022.1;CM025022.1;CM025022.1;CM025022.1;CM025023.1;CM025023.1;CM025023.1;CM025023.1;CM025023.1;CM025023.1;CM025023.1;CM025023.1;CM025023.1;CM025023.1;CM025023.1;CM025023.1;CM025023.1;CM025023.1;CM025023.1;CM025023.1;CM025023.1;CM025023.1;CM025023.1;CM025023.1;CM025023.1;CM025023.1;CM025023.1;CM025023.1;CM025023.1;CM025023.1;CM025023.1;CM025023.1;CM025023.1;CM025023.1;CM025023.1;CM025023.1;CM025023.1;CM025023.1;CM025023.1;CM025023.1;CM025023.1;CM025023.1;CM025023.1;CM025023.1;CM025023.1;CM025023.1;CM025023.1;CM025023.1;CM025023.1;CM025023.1;CM025023.1;CM025023.1;CM025023.1;CM025023.1;CM025023.1;CM025023.1;CM025023.1;CM025023.1;CM025023.1;CM025023.1;CM025023.1;CM025023.1;CM025023.1;CM025023.1;CM025023.1;CM025023.1;CM025023.1;CM025023.1;CM025023.1;CM025023.1;CM025023.1;CM025023.1;CM025023.1;CM025023.1;CM025023.1;CM025023.1;CM025023.1;CM025023.1;CM025023.1;CM025023.1;CM025023.1;CM025023.1;CM025023.1;CM025023.1;CM025023.1;CM025023.1;CM025023.1;CM025023.1;CM025023.1;CM025023.1;CM025023.1;CM025023.1;CM025023.1;CM025023.1;CM025023.1;CM025023.1;CM025023.1;CM025023.1;CM025023.1;CM025023.1;CM025023.1;CM025023.1;CM025023.1;CM025023.1;CM025023.1;CM025023.1;CM025023.1;CM025023.1;CM025023.1;CM025023.1;CM025023.1;CM025023.1;CM025023.1;CM025023.1;CM025023.1;CM025023.1;CM025023.1;CM025023.1;CM025023.1;CM025023.1;CM025023.1;CM025023.1;CM025023.1;CM025023.1;CM025023.1;CM025023.1;CM025023.1;CM025023.1;CM025023.1;CM025023.1;CM025023.1;CM025023.1;CM025023.1;CM025023.1;CM025023.1;CM025023.1;CM025023.1;CM025023.1;CM025023.1;CM025023.1;CM025023.1;CM025023.1;CM025023.1;CM025023.1;CM025023.1;CM025023.1;CM025023.1;CM025023.1;CM025023.1;CM025023.1;CM025023.1;CM025023.1;CM025023.1;CM025023.1;CM025023.1;CM025023.1;CM025023.1;CM025024.1;CM025024.1;CM025024.1;CM025024.1;CM025024.1;CM025024.1;CM025024.1;CM025024.1;CM025024.1;CM025024.1;CM025024.1;CM025024.1;CM025024.1;CM025024.1;CM025024.1;CM025024.1;CM025024.1;CM025024.1;CM025024.1;CM025024.1;CM025024.1;CM025024.1;CM025024.1;CM025024.1;CM025024.1;CM025024.1;CM025024.1;CM025024.1;CM025024.1;CM025024.1;CM025024.1;CM025024.1;CM025024.1;CM025024.1;CM025024.1;CM025024.1;CM025024.1;CM025024.1;CM025024.1;CM025024.1;CM025024.1;CM025024.1;CM025024.1;CM025024.1;CM025024.1;CM025024.1;CM025024.1;CM025024.1;CM025024.1;CM025024.1;CM025024.1;CM025024.1;CM025024.1;CM025024.1;CM025024.1;CM025024.1;CM025024.1;CM025024.1;CM025024.1;CM025024.1;CM025024.1;CM025024.1;CM025024.1;CM025024.1;CM025024.1;CM025024.1;CM025024.1;CM025024.1;CM025024.1;CM025024.1;CM025024.1;CM025024.1;CM025024.1;CM025024.1;CM025024.1;CM025024.1;CM025024.1;CM025024.1;CM025024.1;CM025024.1;CM025024.1;CM025024.1;CM025024.1;CM025024.1;CM025024.1;CM025024.1;CM025024.1;CM025024.1;CM025024.1;CM025024.1;CM025024.1;CM025024.1;CM025024.1;CM025024.1;CM025024.1;CM025024.1;CM025024.1;CM025024.1;CM025024.1;CM025024.1;CM025024.1;CM025024.1;CM025024.1;CM025024.1;CM025024.1;CM025024.1;CM025024.1;CM025024.1;CM025024.1;CM025024.1;CM025024.1;CM025024.1;CM025024.1;CM025024.1;CM025024.1;CM025024.1;CM025024.1;CM025024.1;CM025024.1;CM025024.1;CM025024.1;CM025024.1;CM025024.1;CM025024.1;CM025024.1;CM025024.1;CM025024.1;CM025025.1;CM025025.1;CM025025.1;CM025025.1;CM025025.1;CM025025.1;CM025025.1;CM025025.1;CM025025.1;CM025025.1;CM025025.1;CM025025.1;CM025025.1;CM025025.1;CM025025.1;CM025025.1;CM025025.1;CM025025.1;CM025025.1;CM025025.1;CM025025.1;CM025025.1;CM025025.1;CM025025.1;CM025025.1;CM025025.1;CM025025.1;CM025025.1;CM025025.1;CM025025.1;CM025025.1;CM025025.1;CM025025.1;CM025025.1;CM025025.1;CM025025.1;CM025025.1;CM025025.1;CM025025.1;CM025025.1;CM025025.1;CM025025.1;CM025025.1;CM025025.1;CM025025.1;CM025025.1;CM025025.1;CM025025.1;CM025025.1;CM025025.1;CM025025.1;CM025025.1;CM025025.1;CM025025.1;CM025025.1;CM025025.1;CM025025.1;CM025025.1;CM025025.1;CM025025.1;CM025025.1;CM025025.1;CM025025.1;CM025025.1;CM025025.1;CM025025.1;CM025025.1;CM025025.1;CM025025.1;CM025025.1;CM025025.1;CM025025.1;CM025025.1;CM025025.1;CM025025.1;CM025025.1;CM025025.1;CM025025.1;CM025025.1;CM025025.1;CM025025.1;CM025025.1;CM025025.1;CM025025.1;CM025025.1;CM025025.1;CM025025.1;CM025025.1;CM025025.1;CM025025.1;CM025025.1;CM025025.1;CM025025.1;CM025025.1;CM025025.1;CM025025.1;CM025025.1;CM025025.1;CM025025.1;CM025025.1;CM025025.1;CM025025.1;CM025025.1;CM025025.1;CM025025.1;CM025025.1;CM025025.1;CM025025.1;CM025025.1;CM025025.1;CM025026.1;CM025026.1;CM025026.1;CM025026.1;CM025026.1;CM025026.1;CM025026.1;CM025026.1;CM025026.1;CM025026.1;CM025026.1;CM025026.1;CM025026.1;CM025026.1;CM025026.1;CM025026.1;CM025026.1;CM025026.1;CM025026.1;CM025026.1;CM025026.1;CM025026.1;CM025026.1;CM025026.1;CM025026.1;CM025026.1;CM025026.1;CM025026.1;CM025026.1;CM025026.1;CM025026.1;CM025026.1;CM025026.1;CM025026.1;CM025026.1;CM025026.1;CM025026.1;CM025026.1;CM025026.1;CM025026.1;CM025026.1;CM025026.1;CM025026.1;CM025026.1;CM025026.1;CM025026.1;CM025026.1;CM025026.1;CM025026.1;CM025026.1;CM025026.1;CM025026.1;CM025026.1;CM025026.1;CM025026.1;CM025026.1;CM025026.1;CM025026.1;CM025026.1;CM025026.1;CM025026.1;CM025026.1;CM025026.1;CM025026.1;CM025026.1;CM025026.1;CM025026.1;CM025026.1;CM025026.1;CM025026.1;CM025026.1;CM025026.1;CM025026.1;CM025026.1;CM025026.1;CM025026.1;CM025026.1;CM025026.1;CM025026.1;CM025026.1;CM025026.1;CM025026.1;CM025026.1;CM025026.1;CM025026.1;CM025026.1;CM025026.1;CM025026.1;CM025026.1;CM025026.1;CM025026.1;CM025026.1;CM025026.1;CM025026.1;CM025026.1;CM025026.1;CM025026.1;CM025026.1;CM025026.1;CM025026.1;CM025026.1;CM025026.1;CM025026.1;CM025026.1;CM025026.1;CM025026.1;CM025026.1;CM025026.1;CM025026.1;CM025026.1;CM025026.1;CM025026.1;CM025026.1;CM025026.1;CM025026.1;CM025026.1;CM025026.1;CM025026.1;CM025026.1;CM025026.1;CM025026.1;CM025026.1;CM025026.1;CM025026.1;CM025026.1;CM025026.1;CM025026.1;CM025026.1;CM025026.1;CM025026.1;JAAVVJ010000020.1;JAAVVJ010000020.1;JAAVVJ010000020.1;JAAVVJ010000020.1;JAAVVJ010000020.1;JAAVVJ010000020.1;JAAVVJ010000020.1;JAAVVJ010000021.1;JAAVVJ010000021.1;JAAVVJ010000021.1;JAAVVJ010000022.1;JAAVVJ010000022.1;JAAVVJ010000022.1;JAAVVJ010000024.1;JAAVVJ010000025.1;JAAVVJ010000027.1;JAAVVJ010000027.1;JAAVVJ010000028.1;JAAVVJ010000032.1;JAAVVJ010000033.1;JAAVVJ010000040.1;JAAVVJ010000042.1;JAAVVJ010000044.1;JAAVVJ010000044.1;JAAVVJ010000045.1;JAAVVJ010000046.1;JAAVVJ010000049.1;JAAVVJ010000050.1;JAAVVJ010000050.1;JAAVVJ010000052.1;JAAVVJ010000055.1;JAAVVJ010000060.1;JAAVVJ010000060.1;JAAVVJ010000064.1;JAAVVJ010000064.1;JAAVVJ010000064.1;JAAVVJ010000068.1;JAAVVJ010000082.1;JAAVVJ010000089.1;JAAVVJ010000092.1;JAAVVJ010000096.1;JAAVVJ010000100.1;JAAVVJ010000111.1;JAAVVJ010000113.1;JAAVVJ010000130.1;JAAVVJ010000144.1;JAAVVJ010000147.1;JAAVVJ010000147.1;JAAVVJ010000168.1;JAAVVJ010000179.1;JAAVVJ010000182.1;JAAVVJ010000221.1;JAAVVJ010000221.1;JAAVVJ010000221.1;JAAVVJ010000241.1;JAAVVJ010000717.1;JAAVVJ010000730.1;JAAVVJ010000826.1;JAAVVJ010001376.1;JAAVVJ010001510.1;JAAVVJ010001510.1;JAAVVJ010001576.1;JAAVVJ010001633.1;JAAVVJ010001682.1;JAAVVJ010001946.1;JAAVVJ010002260.1;JAAVVJ010002315.1;JAAVVJ010002389.1;JAAVVJ010002634.1;JAAVVJ010002731.1;JAAVVJ010002916.1;JAAVVJ010002937.1;JAAVVJ010003058.1;JAAVVJ010003254.1;JAAVVJ010003261.1;JAAVVJ010003385.1;JAAVVJ010003484.1;JAAVVJ010003691.1;JAAVVJ010003761.1;JAAVVJ010004127.1;JAAVVJ010004352.1;JAAVVJ010004383.1;JAAVVJ010004541.1;JAAVVJ010004751.1;JAAVVJ010004792.1;JAAVVJ010005199.1;JAAVVJ010005588.1;JAAVVJ010005937.1;JAAVVJ010006066.1;JAAVVJ010006122.1;JAAVVJ010006130.1;JAAVVJ010006256.1;JAAVVJ010006369.1;JAAVVJ010006450.1;JAAVVJ010006948.1;JAAVVJ010006996.1;JAAVVJ010007206.1;JAAVVJ010007288.1;JAAVVJ010007795.1;JAAVVJ010007862.1;JAAVVJ010008256.1;JAAVVJ010008802.1;JAAVVJ010009027.1;JAAVVJ010009134.1;JAAVVJ010009134.1;JAAVVJ010009323.1;JAAVVJ010009329.1;JAAVVJ010009401.1;JAAVVJ010009772.1;JAAVVJ010009953.1;JAAVVJ010009953.1;JAAVVJ010009960.1;JAAVVJ010010032.1;JAAVVJ010010369.1;JAAVVJ010010444.1;JAAVVJ010010552.1;JAAVVJ010010580.1;JAAVVJ010010668.1;JAAVVJ010010957.1;JAAVVJ010011001.1;JAAVVJ010011007.1;JAAVVJ010011007.1;JAAVVJ010011096.1;JAAVVJ010011178.1;JAAVVJ010011348.1;JAAVVJ010011715.1;JAAVVJ010012112.1;JAAVVJ010012112.1;JAAVVJ010012283.1;JAAVVJ010012283.1;JAAVVJ010012429.1;JAAVVJ010013281.1;JAAVVJ010013321.1;JAAVVJ010013321.1;JAAVVJ010013358.1;JAAVVJ010013714.1;JAAVVJ010014103.1;JAAVVJ010014375.1;JAAVVJ010014822.1;JAAVVJ010014822.1;JAAVVJ010014962.1;JAAVVJ010015379.1;JAAVVJ010015830.1;JAAVVJ010015931.1;JAAVVJ010016109.1;JAAVVJ010016255.1;JAAVVJ010016255.1;JAAVVJ010016292.1;JAAVVJ010016292.1;JAAVVJ010016431.1;JAAVVJ010016442.1;JAAVVJ010016442.1;JAAVVJ010016946.1;JAAVVJ010017377.1;JAAVVJ010017459.1;JAAVVJ010017502.1;JAAVVJ010017809.1;JAAVVJ010017846.1;JAAVVJ010018310.1;JAAVVJ010018516.1;JAAVVJ010019003.1;JAAVVJ010019756.1;JAAVVJ010020171.1;JAAVVJ010020231.1;JAAVVJ010020762.1;JAAVVJ010021073.1;JAAVVJ010021303.1;JAAVVJ010021797.1;JAAVVJ010022046.1;JAAVVJ010022272.1;JAAVVJ010022328.1;JAAVVJ010023028.1;JAAVVJ010023028.1;JAAVVJ010023972.1;JAAVVJ010023979.1;JAAVVJ010024408.1;JAAVVJ010024427.1;JAAVVJ010024483.1;JAAVVJ010024609.1;JAAVVJ010024662.1;JAAVVJ010024974.1;JAAVVJ010024974.1;JAAVVJ010025286.1;JAAVVJ010025630.1;JAAVVJ010025826.1;JAAVVJ010026032.1;JAAVVJ010026041.1;JAAVVJ010026486.1;JAAVVJ010026493.1;JAAVVJ010026654.1;JAAVVJ010026775.1;JAAVVJ010026807.1;JAAVVJ010027185.1;JAAVVJ010027185.1;JAAVVJ010028461.1;JAAVVJ010028516.1;JAAVVJ010028715.1;JAAVVJ010028730.1;JAAVVJ010029130.1;JAAVVJ010029168.1;JAAVVJ010029630.1;JAAVVJ010030010.1;JAAVVJ010030010.1;JAAVVJ010030581.1;JAAVVJ010030581.1;JAAVVJ010030642.1;JAAVVJ010030642.1;JAAVVJ010030911.1;JAAVVJ010031033.1;JAAVVJ010031143.1;JAAVVJ010031300.1;JAAVVJ010031556.1;JAAVVJ010031581.1;JAAVVJ010032379.1;JAAVVJ010032629.1;JAAVVJ010032768.1;JAAVVJ010033303.1;JAAVVJ010033466.1;JAAVVJ010033864.1;JAAVVJ010034215.1;JAAVVJ010034451.1;JAAVVJ010034533.1;JAAVVJ010034917.1;JAAVVJ010034987.1;JAAVVJ010035150.1;JAAVVJ010035150.1;JAAVVJ010035198.1;JAAVVJ010035265.1;JAAVVJ010035265.1;JAAVVJ010035411.1;JAAVVJ010035411.1;JAAVVJ010035444.1;JAAVVJ010035534.1;JAAVVJ010035548.1;JAAVVJ010035557.1;JAAVVJ010035631.1;JAAVVJ010035631.1;JAAVVJ010035640.1;JAAVVJ010035694.1;JAAVVJ010035728.1;JAAVVJ010035838.1;JAAVVJ010035850.1;JAAVVJ010035860.1;JAAVVJ010036063.1;JAAVVJ010036223.1;JAAVVJ010036276.1;JAAVVJ010036459.1;JAAVVJ010036477.1;JAAVVJ010036505.1;JAAVVJ010036559.1;JAAVVJ010036587.1;JAAVVJ010036626.1;JAAVVJ010036644.1;JAAVVJ010036659.1;JAAVVJ010036659.1;JAAVVJ010036780.1;JAAVVJ010036807.1;JAAVVJ010036819.1;JAAVVJ010036819.1;JAAVVJ010036823.1;JAAVVJ010036896.1;JAAVVJ010037107.1;JAAVVJ010037140.1;JAAVVJ010037219.1;JAAVVJ010037220.1;JAAVVJ010037316.1;JAAVVJ010037338.1;JAAVVJ010037393.1;JAAVVJ010037538.1;JAAVVJ010037562.1;JAAVVJ010037593.1;JAAVVJ010037594.1;JAAVVJ010037594.1;JAAVVJ010037594.1;JAAVVJ010037633.1;JAAVVJ010037726.1;JAAVVJ010037750.1;JAAVVJ010037750.1;JAAVVJ010037902.1;JAAVVJ010037935.1;JAAVVJ010038043.1;JAAVVJ010038179.1;JAAVVJ010038194.1;JAAVVJ010038279.1;JAAVVJ010038279.1;JAAVVJ010038284.1;JAAVVJ010038375.1;JAAVVJ010038387.1;JAAVVJ010038407.1;JAAVVJ010038491.1;JAAVVJ010038491.1;JAAVVJ010038491.1;JAAVVJ010038548.1;JAAVVJ010038596.1;JAAVVJ010038607.1;JAAVVJ010038634.1;JAAVVJ010038665.1;JAAVVJ010038787.1;JAAVVJ010038811.1;JAAVVJ010038902.1;JAAVVJ010038915.1	1909277;3091239;3552156;3704536;3844038;3952750;4269286;4487182;4488618;4867836;5375040;5973757;6374096;6476635;6869466;6869733;7845873;8693588;8751205;9311432;9407171;9606983;9608110;11289145;11473502;11693951;11729464;12750956;16584982;16606357;16606508;18342681;19185576;19185987;20753890;21037254;22215565;22216718;22540191;22546822;22605732;22753037;23079947;23183188;23288833;23538433;23723650;23723855;24973988;25246750;25347285;26153470;26538071;27566038;28146952;28284345;28339493;28851081;30444876;31354430;32549681;32550409;32574157;33332656;33434476;33434738;33630109;33713731;33713894;33777008;34123686;35575475;36035422;37073274;37653194;38124310;38365851;40387449;40582098;40759790;40872654;41333690;41333884;41394204;41803258;42263449;43170389;43409706;44681183;45049680;45220462;45960780;46955872;46992049;48017508;48921167;49191632;49192450;49480027;49506398;50426380;50463625;50862669;51206063;53237148;54381425;54382532;54919879;56651506;57186274;58146381;58506993;58810167;58843250;58998559;59101335;59843632;60081980;60676277;61077870;61905898;62543689;62688962;62970214;63021941;63792995;2902641;5680387;6013909;6445927;7005653;8334713;8723223;8970079;9025240;9368059;9532669;9980963;10352902;10373437;10846263;10926842;11788518;12756185;13587175;15176166;15179630;15338901;15788553;16182799;16281501;16847837;16976259;18971851;20244398;20255658;20686242;20989448;21515161;21866625;21914981;21915214;22017443;22215143;23348001;23820806;24440210;25169801;25424257;25490893;25878215;26189064;26806792;27271560;27715525;27920783;28047928;28271229;29013491;29302061;29898337;29970172;33462392;34505710;36493458;36494034;36556168;37326672;37360234;37810126;37904939;38033921;38265942;38436691;39455919;39456982;39543648;39603881;39673757;40843668;41521329;41944491;42262877;43423980;43864790;44158693;44281821;44385989;44604701;44823482;44824997;46388242;47023796;47036993;47068023;47075066;47656168;47657302;47721293;48301111;48333351;48530256;48855361;48978752;49166358;49221235;49221360;52090176;53324268;53620846;54318561;54725150;54919002;55149683;55236127;55237016;55439133;55724135;55858668;55914846;56137620;56997616;57985987;58617749;58951638;59040603;59554313;59556051;59690099;61222581;61320659;61633764;62151064;64002317;32798;827635;2289223;2523458;3027585;3390065;3399787;3933573;4127744;4586112;5261578;6086209;7218716;7327669;7786830;8434364;8459232;9477142;9856465;10545005;10987030;10988361;11833623;11950887;12078294;12569853;13941201;14754662;15691899;16592890;18253100;19137699;19394128;19506037;19865845;20041823;20167902;20169234;21007648;21640999;21863104;22735633;23794018;24292279;24875813;24998746;25043788;25747108;26766894;26784428;26994890;27163340;29135346;29200598;29201672;29326139;29605196;29665382;29897420;30076422;30142826;30275997;30995498;31748329;31830110;32086265;32298685;32643928;33144048;34167978;34924710;34925783;35327434;36751973;36980909;37707368;37905480;39722516;40105548;40295305;40785965;41273173;42567434;42687700;42955575;43090976;43653724;44084889;44105345;44983576;44984373;45401987;45789715;46099034;47268062;47510656;49435639;49613994;49632453;49719004;49719236;49899554;49919679;50161617;51282156;51837646;53354883;53921991;54365343;54794832;55450526;57767385;58650899;58911141;60925650;60926732;61909568;62113506;62342748;63152502;63194131;63636390;65264881;66259600;67113232;67150403;67649933;68025789;68093322;69208485;69921571;70016571;70309141;70458860;71344102;71748272;653123;1165273;1765772;1786776;3320325;3868109;5037399;5077270;5536524;5992910;7155630;8547499;9247400;9328680;9694916;9792669;12142383;12172470;12996522;13444008;15177998;15459848;16764849;17063615;17437858;17450911;17482096;17845591;19269557;20427453;20484752;20490687;20705201;21777500;23176645;23444316;23900306;24255618;25002615;25282404;26906513;27301660;27352848;27618391;27757096;27757189;28525613;28709389;28870569;29256620;29368347;32158382;32192923;32488181;32513148;33009831;34188703;34475170;34831746;35032036;35072629;35653549;35761236;36197679;38285182;38655938;38816786;38818616;38819660;38821716;38822410;39551394;39880783;40412255;40568137;41004668;41213112;41774347;42343703;42343911;42490262;43055484;43057202;43374211;43729259;43730389;45014848;45323370;45776847;45882172;45975488;46202239;46590827;46765272;46876309;47123391;47153491;47905870;48377124;48809451;48852521;49010299;49442724;49443157;49641298;50184466;51780354;51781879;53921435;54381795;54535061;55333234;56041950;57576548;57577650;57761322;57761601;59014695;60472407;60760820;60775729;60939678;60939946;62141966;63628524;63748001;63749104;63912098;64981786;64981894;65659400;66454129;66531109;66531474;66659593;66688417;66898504;68393818;68816740;69131360;69533401;69533531;70933923;72136659;72458579;72458710;73937240;74208393;250767;1353110;1517594;1640950;2486966;2662358;4019258;4543144;4544514;5561757;6293977;6294496;8415723;8417544;10603768;11593409;11858035;13433372;14179885;14781995;15074523;16708889;17219585;17857759;19576211;19720760;20012185;21682471;22848236;23033018;23055430;23431115;23432188;24611299;24628299;24900414;24901159;25079193;27256684;27342507;27796876;28734812;29131697;29724908;30044891;30348370;31422472;31936558;33950177;34499157;34533574;34563568;34563717;34647504;34889056;34964265;34995174;35429049;35430031;35640554;36428699;36448076;36466903;36694504;36923012;37967020;38315054;38871320;38872393;40807952;40809010;41159982;41795882;42366828;42567679;43764747;43777651;44200592;44662923;44663141;44784478;46547218;46872515;46885377;47474707;48557652;48558492;48586452;48842831;48856229;49974369;50590506;50593696;52589015;52769422;53666423;53895222;53908700;54778596;56297650;56297750;57211494;3788340;5241005;5341984;5562982;5670484;6316668;6325280;7421309;8225927;8257925;8278932;9786253;9947868;10665362;13531535;13749042;13749327;15337437;16055103;16455106;17416128;17464881;17931104;20484505;20696296;21280906;22165633;22306308;22771742;23190034;23713305;23772890;24179280;24460414;25576167;27779245;27779344;28357795;28451747;28516292;29724953;29815224;30056803;30349774;31644821;31645931;32268405;33436514;33900774;34711890;34712203;35219459;35895812;38138799;39173460;39192495;39331394;39726111;40014905;41136488;42767088;42796363;43143306;44235767;44394542;44758334;45889338;46085085;46888007;47195596;47196040;47412305;47891188;49236807;49253083;49478031;49645487;50200388;50562641;51548112;51725818;52108586;52220703;52220901;52399745;52624696;52783419;53137794;53178645;53551364;54743812;55689290;56720186;56785983;56885864;240146;558756;583527;1649146;1672112;2560536;3219318;4269872;4310770;4546270;4722313;6867266;7004568;7004731;8326642;8327347;8327655;8668834;8942759;8943001;9471033;10063143;10313341;12695064;12738608;12927271;12927393;13580706;14425000;14512131;14664025;15808067;17040875;17044822;17137419;17506216;19464394;19764413;20066006;20191438;20862164;20874124;21165059;21166122;21839665;22648773;23654604;23676171;24006292;24006580;25283673;26029941;26030058;26079837;26978672;28369099;28406001;29069258;29071452;30962815;33726389;37060257;37839965;37967196;38202008;38397599;38432737;38440332;38447818;38495364;39019569;39484849;39627361;40064701;40882041;40972801;40977207;41024676;41382475;41717491;42357752;44818645;46362700;46363860;46936131;46940858;47119296;47196852;47323926;47391046;48316628;48830963;48863618;49138851;49213776;49213849;774798;967753;1297791;1646083;1906174;1983805;2724584;3074750;3142440;3254481;3748399;4030314;4218144;4360720;4361853;4528345;5399294;5461060;5799417;6427727;7706111;7719881;7931566;8225893;8539462;10904262;11124739;11133102;11768786;12015135;12768149;14044437;14536095;15363840;15366379;15992383;17199740;17560072;18314295;18806433;19258443;19468204;20874330;21031411;23812605;23861299;24036670;26495085;26745169;26813448;27759909;28004325;28474827;29386280;29445418;30094347;30616691;31465483;32140072;34506116;34751908;35405351;35461688;37038929;37401608;37410794;37736278;38525181;38542248;39039270;39313445;41466488;42408359;42895669;43771669;44320384;45516024;45535251;45893733;46117410;46211329;46633768;46633917;47840181;47885092;48573254;86953;1007322;1375971;1435571;1642288;1967523;2071646;2296216;2683155;2687532;2783592;3055155;3171811;3902192;3905229;4507086;4723847;4835534;4855403;4927967;5765219;6336881;7058223;7979732;8674665;9808110;9946883;11072936;11225803;11997396;12007258;12537901;13462143;13463245;15069547;16700098;17356631;17645821;17833358;18294332;18441667;18822257;19175085;19177232;19396460;19420981;19487512;19640392;20678383;20998480;21388948;22743338;24442096;24557030;24940276;25012033;25318423;27210586;27375652;29712232;29769285;29769508;29862978;30147592;33097183;33552116;34070978;34359823;34413138;37319526;37843340;40264327;40929592;42329340;42540566;42750124;42812701;43108431;45079604;45080005;45411741;45662939;48209395;49547350;177109;1712784;3314899;3500777;3965460;4118081;4236957;4238030;4847448;4856885;4957551;5061513;5091140;5272079;5532032;6067701;6376359;6661433;8063878;9705319;11210120;12093229;12639808;13027838;13499118;13500185;13720045;14384760;15178325;15342135;15343214;15595278;17115388;18159423;18230096;18231150;19054562;19421026;19588196;19859748;19860184;20111941;20586359;21026949;21637466;21925612;22034062;23235195;23356823;23429640;23518459;23518539;25123359;25371072;27122506;27122663;27336201;31076585;31523867;32956746;33590340;33599883;34123140;34158871;34517316;35357878;35394382;35636054;36636863;37158265;38069897;40009380;40239992;41222614;41672899;41727116;42244465;42318546;42424596;42843842;42930973;43246865;43303373;43309957;43310336;43722879;47466930;49316893;49825755;103776;789013;1598225;1615534;2768164;3416406;4977564;5059300;5757708;7616389;9946542;10337275;10341915;10570805;12040110;12799764;13482561;13483818;14892466;14892866;15144726;15567661;17701158;18050933;18638549;18654388;18925057;19272448;19302787;20023124;20077959;20080381;20390667;20410452;21569576;21867794;23439033;23993083;24742101;25151494;25181438;25243395;25819434;26312605;26607433;27391944;27392199;28989570;29921874;31334740;31897534;32165207;32357202;34295609;34381523;34416354;34757962;34909339;35162221;35217603;35231945;35638826;35670001;35830355;36029034;36118190;37236791;37237879;37348118;38239714;38542586;38547637;39693239;42252760;42480686;42481154;42514990;42662227;42809895;43369420;44716838;44855422;45612382;45613469;46185040;46444949;46446023;48038482;48514604;48526449;49605781;49839665;50437196;50980968;51500970;51818349;51995771;52799450;52981987;53897564;54566376;55221687;55503436;55621948;55846141;55881538;55894201;56176051;57625087;57852992;57996761;59561215;59919376;60871437;60872529;61400906;61668522;61669601;61884858;121991;233408;1246354;1924330;1973873;2059574;2713133;2802706;3933852;4523642;4523972;4604205;4737293;4902586;5244601;5244816;6238668;6601667;8420449;8421296;9482997;9703766;10051001;10170501;11043585;11188293;11209604;14133888;14408431;14438257;14499309;15152556;15159942;15276258;15612546;15778380;16082567;17551438;17625860;18027202;18375184;18445617;19009180;19352884;20393095;22096588;22273093;22803975;22943518;24188352;24428862;24541958;24593286;24731409;24787999;25686246;25822608;27787284;28138405;28787152;29405578;30121645;30283425;30813502;32112886;32113490;35052237;36197208;36867557;36944773;38244826;39416834;39480070;39544872;39576385;40400981;41049873;42432491;42993006;44371928;44443139;44514648;44515778;45830422;45830835;45901710;45915403;46614363;46963691;47398491;47562830;47894902;49118007;49947305;50020658;50493900;50518164;51160078;53228571;53339246;54568478;54950729;55096054;55487669;55792034;56989466;57308804;57960683;58019232;58491973;58687695;59456084;59681689;136552;1830726;3163407;3341336;3784070;4806836;7481395;7481508;8645008;9168863;9169994;9740258;10030557;10278952;10737531;12785763;13179720;13301381;13302497;13352608;14303862;14304042;15145256;15218643;15937714;16341251;18631032;19709625;20385313;20458146;20458314;20632270;21224641;21893980;22129381;22269093;22862896;23425465;23456957;23939886;25729634;25789345;26915463;27491186;28009100;28010850;28709309;28979674;29515538;30468812;30567542;30905298;31500549;31868577;33312227;33529126;33849364;33849617;34414276;35502112;35571346;35658999;36114360;36896821;36916627;37003604;37398544;37399656;37756413;38214511;38246486;41578164;43065097;147598;4222218;6722999;7809506;8030233;8575801;9694609;9850252;11382960;11497703;11981764;13369251;14241999;14363298;14374252;14505119;15095454;15722739;16613394;16613459;17918345;18659481;19529097;21252763;21727372;21768646;21823034;22405843;23224633;23228262;25288663;27873257;27875019;28304663;28584813;28598084;29120565;29902281;30186786;30234836;30674968;30675083;32364502;32715839;32907364;33229734;34427885;34428202;34661944;35862718;36147966;36366242;36445109;37323669;37729068;38626753;39914122;40005144;40563208;41429827;41603872;233677;1455590;1697099;1817895;1918266;2198529;2318661;2781608;4117056;4118190;4331606;4391362;4537122;5127693;5405909;5834409;5983253;6020280;6141682;6690410;7246816;8024386;8153847;8560605;10070466;10393069;10928734;11548666;11901012;11902104;12216945;12490576;12750484;12750606;12942142;13200759;13232049;13475013;13736261;13764783;13857396;15878357;16034758;16068827;16732852;17959505;18107239;18111262;18790893;18810573;18810775;19266402;21133314;21568303;21598511;21720945;21721130;21776573;22191959;22253862;23536532;23918512;23963775;24119249;24892227;26414676;26434538;26492194;26851906;26879665;26919561;26919939;27179623;27591982;27690927;28397957;29178749;30423313;30723466;31099339;31124589;32655696;34209333;34679705;34810370;35811515;36616585;36637114;36739687;37068613;37197694;37452880;38050773;38437056;38680757;40675164;41540894;41650830;42994339;43137745;43714696;44086804;44761982;45452527;46002428;46385140;47069935;47070136;47998782;49443317;50542454;50542723;50796753;50909623;51135354;51279788;51911209;52468181;53889085;54035474;54084731;54556952;54558045;54786863;54866548;54866888;55232125;56008820;474845;858045;975587;1861943;2260375;2502517;2672979;2673318;2770826;3175704;3190420;3628110;4031882;4873719;4873855;5038186;5634399;6633603;6994080;7700033;8258339;8932346;9418894;11055762;11067172;11988884;11995519;12192943;12248265;12351411;12821345;12997225;13568435;13938532;15627524;15631200;16817790;17493021;18656433;19548325;20051835;21215137;21594429;21626569;21911114;22331503;22956144;22977893;23147001;23292007;23297103;23583549;23807034;23978495;25061097;25061440;25778995;26802378;26884452;26898387;27346768;27960453;29060283;30358440;30661853;31123208;31297212;31392983;31505243;32210035;32690710;33809062;33809143;33833951;33834946;34224827;34836675;35474016;35870898;36203147;39806983;40436008;40436203;40611266;43374373;45226596;46234609;46656462;46696062;48046242;48397958;48501881;49327288;50054561;50085283;50299507;50300581;50325607;51467062;51562169;51614443;52046053;52169914;52679533;53944901;55555343;55555527;55649295;55761116;56435086;57200572;719574;957448;1010440;1364361;1364455;2230242;2677907;2890918;2891950;4176147;4519642;4520339;4521529;4651317;4755979;4780507;4937179;5502309;6670305;7100010;7128951;7341425;7735647;7925988;8137264;9321094;9687581;9688715;9895039;10691605;11083205;11397568;11584291;11768045;12486207;13273062;13330162;13695742;13738324;13969186;14586886;15212692;15213057;15250177;15714429;15719596;15984371;16104242;16267531;16267732;17500689;17736016;17848932;18183180;18441545;18624876;18625232;19261879;19262018;19351907;19413978;21027741;22037931;22394133;22573583;22852292;23104022;23105109;24431222;24937662;25612234;25803729;25922262;27072412;28678137;29040696;29040812;29733563;30456110;31598547;32048599;32121223;32523258;32824871;32934190;33918194;34810215;36848996;37026657;37121883;37722321;38428194;38971746;39247659;39785603;39946435;40496346;40554578;41324898;41380080;41442877;41621123;41703455;42516442;42764023;43174978;43281274;43832319;44741154;46281502;46821566;48246745;49078633;49393691;49985343;50193527;51192391;51192979;51638903;52234857;53157102;53184351;53338165;1085904;2644072;2756401;2976552;2998783;4020628;4613302;4743100;4842923;5068217;5707816;6136275;6829540;7005078;8513281;8700980;9474394;9485276;9627349;10145324;10434277;10595777;10595894;11169676;11170072;11637298;12392976;12506329;13206413;13529587;13582667;13640412;13917549;15337315;15621881;15799170;18985493;19149699;20195424;20989171;22214521;22424374;22449449;23050887;23692660;24299907;24798944;25413860;25414963;26827960;26890119;27062491;27340490;27677337;28415031;28761783;30600181;31992733;32723916;33156244;33966976;33968086;33985132;34564374;34826889;34873498;36083804;36618033;36915074;38777846;39841636;39841796;40626472;40653027;40730130;40914411;41261531;41738794;42002146;43450266;43529625;43529922;43541210;43541382;43976108;45001462;45111465;45261420;45692795;46160562;47778582;47889951;48020214;49393356;50338796;50807770;52161840;53028250;53831135;54143756;54383579;54445169;30856;122596;197566;690346;1383555;2111189;2477499;3736196;3737296;3948798;5038595;5173209;5239284;5872742;6356800;6725583;6806233;7766783;7871916;8053347;8114290;8553710;8676301;8692989;8779976;9221412;10483567;10549781;10933153;11258773;11580918;11695162;11893139;11935153;12005356;12085159;12870052;13181405;13450684;13494606;13494778;14114589;14114683;14527226;14816328;15406325;15789059;16007201;16476265;16483961;16742900;18124249;18309798;18829631;18830774;18951095;19386475;20146018;21254756;21286503;21314312;21352552;21662248;21670983;22126696;23052447;23759971;23774017;25113526;26211669;26999997;27830636;27957655;27957877;28280993;28573741;28916648;29116308;30226479;30588019;32875037;35448544;35534527;36018140;36319276;36457434;36671814;36671924;37679724;38888609;39023965;40569955;41091357;41123898;41379439;42404151;42474479;43038946;43696144;44405022;46170275;46451315;47002561;47598300;48857877;345935;744544;941819;1391670;2902521;3268030;3269103;3609923;4434779;4465020;4479293;4919356;4960602;5465262;6216024;7564818;7869937;8437885;8438132;8501032;8601354;9109040;9244624;9363171;10547946;10586708;11330543;11382628;11961702;12211186;12285146;12304573;12680385;12842805;13228435;13321469;13709882;15109416;16498249;17423754;17672226;18079813;18707261;19886832;20106291;20163907;20164982;20705515;21466812;21467909;22116682;24728868;26122227;26257915;26258460;26261539;26262526;26295015;26295672;26750632;27338031;27828947;27864901;28692454;28696600;28775049;29263983;31729136;32059282;32378486;32378849;32827947;32828143;33985048;34396641;34623634;35030440;36098383;36129723;38066632;38070472;38452548;40038134;40074316;41835581;42233633;42638147;44077967;44392176;46123679;47185770;47187465;47508445;47508744;48576335;48714228;49131699;49551858;38561;236028;1511290;1660004;1660158;1745447;2218686;3359712;4152633;4454289;4923124;6367157;6669655;6691846;7565839;7566288;8047885;8698259;9490946;10320891;10322842;12170731;12496366;12722682;12882519;13183472;13420577;13427645;14077374;14314242;16162345;16720041;17265955;19342635;20457337;20476369;21839965;22876845;23048762;23116615;23396022;23398214;23822651;24740709;24815981;24927933;25420712;25421095;26018789;26572720;26679615;27322312;27628278;28981506;29279203;29281500;29706182;29706473;30427795;30484109;30706052;31020843;31165564;31975604;32216574;33030946;33136224;33136414;33234878;33981687;34196641;35394132;35566576;37827433;37828552;39654223;39774285;40218864;40478644;41355402;41899877;41901012;43643885;44335279;44685819;45397838;45719544;46849798;47135713;47168381;47169489;47316699;50390412;52759764;68439;1811433;3789165;4044555;5022719;5433859;5433950;5583666;6327793;6786460;7079305;7581360;9090009;9491872;9677717;9697676;10781395;12016930;12948464;12948819;13490761;13653481;14179846;14180927;14570815;14571373;14585170;14790018;15489310;16198983;16262273;17157950;17708380;17724578;18010569;18470470;18679160;19258142;19701389;19721897;19721998;20485050;20551881;20556300;20697389;20782371;21332493;21508556;21645585;22136585;22402462;22501226;23272138;23668572;24712472;24885334;25212699;26616903;26617221;27243673;27243901;28498412;28499174;29510708;29561676;29562739;30621425;31402462;31402541;31415224;32032473;33026709;33643049;34206398;34315488;34888170;35981029;36535109;36538040;36928814;37511436;37803384;37804469;39013488;40367898;40478236;40833005;40997254;41060134;41289930;41956427;42949532;43328057;43452104;43738515;43770512;44895836;45096528;45781240;46561785;46883674;47470863;48491354;48766997;48931657;49540682;51744785;51744848;672243;672352;1120098;1719069;2159886;2479081;4888883;6288062;6358177;7443847;7522794;11524295;11534304;11917257;12158999;12740913;12745596;13085587;13402081;13521351;13529117;14006709;14676132;15087447;15139429;15234107;15911731;16219704;18154100;18267670;18892640;19239623;20259552;20308910;20416772;20431247;20602304;1584956;2291482;2372658;3591046;4354446;4377143;5957766;5998233;7931671;8037849;8091855;8195548;8253568;8354027;8366226;8446315;9200360;9452334;9785584;10155926;10254173;10264107;10319771;10702114;10850827;11011221;11470632;11523492;11635489;11662273;11857196;12095594;12195830;12815838;13528428;13565301;13652314;13657816;13659473;13659659;13712655;13884901;14169634;15421817;15847120;16219022;16219872;16950260;19663586;19705342;120966;823824;2729778;2807690;2988905;3326998;3554261;4181291;4628504;4628643;4642714;6706299;7331881;8776586;10077944;10856082;10856344;10856589;11409700;11845078;13977982;15602962;15636063;15671852;19018955;20388232;22523932;24091088;24298622;27104108;27381138;28629226;28997727;29404905;30141974;33607780;2001007;2603499;3869749;6565166;8983462;9231235;9801028;10663893;11131206;11225753;11637556;12183723;13751119;17248692;19521925;21357855;21639423;23448767;23449100;25060521;25060579;26463463;27710756;28088395;28427776;28609439;29383428;29394994;29395164;29657790;29857564;30141653;30156212;30156387;31584310;181765;403284;950634;1257299;2482164;2483262;4103551;4104057;4223732;5169662;5619554;6176324;6885896;7184431;7607456;8100330;8363395;8840423;9889761;13210374;13676907;14056144;14219609;14273769;14368891;14673496;14975132;16467976;17786721;18356696;18357808;18548881;18564982;19022690;20099556;20522102;21727833;21727986;21985766;22218297;22321395;22385159;22692332;23334456;23416129;23541352;23893737;23905912;24677192;25623342;25751685;25751900;25890247;26749230;26793339;26820986;26891678;26891900;27005896;27178714;27275793;28546377;28942247;30784286;30844576;31817962;32619157;32975583;33150535;33426714;33436374;33474236;33655369;33703908;35293488;35795212;35943143;36286253;37310892;38195433;38506934;38922256;39856801;40401042;42157986;45082684;45123072;45478271;45590321;45807590;45883675;46380314;48402328;48753118;48894479;49612389;49668307;51319467;51616157;51784263;51879732;52038286;52439093;52702537;53103896;53375586;1439247;1725434;2372768;3668384;3920606;4339246;5735256;6244369;6490072;6536005;6848237;7430284;7857831;8297812;8626069;9107484;9964002;10083259;12355885;12879499;13628781;14021338;14021955;14424956;14884896;16189021;16380361;17031126;17605201;17910623;18362725;20294707;23734528;24371986;24517019;24667000;24667182;25232728;25318040;27109826;27740102;27811036;28167826;28224178;28352513;28490493;29913652;29919587;30314660;30314954;31358894;31611722;31723283;32701628;32717037;32902785;33623710;34002574;34625275;35420397;37280058;37283885;37284287;37328185;37539985;39879016;39988694;40141339;40448176;40791991;40792224;41737936;41759428;42925258;43689174;46128288;46291698;46591318;46591826;48033419;49289602;49290697;50701797;51607124;52708383;53451568;53451614;53519400;110987;282591;856777;1194871;1290209;1384603;1727812;1920863;3407332;5311017;5328183;5497883;7670854;9000533;9705521;9706586;11267891;11849897;11906742;12358877;12527654;13264379;13588512;14451507;15025364;15729679;15973534;16790698;16861400;18049681;18284782;18462286;18483575;19303799;19386508;19778710;20108724;20707376;21511834;22440747;22481257;22500918;22606281;22700711;23107805;23869628;23943277;23999899;24142482;25251059;25314211;25574657;26785131;26904752;26970179;27031640;27071235;27158737;27323246;27326834;27822790;27882761;28569127;29946361;30067444;30090087;30105751;30142404;31503904;31840054;32513298;34564452;34788525;34789614;34819034;34825746;35900067;37777884;38474404;38505157;38669845;39004903;39004998;39020834;39060248;39800384;40297222;1297184;1616000;1616307;3189554;4556666;4709865;5045664;5108311;5827446;6777721;7738441;8229035;8229500;8430234;8431671;8774357;9054914;9237217;9946694;9947057;10462782;10814412;11137656;11235087;11395303;11395791;11535493;12193368;12348627;13861351;13861480;14021438;14465603;14988298;15156694;17209577;17801885;17802180;17857823;18091244;18191139;19028182;19175055;19250214;19260334;19303481;20093130;20714988;20715491;20789154;21787996;22003250;22205648;23126153;23349475;24137379;24341856;24518649;24519763;24665240;24666941;24888847;24889204;25234506;25302184;25670752;26159854;26179435;26950874;26951231;27040856;27154617;27456118;27467992;29145329;29319826;29888240;30133176;30737154;30862441;31121374;31431288;31727515;32323389;32504660;33081076;33506764;33644804;34142507;34142673;34517878;36534291;36534691;36902500;38290761;39149477;39386885;39447605;40176670;107051;1603348;1746197;2532867;3484909;3658904;3944280;4242705;4304827;4414620;5818380;6371376;6826481;6983842;8420551;8538793;8734556;8986344;9100125;9228956;10128605;10280802;10615179;10818860;11332609;12533122;13737377;14352792;14883332;15187028;20786677;21923477;22228816;22506353;22783401;23899992;24494900;24847778;24847928;25009773;25440233;25471782;26537912;27009624;27284194;27306191;27511866;27783140;27976871;28300890;29031460;29519507;29579010;31217766;31273348;31693410;31693539;32852651;32853777;34293411;36158563;36293670;36464113;36464294;37262862;37748978;38100607;38228291;38341953;38519555;39283203;40020041;40680847;40956499;41980377;42293037;42728617;42984564;43174893;43968762;200770;589356;2898349;3596834;3606812;4590262;4969958;5414920;5829323;7446082;9774655;10363562;10566243;10593004;10632241;10705625;11632171;11909063;12593921;12789096;12790175;13188621;15016790;17541082;17670154;17895704;18762841;19690900;20333569;20334640;20650796;21615674;22064559;22248824;23166189;23166838;23987763;27044381;27305929;27638720;28105413;28179962;28297930;28403363;28907818;31309677;31476217;31699012;32084486;32516834;33433145;33626925;34050924;34299443;35796630;36412438;37070041;37358419;37639746;37938755;37945559;38480049;39754215;39759797;40309289;40790476;40856013;40924483;42056948;43361132;43580760;43629535;43878965;582292;1441159;1549786;2312330;3452270;3645865;4988184;8730101;9261827;10247534;10831871;12273285;12273461;12388256;13197573;13598592;15289701;15352015;15527462;15688038;16282492;16282736;17028719;18025232;18123185;18677769;19631778;19768100;19838255;21187661;22086297;22462008;23359613;23812982;24271884;24524321;24541581;25438893;25608398;26077395;26456652;26629981;26640330;26655112;27003246;27701090;28981481;29402111;29758176;30279861;30659726;30671005;33156833;33500990;33507639;1236202;1301994;2585684;3802275;5979484;6369694;6489155;8462672;8673016;8991760;8992829;9478856;9928585;10137605;11130253;11628996;12324509;12822285;12840449;13112202;13442264;13803100;14684614;14756475;14957800;15967869;16485540;17322367;17628934;18226368;18376756;18388681;18389755;18508591;18788573;18922314;20417376;20736494;20885698;20943585;20974732;21174331;21781965;21964656;22560757;22561112;23165252;23165463;23183385;23872695;24198874;24743073;24754888;24849497;25516182;26293613;26335165;26336318;26358035;26563673;26913044;27238746;27638789;28115912;28410419;28678509;29634671;31239221;32742804;32922392;33743596;34237381;223507;612033;1048770;1814023;2130617;2726080;2726225;2888602;3922239;4833304;4952907;5022275;6010074;9206608;9335171;10030237;10190872;10762122;10911165;11979736;12329722;12428368;13944289;14907064;14993903;16461713;16977818;17381733;17486093;17487417;18609382;20072883;20134238;22148391;22501555;23597738;25631784;25953290;26135092;26217096;26293326;27761253;28345771;30411161;30411524;30488845;30795387;32021205;34025187;34173081;34484087;473413;753244;1876318;1876443;2364629;2828656;3267417;3569223;3679254;4044436;4098394;5934482;8347127;8449968;8583635;8704823;8705903;8954605;10061851;10147745;11494806;12240012;12446720;12446896;14311185;14907629;15000572;15495119;16061552;16489570;16881174;17340877;17434009;17565364;17565711;17756458;18843915;19299548;20821107;22447574;22685663;22940267;24433120;24453873;25073095;25151506;25262238;25285487;25442271;28028019;29932256;31599276;31693790;32036208;32360419;32564245;33051019;33051393;34231908;183771;974602;1105817;1106040;1222091;1633440;2283158;3133048;3190356;3742163;4634854;5081280;5372153;5591762;5593059;5598220;6366290;6715332;7323010;7323746;7675347;7675959;10714633;10953426;11277735;12242712;13080521;14005064;14393329;14639264;14664945;17129116;18075697;19488518;21370158;21799500;21800601;22095584;23966428;24509907;24668726;25256088;25437789;25608891;25622127;25622581;25707257;25820789;25835446;27184274;27339307;27402757;27402816;28059424;28552714;28554068;28585781;28730018;29514532;29584643;29593379;30423978;30496648;30860711;31045527;31606520;31922146;31933238;32027711;1994767;2748104;3263754;3680767;4742808;5652258;5842563;5867412;6316859;7891799;8474528;8925906;11486558;12485882;14183363;14393905;14624578;15051414;15407395;16770745;17399176;17553258;17967650;18010192;18436453;18437525;18659302;20488096;20971476;21127515;21302221;21302314;21574634;21796120;22142705;22307875;22998349;23439167;24205166;24335493;24643764;24927765;25105407;25737061;25737206;25921359;26300138;26499710;26746760;27871253;28206844;28830119;28941743;29308085;29977209;29977515;30028178;30131586;30609091;30791077;32236254;537925;1286358;1287447;1316584;1593828;1427726;1651791;124937;126043;433268;84947;116556;434376;74609;114793;186085;368176;33995;123897;177152;40370;167917;33682;117298;136699;140467;32669;77030;106724;112992;493;7100;60469;19453;20732;71489;21823;7416;476;16233;16572;39844;6342;16082;12611;15405;13381;13469;321;10057;7730;2731;3218;7580;6211;6857;12800;923;32153;11845;13773;1328;1230;19498;12550;3723;32546;8042;5126;4797;1533;3986;83;7217;14499;6635;4388;54207;18994;1656;4634;6381;2621;4771;388;2587;1937;3728;2009;3311;5297;3262;6702;935;7416;164;169;6385;5541;13018;21467;8021;1623;3267;4363;35208;4534;12308;334;9862;9920;12522;4344;2656;73720;3116;9300;1559;4058;1772;5618;5903;997;11573;216;856;1059;1207;103;1244;10050;15436;4344;4450;5839;12175;17516;1673;13564;14913;2732;9647;10632;18347;966;39871;40266;10769;17148;3630;831;1410;17548;76;7092;7080;2366;18157;33828;8210;7769;430;10069;8054;2523;1323;4;797;8798;5363;8675;26289;26332;13665;22433;5595;16880;12359;11114;850;24147;24317;13004;702;5426;1606;22089;3665;33702;8305;9968;371;1476;7134;8220;47953;2417;1052;46065;3187;13369;28697;28903;3409;4542;750;1331;4042;19597;5949;6028;150;3028;93;455;2250;4799;1992;11121;1055;1;19199;3623;491;603;666;1;110561;110710;82136;82449;5385;45378;5690;28669;5338;17750;83455;12488;152560;9458;57133;2726;20543;4079;341;4488;43829;1835;3261;13902;4343;18491;10334;11400;3167;10700;527;707;49419;6318;7072;15815;4210;178404;11853;28406;116430;26778;31367;19074;14488;36051;93542;64405;359053;17731;59816;16758;6445;25503;1909;1500;31672;32781;4690;72865;84729;10061;20702;34317;49157;11862;36274;5854;49384;39908;34254;13173;3750;14589	1909412;3091368;3552226;3704613;3844250;3952822;4270259;4488223;4488807;4867847;5375083;5973827;6374509;6476768;6869484;6869786;7845958;8693655;8751231;9311547;9407204;9607075;9608151;11289289;11473572;11694021;11729555;12751193;16585157;16606370;16606561;18342834;19185654;19185998;20753959;21037287;22215658;22216758;22540402;22547076;22606948;22753447;23080249;23183270;23288867;23538530;23723670;23723869;24974035;25246820;25348503;26153644;26538129;27566073;28147020;28284446;28339595;28851205;30444951;31354647;32549705;32550432;32574409;33332728;33434571;33434925;33630240;33713748;33713906;33777062;34123784;35575576;36035558;37073289;37653216;38124574;38365923;40387506;40582173;40759924;40872865;41333719;41334101;41394280;41803676;42263483;43170656;43409976;44681357;45049797;45220609;45960946;46956008;46992153;48017809;48921477;49191669;49192579;49480107;49506441;50426420;50463792;50862731;51206129;53237287;54381516;54382603;54919939;56651574;57186440;58146485;58507200;58810431;58843321;58998707;59101851;59843772;60082744;60676379;61077984;61906036;62543918;62689222;62970337;63021990;63793066;2903845;5680481;6013978;6445943;7005690;8335031;8723425;8970121;9025251;9368075;9532799;9981053;10352994;10373529;10846288;10926860;11788697;12756297;13587689;15176301;15179716;15338990;15788614;16182839;16281512;16847908;16976465;18973063;20244678;20255730;20686303;20989620;21515178;21866742;21915059;21915249;22017653;22215190;23348219;23821658;24440284;25170072;25424324;25490940;25878297;26189216;26806855;27271729;27715683;27920810;28048003;28271483;29013508;29302146;29898426;29970193;33462404;34505733;36493596;36494189;36556181;37326823;37360432;37810221;37905069;38034026;38266114;38436793;39455957;39457074;39543752;39604154;39673835;40843931;41521392;41944557;42262975;43424040;43864905;44158740;44281899;44386074;44604872;44824494;44825182;46388412;47023815;47037161;47068119;47075133;47656208;47657395;47721428;48301137;48333460;48530322;48855429;48978840;49166513;49221306;49221382;52090227;53324534;53620904;54318604;54725203;54919864;55149723;55237017;55237272;55439831;55724148;55858715;55914923;56137723;56997768;57986115;58617843;58951703;59040901;59554436;59556222;59690247;61222664;61320692;61633863;62151227;64002488;32994;827778;2289329;2523525;3027752;3390141;3399863;3933583;4127771;4586148;5261796;6086286;7218754;7327792;7786911;8434420;8459247;9477172;9856766;10545272;10987253;10988466;11833702;11950939;12078345;12570291;13941394;14754788;15691940;16593058;18253294;19137738;19394214;19506095;19865900;20042096;20168390;20169404;21007754;21641050;21863229;22735671;23794282;24292575;24876192;24998818;25044165;25747158;26766963;26784497;26994949;27163447;29135366;29200638;29201764;29326208;29605452;29666592;29897635;30076489;30142999;30276021;30995826;31748384;31830283;32086399;32299134;32643945;33144328;34168047;34924751;34925876;35327539;36752040;36980963;37707446;37905949;39722527;40105879;40295375;40785991;41273234;42567860;42687867;42955611;43091254;43653775;44086040;44105627;44983673;44984703;45402309;45789733;46099203;47268187;47511021;49435861;49614054;49632513;49719049;49719304;49899711;49919855;50161639;51282227;51837857;53354972;53922011;54365358;54794913;55450637;57767510;58650952;58911175;60925716;60926824;61909682;62113576;62342875;63152540;63194310;63636403;65265181;66259997;67113247;67150497;67650037;68025910;68093337;69208643;69921586;70016635;70309280;70458931;71344168;71748442;653257;1165333;1766031;1786924;3320408;3868277;5037488;5078168;5537687;5993200;7155798;8547527;9247472;9328693;9694978;9792837;12142627;12172516;12996568;13444107;15178080;15460002;16764996;17063783;17437980;17450941;17482201;17845828;19269607;20427740;20485044;20490851;20705218;21777538;23176804;23444440;23900474;24255759;25002754;25282569;26906642;27301701;27352873;27618584;27757112;27757219;28525696;28709430;28870773;29256636;29368516;32158445;32193081;32488262;32513158;33009957;34188890;34475211;34831779;35032087;35072841;35653694;35761510;36197691;38285261;38656285;38818045;38819189;38820987;38822332;38822739;39551597;39880797;40412285;40568430;41004737;41213376;41774508;42343713;42343946;42491455;43055657;43058011;43374267;43729351;43730430;45014983;45323425;45777020;45882183;45975766;46202419;46590887;46765366;46876479;47123513;47153505;47905909;48377195;48809821;48852607;49010470;49442748;49443177;49641507;50184830;51780407;51781889;53921476;54381886;54535089;55333406;56042202;57576639;57577708;57761366;57761662;59014876;60472438;60761160;60775901;60939706;60939959;62142147;63628621;63748093;63749169;63912170;64981799;64982013;65659493;66454177;66531124;66531668;66659660;66688486;66898544;68394054;68816756;69131591;69533420;69533632;70933966;72136790;72458604;72458805;73937378;74208494;250801;1353141;1518798;1641133;2487005;2662467;4020241;4543319;4544709;5562037;6294128;6294609;8415794;8417566;10603867;11593470;11858102;13433437;14180005;14782097;15074632;16709194;17219678;17857792;19576266;19721043;20012223;21682521;22848334;23033145;23056396;23431175;23432280;24611429;24628360;24901099;24901680;25079208;27256706;27342521;27797046;28734952;29131768;29725003;30045008;30348637;31422488;31936660;33950469;34499721;34533682;34563584;34563784;34647853;34889408;34964402;34995189;35429111;35430220;35640763;36429853;36449230;36468057;36694539;36923086;37967313;38315143;38871386;38872482;40808021;40809097;41160214;41795912;42366840;42567821;43764930;43777737;44200683;44662940;44663161;44784864;46547364;46872529;46885448;47474733;48557674;48558586;48586580;48843107;48856247;49974469;50590535;50593836;52589051;52769438;53666463;53895336;53908814;54778699;56297677;56297828;57211578;3788443;5241084;5342065;5563039;5670550;6316760;6325332;7421324;8226012;8258032;8279039;9786372;9949029;10665772;13531588;13749122;13749440;15337523;16055256;16455136;17416183;17465069;17931214;20484591;20696354;21280950;22165772;22306352;22771838;23190059;23713568;23773246;24179357;24460510;25576230;27779262;27779397;28357862;28451843;28516535;29725010;29815301;30056861;30349845;31644914;31645991;32268962;33436725;33901042;34711987;34712316;35219530;35895937;38138856;39173559;39192594;39331539;39726418;40014949;41136590;42767204;42796424;43143360;44235841;44394595;44758398;45889463;46085335;46888370;47195822;47196051;47412376;47891309;49236940;49253249;49478272;49645520;50200690;50562813;51548128;51726076;52108624;52220783;52221240;52399862;52624975;52783465;53137865;53178801;53551565;54743883;55689359;56720244;56786025;56886090;240213;558883;583680;1649200;1672202;2560617;3219605;4270195;4311140;4546322;4722561;6867353;7004581;7004825;8327017;8327470;8327728;8668851;8942859;8943018;9471135;10063222;10313419;12695082;12739164;12927281;12927404;13580913;14425130;14512222;14664069;15809278;17041052;17044916;17137578;17506335;19464529;19764523;20066157;20191544;20862193;20874135;21165099;21166215;21839742;22648866;23654942;23676213;24006342;24006713;25284056;26029956;26030068;26080178;26978781;28369239;28406041;29069438;29071469;30962836;33726436;37060408;37840131;37967319;38202174;38397665;38432845;38440350;38447911;38495667;39019637;39485105;39627414;40064833;40882139;40972856;40977274;41024695;41382689;41717660;42357797;44818832;46362870;46363971;46936176;46941027;47119744;47196886;47323940;47391199;48316690;48831084;48863663;49138977;49213820;49214168;774844;967857;1297803;1646184;1906348;1983824;2724636;3075924;3142504;3254676;3748451;4030529;4218534;4360813;4361892;4528366;5399343;5461089;5799491;6427860;7706319;7719965;7931759;8225958;8539596;10904526;11124841;11133197;11768802;12015164;12768403;14044482;14536186;15364270;15366551;15992471;17199984;17560233;18314324;18806501;19258537;19468281;20874455;21031627;23812776;23861434;24037025;26495175;26745196;26813490;27760014;28004392;28475022;29386556;29445486;30094364;30616729;31465507;32140393;34506200;34752123;35405454;35461741;37038989;37401683;37410869;37736336;38525321;38542388;39039413;39313458;41466504;42408455;42895781;43771762;44320573;45516060;45535306;45893911;46117445;46211383;46633788;46633958;47840575;47885121;48573323;87139;1007466;1376069;1435748;1642435;1967873;2071681;2296416;2683198;2687625;2783628;3055212;3171901;3902250;3905386;4507311;4723937;4835814;4855477;4929183;5765432;6336994;7058396;7979803;8674683;9808211;9947001;11073003;11225899;11997640;12007302;12537954;13462234;13463313;15069615;16700165;17356689;17645986;17833527;18294356;18441734;18822317;19175101;19177388;19396512;19421063;19487559;19640433;20678477;20999397;21389006;22743761;24442493;24557090;24940533;25012464;25319631;27210696;27375782;29712304;29769320;29769933;29863228;30147756;33097891;33552233;34071078;34359879;34413163;37319551;37843470;40264463;40929604;42329394;42540666;42750224;42812855;43108591;45079676;45080021;45412004;45663023;48209548;49547545;177268;1712903;3315029;3501002;3965586;4118175;4236998;4238122;4847500;4856908;4957723;5061713;5092308;5272098;5532116;6067998;6376435;6661814;8063946;9705570;11210286;12093393;12640007;13027906;13499185;13500278;13720087;14385964;15178634;15342176;15343306;15595421;17115442;18159537;18230160;18231242;19054858;19421043;19589411;19859802;19860203;20112010;20586431;21027110;21637642;21925623;22034124;23235367;23356921;23429702;23518474;23518567;25123412;25371143;27122577;27122678;27336212;31076602;31524040;32956846;33590352;33600005;34123315;34158907;34517377;35357985;35394462;35636106;36636998;37158335;38070126;40009402;40240281;41222649;41673001;41727535;42244565;42318790;42424647;42843921;42931010;43246978;43303435;43309995;43310351;43722898;47466980;49316915;49825838;103832;789108;1599352;1615811;2768222;3416421;4977585;5059365;5757794;7616444;9946632;10337390;10342034;10571026;12040130;12799830;13483773;13483988;14892530;14892937;15144739;15567967;17701281;18050950;18638620;18654459;18925260;19272629;19302968;20023152;20077979;20080549;20390680;20410470;21569635;21867863;23439183;23993285;24742387;25151553;25181710;25243405;25819525;26312682;26607503;27391959;27392246;28990034;29922046;31334821;31897561;32165368;32357349;34295655;34381604;34416521;34758097;34909516;35162317;35218001;35232026;35639004;35670054;35830379;36029078;36118392;37236840;37237958;37348294;38239743;38542645;38547696;39694458;42252824;42480783;42481188;42515187;42662353;42809905;43369509;44716864;44855491;45612434;45613562;46185094;46445010;46446116;48038676;48514701;48526608;49605840;49839765;50437317;50981247;51501127;51818447;51996197;52799518;52982862;53898779;54566637;55221734;55504234;55622098;55846371;55881630;55894288;56177258;57625159;57853283;57996894;59561225;59919500;60871506;60872620;61400968;61668586;61669692;61884890;122065;233725;1246591;1924539;1973910;2059730;2713219;2802901;3933999;4523680;4523991;4604292;4737465;4902635;5244777;5244835;6238829;6601837;8420606;8421431;9483115;9704075;10051453;10170520;11043736;11188712;11209698;14133969;14408529;14438496;14499429;15152887;15160111;15276317;15612711;15778432;16082645;17551485;17625903;18027308;18375259;18445872;19009312;19352925;20393246;22096774;22273233;22803985;22943665;24188370;24429050;24542008;24593490;24731560;24788205;25686324;25822800;27787296;28138541;28787173;29405637;30121898;30283680;30813721;32113076;32113543;35052375;36197506;36867734;36944868;38244892;39416876;39480094;39545275;39576556;40402178;41049929;42432721;42993142;44372035;44443244;44514740;44515819;45830433;45830879;45901870;45915510;46614407;46963734;47398510;47563442;47894952;49118066;49947371;50021870;50493991;50518265;51160096;53228638;53339502;54568564;54950750;55096186;55488457;55792214;56989568;57308886;57960706;58019356;58492218;58687916;59456160;59681823;136952;1830782;3163421;3341395;3784178;4806866;7481460;7481589;8645088;9168955;9170035;9740293;10030721;10279021;10737597;12785921;13179804;13301473;13302537;13352669;14303874;14304057;15145298;15218800;15937796;16341466;18631083;19709678;20385388;20458188;20458451;20632506;21224702;21894056;22129521;22269269;22862947;23425481;23457017;23939995;25729677;25789502;26915526;27491542;28009130;28010943;28709360;28979688;29515735;30468924;30567622;30906105;31500692;31868607;33312543;33529177;33849615;33849764;34414366;35502163;35571523;35659084;36114375;36896994;36916645;37003737;37398638;37399718;37757293;38214635;38246602;41578247;43065286;147642;4222269;6723268;7809576;8030404;8576096;9694676;9850275;11383222;11497756;11981831;13369527;14242032;14363522;14374476;14505140;15095524;15723280;16613408;16613773;17918402;18659632;19529138;21252923;21727468;21768927;21823134;22406120;23225196;23228729;25288803;27873428;27875158;28304679;28584893;28598154;29120673;29902294;30186862;30235020;30675039;30675099;32364583;32715872;32907489;33229767;34427895;34428272;34662008;35862787;36147982;36366377;36445154;37323828;37729331;38626763;39914185;40005316;40563269;41430038;41603901;233949;1455673;1697182;1817966;1918385;2198573;2318701;2781673;4117148;4118231;4331874;4392575;4537135;5127943;5405974;5834483;5983427;6020308;6141774;6690426;7246917;8024607;8153956;8560652;10070494;10393295;10928783;11548795;11901105;11902168;12216956;12491140;12750553;12750624;12942380;13200870;13232294;13475062;13736451;13764825;13857424;15878470;16035142;16069105;16732896;17959551;18107512;18111419;18790955;18810738;18810971;19266610;21133400;21568387;21598530;21721104;21721156;21776638;22192236;22253904;23536706;23918783;23963871;24119273;24892359;26414807;26434548;26492284;26852196;26879735;26919659;26919950;27179685;27592046;27690976;28398063;29178814;30423416;30723490;31099359;31124656;32655993;34209368;34679743;34810441;35811656;36617051;36637290;36739702;37068682;37197776;37453146;38050975;38437083;38681010;40675258;41540947;41650926;42994433;43137882;43714759;44087099;44762041;45452605;46003657;46386348;47070085;47070233;47998934;49443519;50542498;50542780;50796835;50909741;51135408;51279933;51911226;52468248;53889177;54035526;54084810;54557045;54558105;54786906;54866565;54866971;55232139;56008949;475039;858118;975601;1862039;2260406;2502541;2672989;2673337;2770964;3175725;3190626;3628173;4032195;4873739;4873934;5038198;5634427;6633663;6994188;7700180;8258489;8932540;9418938;11055818;11067228;11988928;11995576;12193105;12248336;12351478;12821507;12997318;13568497;13938676;15627620;15631222;16818139;17493078;18656510;19548392;20051962;21215150;21594523;21626684;21911192;22331633;22956159;22977908;23147097;23292176;23297157;23583644;23807635;23978539;25061245;25061634;25779100;26802476;26884537;26898472;27346983;27960606;29060502;30358482;30661951;31123265;31297259;31393438;31505565;32210141;32690723;33809086;33809310;33834171;33835191;34224895;34836751;35474094;35870967;36203251;39807443;40436081;40436251;40611282;43374460;45226759;46234764;46656535;46696421;48046607;48398129;48502049;49327338;50054603;50085342;50299574;50300672;50325707;51467442;51562219;51614495;52047263;52170054;52679664;53944920;55555475;55555581;55649439;55761153;56435221;57200818;719633;957467;1010459;1364428;1364465;2230292;2677985;2890977;2892041;4176271;4519706;4520518;4521587;4651540;4756560;4780631;4937275;5502393;6670373;7100183;7129018;7341485;7736113;7926183;8137356;9321354;9687714;9688846;9895116;10691683;11083241;11397623;11584509;11768130;12486341;13273126;13330440;13695811;13738378;13969235;14587141;15212712;15213099;15250581;15714532;15719664;15984525;16104484;16267576;16267755;17500741;17736113;17849008;18183210;18441582;18624898;18625299;19261943;19262032;19351994;19414179;21027885;22038164;22394145;22573633;22852336;23104076;23105204;24431306;24938013;25612487;25803937;25923487;27072427;28678357;29040724;29040859;29733704;30456202;31598591;32048673;32121305;32523392;32824953;32934201;33918245;34810339;36849139;37026724;37121923;37722579;38428291;38971794;39247714;39785725;39946482;40496433;40554592;41325008;41380165;41442942;41621216;41703598;42516551;42764072;43175043;43281422;43832487;44741240;46281734;46822785;48246757;49078687;49393735;49985400;50193809;51192548;51193071;51638960;52235026;53157161;53184720;53338265;1086140;2644569;2756701;2976626;2998852;4020662;4613523;4743203;4843014;5068384;5708123;6136658;6829551;7005149;8513303;8701101;9475662;9485394;9627465;10145408;10434412;10595878;10596254;11169759;11170086;11637353;12393046;12506675;13206460;13529666;13582917;13640610;13917624;15337331;15622036;15799238;18986709;19149904;20195464;20989188;22214605;22424967;22449473;23050973;23693390;24301019;24798989;25413953;25415019;26828023;26890442;27062537;27340622;27677424;28415141;28761955;30600354;31992822;32724126;33156325;33967068;33968150;33985231;34564590;34827412;34873583;36083866;36618159;36915360;38777936;39841709;39841822;40626616;40653131;40730164;40914502;41261703;41738937;42002330;43450408;43529704;43530000;43541239;43541441;43976364;45001497;45111529;45261479;45693249;46160602;47778680;47890322;48020283;49393408;50338806;50807974;52162871;53028321;53831362;54143912;54383677;54445224;30940;122768;197641;691099;1383675;2111238;2477661;3736286;3737363;3948955;5038705;5173466;5239377;5872798;6356921;6725732;6806404;7766793;7872114;8053442;8114495;8553768;8676403;8693060;8780045;9221456;10483845;10549797;10933324;11258798;11581155;11695270;11893299;11935164;12005653;12085361;12870149;13181728;13450762;13494626;13494798;14114599;14114694;14527402;14816611;15406391;15789141;16007217;16476305;16484120;16743163;18124331;18309848;18829723;18830809;18951109;19386582;20146098;21254772;21286515;21314423;21352921;21662487;21671006;22126822;23052544;23760151;23774197;25113732;26212144;27000166;27830759;27957677;27958026;28281236;28573949;28917038;29116460;30226657;30588325;32875185;35448715;35534712;36018238;36319427;36457505;36671844;36671945;37679796;38889027;39024119;40570043;41091370;41124095;41379455;42404929;42474550;43038992;43696210;44405095;46170384;46451390;47002614;47598473;48857892;346193;744558;941947;1391818;2902698;3268071;3269198;3609975;4434885;4465087;4479399;4919432;4960615;5465336;6216089;7564885;7870269;8437971;8438223;8501065;8601569;9109136;9244797;9363221;10547961;10586776;11330566;11382786;11962899;12211292;12285373;12304681;12680531;12842876;13228611;13321481;13709907;15109535;16498372;17423947;17672317;18080048;18707317;19886902;20106351;20163950;20165075;20705696;21466863;21468002;22116736;24728923;26122354;26258382;26260295;26261674;26262831;26295489;26295749;26751850;27338098;27829011;27865018;28692603;28696701;28775179;29264336;31729263;32059477;32378510;32378904;32827963;32828188;33985119;34396705;34623868;35030525;36098467;36129781;38066686;38070533;38452718;40038187;40074372;41835643;42233754;42638362;44078136;44392244;46123711;47185980;47187545;47508456;47508803;48577015;48714348;49131908;49551878;38645;236151;1511629;1660073;1660182;1745477;2218760;3359812;4152736;4454398;4923241;6367193;6669716;6691917;7566084;7566415;8047903;8698298;9491033;10321198;10323605;12170761;12496396;12722713;12882674;13184435;13420610;13427755;14077654;14314562;16162416;16720094;17266040;19342660;20457377;20476464;21840061;22876988;23048858;23116690;23398214;23398585;23822753;24740803;24816058;24928004;25420722;25421276;26018845;26572777;26679728;27322451;27628426;28982062;29279364;29282152;29706209;29706503;30428147;30484119;30706189;31020867;31165729;31975712;32216650;33031001;33136247;33136428;33234900;33981830;34196711;35394440;35566653;37827529;37828609;39654288;39774544;40218938;40478667;41355458;41899969;41901056;43643941;44335304;44685953;45397870;45719625;46849880;47136069;47168473;47169552;47316760;50390506;52759884;68610;1811450;3789254;4044864;5022791;5433920;5433962;5583785;6327877;6786674;7079468;7581422;9090068;9491886;9677926;9698061;10781524;12016998;12948755;12948829;13490981;13653551;14179887;14181016;14570986;14571474;14585192;14790147;15489341;16199046;16262340;17158032;17708563;17724676;18010629;18470517;18679449;19258269;19701976;19721914;19722074;20485107;20551937;20556356;20697509;20782422;21332734;21508674;21645672;22136621;22402511;22501362;23272201;23668622;24712544;24885578;25212886;26616913;26617282;27243709;27243920;28498440;28499549;29510827;29561717;29562835;30621542;31402547;31402825;31415526;32032523;33026808;33643149;34206485;34315524;34888419;35981094;36535397;36538328;36928982;37511607;37803441;37804561;39013538;40368046;40478307;40833175;40997331;41060416;41289979;41956522;42949647;43328339;43452158;43738653;43770602;44895940;45096561;45781430;46561796;46883859;47471036;48492285;48767270;48931872;49540976;51744809;51745008;672274;672419;1120403;1719101;2160009;2479197;4889174;6288317;6358437;7443864;7522880;11524391;11534512;11917406;12159095;12740991;12745706;13085880;13402349;13521391;13529498;14006748;14676183;15087597;15139518;15234161;15911823;16219875;18154127;18267733;18892686;19239737;20259944;20309044;20416782;20431341;20603514;1585029;2291503;2373032;3591194;4354476;4377206;5957866;5998380;7931905;8037914;8091901;8195658;8253631;8354105;8367429;8446409;9200381;9452403;9785672;10156025;10254216;10264231;10319982;10702206;10850998;11012434;11470757;11523548;11635500;11662431;11857330;12096132;12195854;12815990;13528673;13565583;13652428;13658167;13659515;13659698;13712783;13885086;14169820;15421858;15847256;16219097;16220042;16950281;19663965;19705468;121320;825006;2729841;2807842;2989019;3327047;3554356;4181525;4628556;4628701;4642758;6706420;7331929;8777799;10078095;10856333;10856361;10856624;11410162;11845177;13978182;15603308;15636191;15671899;19019040;20388300;22524168;24091236;24298674;27104346;27381181;28629302;28997960;29404936;30142096;33608045;2001073;2603568;3870120;6565232;8983498;9231292;9801050;10663942;11131300;11225797;11637609;12183804;13751340;17249907;19522030;21358006;21639699;23448780;23449181;25060532;25060592;26463480;27710888;28088634;28428703;28609551;29383523;29395033;29395204;29658084;29857576;30141713;30156237;30156428;31584343;181815;403371;950715;1257366;2482256;2483304;4103650;4104230;4223774;5169730;5619670;6176396;6886009;7184521;7607471;8100414;8363409;8840623;9889836;13210479;13677079;14056327;14219737;14273792;14368921;14673572;14975162;16469109;17786816;18356803;18357846;18548895;18565069;19022753;20099615;20522376;21727843;21728100;21986069;22218537;22321481;22385299;22692586;23334493;23416172;23541393;23893754;23906008;24677248;25623477;25751837;25751924;25891441;26749255;26793428;26821215;26891690;26891923;27005961;27178780;27276104;28546431;28942310;30784398;30844660;31818116;32619273;32975655;33150626;33427171;33436432;33474263;33655395;33704042;35293605;35795312;35943312;36286289;37310950;38195480;38507273;38922324;39857000;40401113;42158363;45082761;45124203;45478470;45590492;45807662;45883845;46380343;48402372;48753184;48894509;49612429;49668342;51319527;51616431;51784316;51880186;52038378;52439133;52702614;53104545;53375609;1439327;1725505;2372845;3668460;3920795;4339364;5735313;6244388;6490170;6536399;6848325;7430419;7857882;8297949;8626144;9107668;9964171;10083411;12355967;12879593;13628914;14021690;14022053;14425041;14885088;16189094;16380427;17031140;17605218;17910733;18362805;20294808;23734789;24372097;24517277;24667041;24667207;25232835;25318061;27109990;27740185;27811105;28167938;28224410;28352642;28490664;29913687;29919740;30314705;30314979;31359090;31611799;31723370;32701711;32717096;32902868;33623821;34002646;34625425;35420645;37280121;37284188;37284416;37328233;37540066;39879069;39988744;40141389;40448206;40792050;40792345;41739111;41759453;42925306;43689241;46128562;46291723;46591523;46591972;48033915;49289657;49290790;50701859;51607428;52708590;53451585;53451737;53519432;111041;282748;857154;1194949;1290624;1384916;1728048;1921037;3407346;5311148;5328314;5497980;7671098;9001752;9705627;9706646;11268021;11849974;11906782;12358919;12527732;13264413;13588574;14451778;15025580;15729696;15973547;16790910;16861452;18049780;18285011;18462309;18483585;19303843;19386678;19778829;20108840;20707658;21511911;22440812;22481382;22501043;22606503;22700804;23107901;23869653;23959745;24000013;24142651;25251240;25314300;25574790;26785345;26904781;26970196;27031662;27071308;27158918;27323259;27326845;27822857;27882914;28569272;29946448;30067498;30090208;30105872;30142643;31503999;31840405;32513446;34564655;34788566;34789707;34819204;34825847;35900179;37778172;38474816;38505228;38669914;39004984;39005093;39021032;39060476;39800478;40297384;1297285;1616136;1616369;3189679;4556727;4709899;5045683;5108666;5827496;6777792;7738553;8229074;8229599;8430287;8431786;8774423;9055026;9237351;9946737;9947069;10462798;10814426;11137677;11235377;11395446;11395836;11535628;12193390;12348657;13861383;13861495;14021664;14465683;14988364;15156709;17209856;17801966;17802328;17857913;18091421;18191161;19028270;19175245;19250264;19260457;19303524;20093222;20715174;20715507;20789326;21788087;22003358;22205861;23126353;23349578;24137576;24342016;24518729;24519814;24665450;24667186;24888870;24889228;25234519;25302235;25670816;26159917;26179639;26950934;26951401;27041058;27154883;27456319;27468090;29145393;29319897;29888423;30133548;30737317;30862610;31121483;31431354;31727528;32323488;32504771;33081326;33506835;33644999;34142622;34142683;34517979;36534363;36534702;36902707;38290955;39149579;39386997;39447730;40176787;107121;1603399;1746267;2533077;3484986;3658980;3944414;4243893;4304900;4414630;5818444;6371894;6827676;6984219;8420794;8538830;8735780;8986448;9100301;9229318;10128705;10280865;10615298;10818899;11332658;12533197;13737528;14352891;14883686;15187131;20786779;21923870;22228943;22506392;22783458;23900100;24495007;24847788;24848030;25009802;25440498;25471968;26538475;27009753;27284295;27306272;27513077;27783334;27976908;28300902;29031511;29519598;29579030;31217921;31273565;31693448;31694726;32852743;32853818;34293421;36158616;36293718;36464123;36464323;37262919;37748992;38100648;38228332;38342066;38519623;39283267;40021251;40680862;40957541;41980553;42293207;42728670;42984696;43174986;43968805;201152;589442;2898528;3596895;3607052;4590291;4970069;5414946;5829487;7446363;9774817;10363677;10566381;10593060;10632369;10705650;11632302;11909173;12594320;12789162;12790268;13188680;15016810;17541342;17670288;17895917;18762891;19691318;20333612;20334732;20650812;21616021;22064640;22249181;23166317;23166885;23987870;27044472;27306103;27638863;28105454;28180049;28298005;28403500;28907986;31309790;31476578;31699190;32084596;32516871;33433322;33626937;34050982;34299774;35796716;36412556;37070305;37358460;37639825;37938808;37946694;38480269;39754384;39760002;40309345;40790605;40856140;40924592;42057009;43361217;43580818;43629606;43879332;582384;1441364;1549850;2312404;3452354;3645912;4988302;8730411;9263026;10247574;10832009;12273447;12273515;12388335;13197640;13598692;15289877;15352051;15527591;15688152;16282507;16282746;17028831;18025576;18123208;18678047;19631939;19768223;19838511;21187686;22086383;22462153;23359738;23813102;24272333;24524372;24541645;25439026;25608442;26077413;26456811;26630006;26640482;26655482;27003256;27701135;28982699;29402316;29758259;30281084;30659807;30672224;33156967;33501379;33507757;1236462;1302151;2585823;3802626;5979604;6369720;6489375;8462944;8673050;8991829;8992920;9478919;9928798;10137765;11130399;11629081;12324576;12822515;12840672;13112267;13442319;13803117;14684719;14756675;14957927;15968107;16485632;17322389;17629021;18226396;18377003;18388726;18389847;18508682;18788714;18922392;20417387;20736977;20885953;20943633;20974902;21174378;21781997;21964721;22560783;22561181;23165334;23165492;23183441;23872819;24199176;24743089;24754946;24849558;25517350;26293865;26335228;26336380;26358099;26563765;26913096;27238756;27638864;28115924;28410706;28678553;29635858;31239281;32743465;32922420;33743612;34237400;224736;612075;1048862;1814148;2130641;2726178;2726241;2888712;3922635;4833406;4953170;5022308;6010123;9206664;9335341;10030449;10190929;10762683;10911263;11979808;12329769;12428607;13944446;14907116;14993947;16461838;16977922;17381835;17486950;17487541;18609754;20072941;20134306;22148456;22501618;23597800;25631974;25953369;26136204;26217184;26293487;27761328;28345842;30411188;30411539;30488889;30795402;32021329;34025262;34173174;34484288;473514;753281;1876330;1876464;2364822;2829158;3267484;3569434;3679265;4044767;4098437;5934637;8347227;8450084;8583847;8704889;8705963;8954706;10061884;10147806;11494904;12240065;12446736;12447037;14311249;14907676;15000669;15495142;16061619;16489625;16881377;17340908;17434303;17565376;17565764;17756571;18843962;19299563;20821178;22447685;22685733;22940505;24433338;24453891;25073106;25151570;25262323;25285606;25442522;28028144;29932316;31599451;31693920;32036367;32360707;32564409;33051056;33051409;34232064;184974;974645;1105834;1106074;1222384;1633547;2283212;3133149;3190475;3742279;4635072;5081358;5372203;5593037;5593120;5598244;6366500;6715480;7323754;7324033;7675522;7676022;10714680;10953599;11277803;12242787;13080663;14005376;14393624;14639751;14665148;17129269;18075819;19488954;21370451;21799593;21800665;22095855;23966560;24510049;24668756;25256177;25438227;25608967;25622301;25622711;25707395;25820810;25835602;27184357;27339479;27402770;27402923;28059467;28552773;28554085;28585805;28730029;29514770;29584730;29593503;30423994;30496807;30860895;31045643;31606587;31922230;31933300;32027879;1994890;2748183;3263881;3680875;4742876;5652348;5842637;5867460;6316934;7891877;8474606;8926227;11487024;12485952;14183452;14394294;14624738;15051679;15407438;16770866;17399408;17553369;17967820;18010508;18436492;18437617;18659337;20488471;20971571;21127570;21302240;21302331;21574652;21796157;22142773;22307901;22998509;23439280;24205322;24336713;24643804;24927800;25105462;25737071;25737314;25921461;26300308;26500044;26747263;27871270;28206949;28830130;28941843;29308112;29977224;29977546;30028201;30131803;30609146;30791213;32236266;537983;1286422;1287539;1316630;1593883;1427793;1651855;125029;126108;433360;85146;116629;434471;74656;114928;186142;368237;34179;124136;177178;40416;167973;33755;117350;136802;140601;33157;77059;106792;113072;571;7174;60600;20565;21001;71556;21980;7586;542;16393;16615;39924;6410;16145;12635;15431;13401;13517;454;10994;7883;2762;3416;7655;6346;6917;12875;1062;32330;11931;14034;1338;1263;19747;12622;3820;32662;9252;5193;4866;1552;4083;157;7261;14564;6748;4738;54266;19047;1672;4702;6405;2692;4914;435;2884;2033;3799;2112;3396;5390;3276;6995;1034;7719;408;245;6487;5801;13112;21820;8216;1696;3322;4457;36294;4635;12407;663;9892;10063;12581;4555;2810;74021;3173;9681;1652;4318;1941;5817;5942;1221;11596;396;925;1156;1357;196;1285;10294;15456;4354;4500;5850;12349;17686;1735;13590;14987;2755;9709;10869;18459;1045;39916;40409;10881;18339;3909;1274;2064;17669;151;7257;7160;2460;18267;33931;8333;7820;538;10142;8076;2583;1563;187;932;8925;5407;8832;26330;26373;14431;22611;5788;16934;12438;11173;883;24158;24375;13075;780;6301;1669;22353;3784;33715;8393;10208;438;1516;7188;8264;48046;2578;1663;46178;3263;13520;28733;28983;3502;4581;1148;1430;4135;19649;6104;6099;193;3090;170;662;2360;4814;2015;11222;1194;170;20360;3634;600;616;730;936;110572;110795;82319;82464;5409;45651;5793;28726;5507;17803;83684;12686;152693;9511;57310;2789;20662;4183;487;5375;43891;1995;3387;14002;4388;18975;10390;11493;3280;10758;594;728;49583;6424;7115;15895;4367;178472;12048;28429;116560;27148;31427;19258;14541;36119;93614;64460;359267;17868;59900;16932;6574;25535;2347;1580;31764;32837;4766;72985;85949;10112;20765;34380;49218;11923;36395;5914;49430;40034;34317;13311;3820;14623	+;+;+;+;+;+;+;+;+;+;+;+;+;+;+;+;+;+;+;+;+;+;+;+;+;+;+;+;+;+;+;+;+;+;+;+;+;+;+;+;+;+;+;+;+;+;+;+;+;+;+;+;+;+;+;+;+;+;+;+;+;+;+;+;+;+;+;+;+;+;+;+;+;+;+;+;+;+;+;+;+;+;+;+;+;+;+;+;+;+;+;+;+;+;+;+;+;+;+;+;+;+;+;+;+;+;+;+;+;+;+;+;+;+;+;+;+;+;+;+;+;+;+;+;+;+;-;-;-;-;-;-;-;-;-;-;-;-;-;-;-;-;-;-;-;-;-;-;-;-;-;-;-;-;-;-;-;-;-;-;-;-;-;-;-;-;-;-;-;-;-;-;-;-;-;-;-;-;-;-;-;-;-;-;-;-;-;-;-;-;-;-;-;-;-;-;-;-;-;-;-;-;-;-;-;-;-;-;-;-;-;-;-;-;-;-;-;-;-;-;-;-;-;-;-;-;-;-;-;-;-;-;-;-;-;-;-;-;-;-;-;-;-;-;-;-;-;-;-;-;-;-;-;-;-;-;-;-;-;-;-;-;-;-;-;-;-;-;-;-;-;-;-;-;-;-;-;-;-;-;-;-;-;-;-;-;-;-;-;-;-;-;-;-;-;-;-;-;-;-;-;-;-;-;-;-;-;-;-;-;-;-;-;-;-;-;-;-;-;-;-;-;-;-;-;-;-;-;-;-;-;-;-;-;-;-;-;-;-;-;-;-;-;-;-;-;-;-;-;-;-;-;-;-;-;-;-;-;-;-;-;-;-;-;-;-;-;-;-;-;-;-;-;-;-;-;-;-;-;-;-;-;-;-;-;-;-;-;-;-;+;+;+;+;+;+;+;+;+;+;+;+;+;+;+;+;+;+;+;+;+;+;+;+;+;+;+;+;+;+;+;+;+;+;+;+;+;+;+;+;+;+;+;+;+;+;+;+;+;+;+;+;+;+;+;+;+;+;+;+;+;+;+;+;+;+;+;+;+;+;+;+;+;+;+;+;+;+;+;+;+;+;+;+;+;+;+;+;+;+;+;+;+;+;+;+;+;+;+;+;+;+;+;+;+;+;+;+;+;+;+;+;+;+;+;+;+;+;+;+;+;+;+;+;+;+;+;+;+;+;+;+;+;+;+;+;+;+;+;+;+;+;+;+;+;+;+;+;-;-;-;-;-;-;-;-;-;-;-;-;-;-;-;-;-;-;-;-;-;-;-;-;-;-;-;-;-;-;-;-;-;-;-;-;-;-;-;-;-;-;-;-;-;-;-;-;-;-;-;-;-;-;-;-;-;-;-;-;-;-;-;-;-;-;-;-;-;-;-;-;-;-;-;-;-;-;-;-;-;-;-;-;-;-;-;-;-;-;-;-;-;-;-;-;-;-;-;-;-;-;+;+;+;+;+;+;+;+;+;+;+;+;+;+;+;+;+;+;+;+;+;+;+;+;+;+;+;+;+;+;+;+;+;+;+;+;+;+;+;+;+;+;+;+;+;+;+;+;+;+;+;+;+;+;+;+;+;+;+;+;+;+;+;+;+;+;+;+;+;+;+;+;+;+;+;+;+;+;+;+;+;+;+;+;+;+;+;+;+;+;+;+;+;+;+;-;-;-;-;-;-;-;-;-;-;-;-;-;-;-;-;-;-;-;-;-;-;-;-;-;-;-;-;-;-;-;-;-;-;-;-;-;-;-;-;-;-;-;-;-;-;-;-;-;-;-;-;-;-;-;-;-;-;-;-;-;-;-;-;-;-;-;-;-;-;-;-;-;-;-;-;-;-;-;-;-;-;-;-;-;-;-;-;-;-;-;-;-;-;-;-;+;+;+;+;+;+;+;+;+;+;+;+;+;+;+;+;+;+;+;+;+;+;+;+;+;+;+;+;+;+;+;+;+;+;+;+;+;+;+;+;+;+;+;+;+;+;+;+;+;+;+;+;+;+;+;+;+;+;+;+;+;+;+;+;+;+;+;+;+;+;+;+;+;+;+;+;+;+;+;+;+;+;+;+;+;+;+;+;+;+;+;+;+;+;+;+;+;+;+;+;+;+;+;+;+;+;+;+;+;+;+;+;+;+;+;+;+;+;+;+;+;+;+;+;+;+;+;+;+;+;+;+;+;+;+;+;+;+;+;+;+;+;+;+;+;+;+;+;+;+;+;+;+;+;+;+;+;+;+;+;+;+;+;+;+;+;+;+;+;+;-;-;-;-;-;-;-;-;-;-;-;-;-;-;-;-;-;-;-;-;-;-;-;-;-;-;-;-;-;-;-;-;-;-;-;-;-;-;-;-;-;-;-;-;-;-;-;-;-;-;-;-;-;-;-;-;-;-;-;-;-;-;-;-;-;-;-;-;-;-;-;-;-;-;-;-;-;-;-;-;-;-;-;-;-;-;-;-;-;-;-;-;-;-;-;-;-;-;-;-;-;-;-;-;-;-;-;-;-;-;-;-;-;-;-;-;-;-;-;-;-;-;-;-;-;-;-;-;-;-;-;-;-;-;-;-;-;-;-;-;-;-;-;-;-;-;-;-;-;-;-;-;-;-;-;-;-;-;-;-;-;-;-;-;-;-;-;-;-;-;-;-;-;-;-;-;-;-;-;-;-;-;-;-;-;-;-;-;-;-;-;-;-;-;-;-;-;-;-;-;-;-;-;-;-;-;-;-;+;+;+;+;+;+;+;+;+;+;+;+;+;+;+;+;+;+;+;+;+;+;+;+;+;+;+;+;+;+;+;+;+;+;+;+;+;+;+;+;+;+;+;+;+;+;+;+;+;+;+;+;+;+;+;+;+;+;+;+;+;+;+;+;+;+;+;+;+;+;+;+;+;+;+;+;+;+;+;+;+;+;+;+;+;+;+;+;+;+;+;+;+;+;+;+;+;+;+;+;+;+;+;+;+;+;+;+;+;+;+;+;+;+;+;+;+;+;+;+;+;+;+;+;+;+;+;+;+;+;+;+;+;+;+;+;+;+;+;+;+;+;+;+;+;+;+;+;+;+;+;+;+;+;+;+;+;+;+;+;+;+;+;+;+;+;+;+;+;+;+;+;+;+;+;+;+;+;+;+;+;+;+;+;+;+;-;-;-;-;-;-;-;-;-;-;-;-;-;-;-;-;-;-;-;-;-;-;-;-;-;-;-;-;-;-;-;-;-;-;-;-;-;-;-;-;-;-;-;-;-;-;-;-;-;-;-;-;-;-;-;-;-;-;-;-;-;+;+;+;+;+;+;+;+;+;+;+;+;+;+;+;+;+;+;+;+;+;+;+;+;+;+;+;+;+;+;+;+;+;+;+;+;+;+;+;+;+;+;+;+;+;+;+;+;+;+;+;+;+;+;+;+;+;+;+;+;+;+;+;+;+;+;+;+;+;+;+;+;+;+;+;+;+;+;+;+;+;+;+;+;+;+;+;+;+;+;+;+;+;+;+;+;+;+;+;+;+;+;+;+;+;+;+;+;+;+;+;+;+;+;+;+;+;+;+;+;+;+;+;+;+;+;+;+;-;-;-;-;-;-;-;-;-;-;-;-;-;-;-;-;-;-;-;-;-;-;-;-;-;-;-;-;-;-;-;-;-;-;-;-;-;-;-;-;-;-;-;-;-;-;-;-;-;-;-;-;-;-;-;-;-;-;-;-;-;-;-;-;-;-;-;-;-;-;-;-;-;-;-;-;-;-;-;-;-;-;-;-;-;-;-;-;-;-;-;-;-;-;-;-;-;-;-;-;-;-;-;-;-;-;-;-;-;-;-;-;-;-;-;-;-;-;-;-;-;-;-;-;-;-;-;-;-;-;-;-;-;-;-;-;-;-;-;-;-;-;-;-;-;-;-;-;-;-;-;-;-;-;-;-;-;-;-;-;-;-;-;-;-;-;-;-;-;-;-;-;-;-;-;-;-;-;-;-;-;-;-;-;-;-;-;-;-;-;-;-;-;-;-;-;-;-;-;-;-;-;-;-;-;-;-;-;-;-;-;-;-;-;-;-;-;-;-;-;-;-;-;-;-;-;-;-;-;-;-;-;-;-;+;+;+;+;+;+;+;+;+;+;+;+;+;+;+;+;+;+;+;+;+;+;+;+;+;+;+;+;+;+;+;+;+;+;+;+;+;+;+;+;+;+;+;+;+;+;+;+;+;+;+;+;+;+;+;+;+;+;+;+;+;+;+;+;+;+;+;+;+;+;+;+;+;+;+;+;+;+;+;+;+;+;+;+;+;+;+;+;+;+;+;+;+;+;+;+;+;+;+;+;+;+;+;+;+;+;+;+;+;+;+;+;+;+;+;+;+;+;+;+;+;+;+;+;+;+;+;+;+;+;+;+;+;+;+;+;+;+;+;+;+;+;+;+;+;+;+;+;+;+;+;+;+;+;+;+;+;+;+;+;+;+;+;+;+;+;+;+;+;+;+;+;+;+;+;+;+;+;+;+;+;+;+;+;+;+;+;+;+;+;+;+;+;+;+;+;+;+;+;+;+;+;+;+;+;+;+;-;-;-;-;-;-;-;-;-;-;-;-;-;-;-;-;-;-;-;-;-;-;-;-;-;-;-;-;-;-;-;-;-;-;-;-;-;-;-;-;-;-;-;-;-;-;-;-;-;-;-;-;-;-;-;-;-;-;-;-;-;-;-;-;-;-;-;-;-;-;-;-;-;-;-;-;-;-;-;-;-;-;-;-;-;-;-;-;-;-;-;-;-;-;-;-;-;-;+;+;+;+;+;+;+;+;+;+;+;+;+;+;+;+;+;+;+;+;+;+;+;+;+;+;+;+;+;+;+;+;+;+;+;+;+;+;+;+;+;+;+;+;+;+;+;+;+;+;+;+;+;+;+;+;+;+;+;+;+;+;+;+;+;+;+;+;+;+;+;+;+;+;+;+;+;+;+;+;+;+;+;+;+;+;+;+;+;+;+;+;+;+;-;-;-;-;-;-;-;-;-;-;-;-;-;-;-;-;-;-;-;-;-;-;-;-;-;-;-;-;-;-;-;-;-;-;-;-;-;-;-;-;-;-;-;-;-;-;-;-;-;-;-;-;-;-;-;-;-;-;-;-;-;-;-;-;-;-;-;-;-;-;-;-;-;-;-;-;-;-;-;-;-;-;-;-;-;-;-;-;-;-;-;-;-;-;-;-;-;-;-;-;-;-;-;-;-;-;-;-;+;+;+;+;+;+;+;+;+;+;+;+;+;+;+;+;+;+;+;+;+;+;+;+;+;+;+;+;+;+;+;+;+;+;+;+;+;-;-;-;-;-;-;-;-;-;-;-;-;-;-;-;-;-;-;-;-;-;-;-;-;-;-;-;-;-;-;-;-;-;-;-;-;-;-;-;-;-;-;-;-;-;-;-;-;-;-;+;+;+;+;+;+;+;+;+;+;+;+;+;+;+;+;+;+;+;+;+;+;+;+;+;+;+;+;+;+;+;+;+;+;+;+;-;-;-;-;-;-;-;-;-;-;-;-;-;-;-;-;-;-;-;-;-;-;-;-;-;-;-;-;-;-;-;-;-;-;-;+;+;+;+;+;+;+;+;+;+;+;+;+;+;+;+;+;+;+;+;+;+;+;+;+;+;+;+;+;+;+;+;+;+;+;+;+;+;+;+;+;+;+;+;+;+;+;+;+;+;+;+;+;+;+;+;+;+;+;+;+;+;+;+;+;+;+;+;+;+;+;+;+;+;+;+;+;+;+;+;+;+;+;+;+;+;+;+;+;+;+;+;+;+;+;+;+;+;+;+;+;+;+;+;+;+;-;-;-;-;-;-;-;-;-;-;-;-;-;-;-;-;-;-;-;-;-;-;-;-;-;-;-;-;-;-;-;-;-;-;-;-;-;-;-;-;-;-;-;-;-;-;-;-;-;-;-;-;-;-;-;-;-;-;-;-;-;-;-;-;-;-;-;-;-;-;-;-;-;-;-;-;-;-;-;-;-;-;-;-;-;-;-;-;-;-;-;-;-;-;-;-;-;-;-;-;-;-;-;-;-;-;-;-;-;-;-;-;-;-;-;-;-;-;-;-;-;-;-;-;-;-;-;-;-;-;-;-;-;-;-;-;-;-;-;-;-;-;-;-;-;-;-;-;-;-;-;-;-;-;-;-;-;-;-;-;-;-;-;-;-;-;-;-;-;-;-;-;-;-;-;+;+;+;+;+;+;+;+;+;+;+;+;+;+;+;+;+;+;+;+;+;+;+;+;+;+;+;+;+;+;+;+;+;+;+;+;+;+;+;+;+;+;+;+;+;+;+;+;+;+;+;+;+;+;+;+;+;+;+;+;+;+;+;+;+;+;+;+;+;+;+;+;+;+;+;+;+;+;+;+;+;+;+;+;+;+;+;+;+;+;+;+;+;+;+;+;+;+;+;+;+;+;+;+;+;+;+;+;+;+;+;+;+;+;+;+;+;+;+;+;+;+;+;+;+;+;+;+;+;+;+;+;+;+;+;+;+;+;+;+;+;+;+;+;+;+;+;+;+;+;+;+;+;+;+;+;+;+;+;+;+;+;+;+;+;+;+;+;+;+;+;+;+;+;+;+;+;+;+;-;-;-;-;-;-;-;-;-;-;-;-;-;-;-;-;-;-;-;-;-;-;-;-;-;-;-;-;-;-;-;-;-;-;-;-;-;-;-;-;-;-;-;-;-;-;-;-;-;-;-;-;-;-;-;-;-;-;-;-;-;-;-;-;-;-;-;-;-;-;-;-;-;+;+;+;+;+;+;+;+;+;+;+;+;+;+;+;+;+;+;+;+;+;+;+;+;+;+;+;+;+;+;+;+;+;+;+;+;+;+;+;+;+;+;+;+;+;+;+;+;+;+;+;+;+;+;+;-;-;-;-;-;-;-;-;-;-;-;-;-;-;-;-;-;-;-;-;-;-;-;-;-;-;-;-;-;-;-;-;-;-;-;-;-;-;-;-;-;-;-;-;-;-;-;-;-;-;-;-;-;-;-;-;-;-;-;-;-;-;-;-;-;-;-;-;-;-;-;-;+;+;+;+;+;+;+;+;+;+;+;+;+;+;+;+;+;+;+;+;+;+;+;+;+;+;+;+;+;+;+;+;+;+;+;+;+;+;+;+;+;+;+;+;+;+;+;+;+;+;+;-;-;-;-;-;-;-;-;-;-;-;-;-;-;-;-;-;-;-;-;-;-;-;-;-;-;-;-;-;-;-;-;-;-;-;-;-;-;-;-;-;-;-;-;-;-;-;-;-;-;-;-;-;-;-;-;-;-;-;+;+;+;+;+;+;+;+;+;+;+;+;+;+;+;+;+;+;+;+;+;+;+;+;+;+;+;+;+;+;+;+;+;+;+;+;+;+;+;+;+;+;+;+;+;+;+;+;+;+;+;+;+;+;+;+;+;+;+;+;+;+;+;+;+;+;+;+;+;-;-;-;-;-;-;-;-;-;-;-;-;-;-;-;-;-;-;-;-;-;-;-;-;-;-;-;-;-;-;-;-;-;-;-;-;-;-;-;-;-;-;-;-;-;-;-;-;-;-;-;-;-;-;-;-;-;-;-;-;-;-;-;-;-;-;+;+;+;+;-;+;-;-;-;-;+;-;-;-;-;+;-;+;+;-;+;+;+;-;-;+;-;+;+;-;-;-;+;-;-;-;-;-;-;+;-;+;+;-;-;-;-;-;+;-;-;+;-;+;-;+;-;+;+;-;-;+;-;-;-;-;-;+;+;-;+;+;+;+;-;+;+;+;-;-;+;-;+;-;+;+;+;-;+;+;-;+;-;+;+;-;-;-;-;-;+;-;-;-;-;-;+;-;+;-;+;-;-;-;-;-;-;-;-;+;+;-;-;+;+;-;+;-;-;+;-;-;+;+;-;+;-;+;+;+;-;-;-;+;+;-;-;+;-;+;-;-;+;-;+;-;+;-;-;-;-;-;+;+;-;-;+;+;-;-;+;-;+;+;+;-;-;-;-;+;+;-;+;-;+;+;+;-;-;-;+;+;+;-;-;+;-;-;+;+;-;-;-;-;+;-;+;-;-;-;+;+;+;-;+;+;+;-;+;-;-;-;-;-;+;+;+;+;+;+;+;+;-;+;-;-;-;-;-;+;-;-;+;-;-;-;-;-;-;-;+;-;-;-;+;+;-;+;-;-;-;-;+;+;+;+;+;+;-;+;+;+;+;-;-;-;-;+;+;+;+;+;+;-;-;-;-;-;-;+;-;+;-;+;-;+	569727	97775.15	160516.11	165646.11	170931.40	173555.05	135167.86	159516.05	123730.56	112110.91	135121.32	101990.05	116069.10	66011.47	115449.29	113685.91	106481.03	79628.35	60531.78	66084.08	51468.73	60060.68	35790.84	60915.43	82709.42	57241.30	54177.83
NotFur1_GapFilledScaffold_929_89750:RTE:LINE	CM025008.1;CM025008.1;CM025008.1;CM025008.1;CM025008.1;CM025008.1;CM025008.1;CM025008.1;CM025008.1;CM025008.1;CM025008.1;CM025008.1;CM025008.1;CM025008.1;CM025008.1;CM025008.1;CM025008.1;CM025008.1;CM025008.1;CM025008.1;CM025008.1;CM025008.1;CM025008.1;CM025008.1;CM025008.1;CM025008.1;CM025008.1;CM025008.1;CM025008.1;CM025008.1;CM025008.1;CM025008.1;CM025008.1;CM025008.1;CM025008.1;CM025008.1;CM025008.1;CM025008.1;CM025008.1;CM025008.1;CM025008.1;CM025008.1;CM025008.1;CM025008.1;CM025008.1;CM025008.1;CM025008.1;CM025008.1;CM025008.1;CM025008.1;CM025008.1;CM025008.1;CM025008.1;CM025008.1;CM025008.1;CM025008.1;CM025008.1;CM025008.1;CM025008.1;CM025008.1;CM025008.1;CM025008.1;CM025008.1;CM025008.1;CM025008.1;CM025009.1;CM025009.1;CM025009.1;CM025009.1;CM025009.1;CM025009.1;CM025009.1;CM025009.1;CM025009.1;CM025009.1;CM025009.1;CM025009.1;CM025009.1;CM025009.1;CM025009.1;CM025009.1;CM025009.1;CM025009.1;CM025009.1;CM025009.1;CM025009.1;CM025009.1;CM025009.1;CM025009.1;CM025009.1;CM025009.1;CM025009.1;CM025009.1;CM025009.1;CM025009.1;CM025009.1;CM025009.1;CM025009.1;CM025009.1;CM025009.1;CM025009.1;CM025009.1;CM025009.1;CM025009.1;CM025009.1;CM025009.1;CM025009.1;CM025009.1;CM025009.1;CM025009.1;CM025009.1;CM025009.1;CM025009.1;CM025009.1;CM025009.1;CM025009.1;CM025009.1;CM025009.1;CM025009.1;CM025009.1;CM025009.1;CM025009.1;CM025009.1;CM025009.1;CM025009.1;CM025009.1;CM025009.1;CM025009.1;CM025009.1;CM025009.1;CM025009.1;CM025009.1;CM025009.1;CM025009.1;CM025009.1;CM025009.1;CM025009.1;CM025009.1;CM025009.1;CM025009.1;CM025009.1;CM025009.1;CM025009.1;CM025009.1;CM025009.1;CM025009.1;CM025009.1;CM025009.1;CM025009.1;CM025009.1;CM025009.1;CM025009.1;CM025009.1;CM025009.1;CM025009.1;CM025009.1;CM025009.1;CM025009.1;CM025010.1;CM025010.1;CM025010.1;CM025010.1;CM025010.1;CM025010.1;CM025010.1;CM025010.1;CM025010.1;CM025010.1;CM025010.1;CM025010.1;CM025010.1;CM025010.1;CM025010.1;CM025010.1;CM025010.1;CM025010.1;CM025010.1;CM025010.1;CM025010.1;CM025010.1;CM025010.1;CM025010.1;CM025010.1;CM025010.1;CM025010.1;CM025010.1;CM025010.1;CM025010.1;CM025010.1;CM025010.1;CM025010.1;CM025010.1;CM025010.1;CM025010.1;CM025010.1;CM025010.1;CM025010.1;CM025010.1;CM025010.1;CM025010.1;CM025010.1;CM025010.1;CM025010.1;CM025010.1;CM025010.1;CM025010.1;CM025010.1;CM025010.1;CM025010.1;CM025010.1;CM025010.1;CM025010.1;CM025010.1;CM025010.1;CM025010.1;CM025010.1;CM025010.1;CM025010.1;CM025010.1;CM025010.1;CM025010.1;CM025010.1;CM025010.1;CM025010.1;CM025010.1;CM025010.1;CM025011.1;CM025011.1;CM025011.1;CM025011.1;CM025011.1;CM025011.1;CM025011.1;CM025011.1;CM025011.1;CM025011.1;CM025011.1;CM025011.1;CM025011.1;CM025011.1;CM025011.1;CM025011.1;CM025011.1;CM025011.1;CM025011.1;CM025011.1;CM025011.1;CM025011.1;CM025011.1;CM025011.1;CM025011.1;CM025011.1;CM025011.1;CM025011.1;CM025011.1;CM025011.1;CM025011.1;CM025011.1;CM025011.1;CM025011.1;CM025011.1;CM025011.1;CM025011.1;CM025011.1;CM025011.1;CM025011.1;CM025011.1;CM025011.1;CM025011.1;CM025011.1;CM025011.1;CM025011.1;CM025011.1;CM025011.1;CM025011.1;CM025011.1;CM025011.1;CM025011.1;CM025012.1;CM025012.1;CM025012.1;CM025012.1;CM025012.1;CM025012.1;CM025012.1;CM025012.1;CM025012.1;CM025012.1;CM025012.1;CM025012.1;CM025012.1;CM025012.1;CM025012.1;CM025012.1;CM025012.1;CM025012.1;CM025012.1;CM025012.1;CM025012.1;CM025012.1;CM025012.1;CM025012.1;CM025012.1;CM025012.1;CM025012.1;CM025012.1;CM025012.1;CM025012.1;CM025012.1;CM025012.1;CM025012.1;CM025012.1;CM025012.1;CM025012.1;CM025012.1;CM025012.1;CM025012.1;CM025012.1;CM025012.1;CM025012.1;CM025012.1;CM025012.1;CM025012.1;CM025012.1;CM025012.1;CM025012.1;CM025012.1;CM025012.1;CM025012.1;CM025012.1;CM025012.1;CM025012.1;CM025012.1;CM025012.1;CM025013.1;CM025013.1;CM025013.1;CM025013.1;CM025013.1;CM025013.1;CM025013.1;CM025013.1;CM025013.1;CM025013.1;CM025013.1;CM025013.1;CM025013.1;CM025013.1;CM025013.1;CM025013.1;CM025013.1;CM025013.1;CM025013.1;CM025013.1;CM025013.1;CM025013.1;CM025013.1;CM025013.1;CM025013.1;CM025013.1;CM025013.1;CM025013.1;CM025013.1;CM025013.1;CM025013.1;CM025013.1;CM025013.1;CM025013.1;CM025013.1;CM025013.1;CM025013.1;CM025013.1;CM025013.1;CM025013.1;CM025013.1;CM025013.1;CM025013.1;CM025013.1;CM025013.1;CM025013.1;CM025013.1;CM025013.1;CM025013.1;CM025013.1;CM025013.1;CM025013.1;CM025013.1;CM025013.1;CM025013.1;CM025013.1;CM025013.1;CM025013.1;CM025013.1;CM025013.1;CM025013.1;CM025013.1;CM025013.1;CM025013.1;CM025013.1;CM025013.1;CM025014.1;CM025014.1;CM025014.1;CM025014.1;CM025014.1;CM025014.1;CM025014.1;CM025014.1;CM025014.1;CM025014.1;CM025014.1;CM025014.1;CM025014.1;CM025014.1;CM025014.1;CM025014.1;CM025014.1;CM025014.1;CM025014.1;CM025014.1;CM025014.1;CM025014.1;CM025014.1;CM025014.1;CM025014.1;CM025014.1;CM025014.1;CM025014.1;CM025014.1;CM025014.1;CM025014.1;CM025014.1;CM025014.1;CM025014.1;CM025014.1;CM025014.1;CM025014.1;CM025014.1;CM025014.1;CM025014.1;CM025014.1;CM025014.1;CM025014.1;CM025014.1;CM025014.1;CM025014.1;CM025014.1;CM025015.1;CM025015.1;CM025015.1;CM025015.1;CM025015.1;CM025015.1;CM025015.1;CM025015.1;CM025015.1;CM025015.1;CM025015.1;CM025015.1;CM025015.1;CM025015.1;CM025015.1;CM025015.1;CM025015.1;CM025015.1;CM025015.1;CM025015.1;CM025015.1;CM025015.1;CM025015.1;CM025015.1;CM025015.1;CM025015.1;CM025015.1;CM025015.1;CM025015.1;CM025015.1;CM025015.1;CM025015.1;CM025015.1;CM025015.1;CM025015.1;CM025015.1;CM025015.1;CM025015.1;CM025015.1;CM025015.1;CM025015.1;CM025015.1;CM025015.1;CM025015.1;CM025015.1;CM025015.1;CM025015.1;CM025015.1;CM025015.1;CM025015.1;CM025015.1;CM025015.1;CM025015.1;CM025015.1;CM025015.1;CM025015.1;CM025015.1;CM025015.1;CM025015.1;CM025015.1;CM025015.1;CM025015.1;CM025015.1;CM025015.1;CM025015.1;CM025015.1;CM025015.1;CM025015.1;CM025015.1;CM025015.1;CM025015.1;CM025015.1;CM025015.1;CM025015.1;CM025015.1;CM025015.1;CM025015.1;CM025015.1;CM025016.1;CM025016.1;CM025016.1;CM025016.1;CM025016.1;CM025016.1;CM025016.1;CM025016.1;CM025016.1;CM025016.1;CM025016.1;CM025016.1;CM025016.1;CM025016.1;CM025016.1;CM025016.1;CM025016.1;CM025016.1;CM025016.1;CM025016.1;CM025016.1;CM025016.1;CM025016.1;CM025016.1;CM025016.1;CM025016.1;CM025016.1;CM025016.1;CM025016.1;CM025016.1;CM025016.1;CM025016.1;CM025016.1;CM025016.1;CM025016.1;CM025016.1;CM025016.1;CM025016.1;CM025016.1;CM025016.1;CM025016.1;CM025016.1;CM025016.1;CM025016.1;CM025016.1;CM025016.1;CM025016.1;CM025016.1;CM025016.1;CM025016.1;CM025016.1;CM025016.1;CM025016.1;CM025016.1;CM025016.1;CM025016.1;CM025016.1;CM025016.1;CM025016.1;CM025016.1;CM025016.1;CM025016.1;CM025016.1;CM025016.1;CM025016.1;CM025016.1;CM025017.1;CM025017.1;CM025017.1;CM025017.1;CM025017.1;CM025017.1;CM025017.1;CM025017.1;CM025017.1;CM025017.1;CM025017.1;CM025017.1;CM025017.1;CM025017.1;CM025017.1;CM025017.1;CM025017.1;CM025017.1;CM025017.1;CM025017.1;CM025017.1;CM025017.1;CM025017.1;CM025017.1;CM025017.1;CM025017.1;CM025017.1;CM025017.1;CM025017.1;CM025017.1;CM025017.1;CM025017.1;CM025017.1;CM025017.1;CM025017.1;CM025017.1;CM025017.1;CM025017.1;CM025017.1;CM025017.1;CM025017.1;CM025017.1;CM025017.1;CM025017.1;CM025017.1;CM025017.1;CM025017.1;CM025017.1;CM025017.1;CM025017.1;CM025017.1;CM025017.1;CM025017.1;CM025017.1;CM025017.1;CM025018.1;CM025018.1;CM025018.1;CM025018.1;CM025018.1;CM025018.1;CM025018.1;CM025018.1;CM025018.1;CM025018.1;CM025018.1;CM025018.1;CM025018.1;CM025018.1;CM025018.1;CM025018.1;CM025018.1;CM025018.1;CM025018.1;CM025018.1;CM025018.1;CM025018.1;CM025018.1;CM025018.1;CM025018.1;CM025018.1;CM025018.1;CM025018.1;CM025018.1;CM025018.1;CM025018.1;CM025018.1;CM025018.1;CM025018.1;CM025018.1;CM025018.1;CM025018.1;CM025018.1;CM025018.1;CM025018.1;CM025018.1;CM025018.1;CM025018.1;CM025018.1;CM025018.1;CM025018.1;CM025018.1;CM025018.1;CM025018.1;CM025018.1;CM025018.1;CM025018.1;CM025018.1;CM025018.1;CM025018.1;CM025018.1;CM025018.1;CM025018.1;CM025018.1;CM025018.1;CM025018.1;CM025018.1;CM025018.1;CM025018.1;CM025018.1;CM025018.1;CM025018.1;CM025019.1;CM025019.1;CM025019.1;CM025019.1;CM025019.1;CM025019.1;CM025019.1;CM025019.1;CM025019.1;CM025019.1;CM025019.1;CM025019.1;CM025019.1;CM025019.1;CM025019.1;CM025019.1;CM025019.1;CM025020.1;CM025020.1;CM025020.1;CM025020.1;CM025020.1;CM025020.1;CM025020.1;CM025020.1;CM025020.1;CM025020.1;CM025020.1;CM025020.1;CM025020.1;CM025020.1;CM025020.1;CM025020.1;CM025020.1;CM025020.1;CM025020.1;CM025020.1;CM025020.1;CM025020.1;CM025020.1;CM025020.1;CM025020.1;CM025020.1;CM025020.1;CM025020.1;CM025020.1;CM025020.1;CM025020.1;CM025020.1;CM025020.1;CM025020.1;CM025020.1;CM025020.1;CM025020.1;CM025020.1;CM025020.1;CM025020.1;CM025020.1;CM025021.1;CM025021.1;CM025021.1;CM025021.1;CM025021.1;CM025021.1;CM025021.1;CM025021.1;CM025021.1;CM025021.1;CM025021.1;CM025021.1;CM025021.1;CM025021.1;CM025021.1;CM025021.1;CM025021.1;CM025021.1;CM025021.1;CM025021.1;CM025021.1;CM025021.1;CM025021.1;CM025021.1;CM025021.1;CM025021.1;CM025021.1;CM025021.1;CM025021.1;CM025021.1;CM025021.1;CM025021.1;CM025021.1;CM025021.1;CM025021.1;CM025021.1;CM025021.1;CM025021.1;CM025021.1;CM025021.1;CM025021.1;CM025021.1;CM025021.1;CM025021.1;CM025021.1;CM025021.1;CM025021.1;CM025021.1;CM025021.1;CM025021.1;CM025021.1;CM025021.1;CM025021.1;CM025021.1;CM025021.1;CM025021.1;CM025021.1;CM025021.1;CM025021.1;CM025021.1;CM025021.1;CM025021.1;CM025021.1;CM025021.1;CM025021.1;CM025021.1;CM025021.1;CM025021.1;CM025021.1;CM025021.1;CM025021.1;CM025021.1;CM025021.1;CM025021.1;CM025021.1;CM025021.1;CM025022.1;CM025022.1;CM025022.1;CM025022.1;CM025022.1;CM025022.1;CM025022.1;CM025022.1;CM025022.1;CM025022.1;CM025022.1;CM025022.1;CM025022.1;CM025022.1;CM025022.1;CM025022.1;CM025022.1;CM025022.1;CM025022.1;CM025022.1;CM025022.1;CM025022.1;CM025022.1;CM025022.1;CM025022.1;CM025022.1;CM025022.1;CM025022.1;CM025022.1;CM025022.1;CM025022.1;CM025022.1;CM025022.1;CM025022.1;CM025022.1;CM025022.1;CM025022.1;CM025022.1;CM025022.1;CM025022.1;CM025022.1;CM025023.1;CM025023.1;CM025023.1;CM025023.1;CM025023.1;CM025023.1;CM025023.1;CM025023.1;CM025023.1;CM025023.1;CM025023.1;CM025023.1;CM025023.1;CM025023.1;CM025023.1;CM025023.1;CM025023.1;CM025023.1;CM025023.1;CM025023.1;CM025023.1;CM025023.1;CM025023.1;CM025023.1;CM025023.1;CM025023.1;CM025023.1;CM025023.1;CM025023.1;CM025023.1;CM025023.1;CM025023.1;CM025023.1;CM025023.1;CM025023.1;CM025023.1;CM025023.1;CM025023.1;CM025023.1;CM025023.1;CM025023.1;CM025023.1;CM025023.1;CM025023.1;CM025023.1;CM025023.1;CM025023.1;CM025023.1;CM025023.1;CM025023.1;CM025023.1;CM025023.1;CM025023.1;CM025023.1;CM025023.1;CM025023.1;CM025023.1;CM025023.1;CM025023.1;CM025023.1;CM025023.1;CM025023.1;CM025023.1;CM025024.1;CM025024.1;CM025024.1;CM025024.1;CM025024.1;CM025024.1;CM025024.1;CM025024.1;CM025024.1;CM025024.1;CM025024.1;CM025024.1;CM025024.1;CM025024.1;CM025024.1;CM025024.1;CM025024.1;CM025024.1;CM025024.1;CM025024.1;CM025024.1;CM025024.1;CM025024.1;CM025024.1;CM025024.1;CM025024.1;CM025024.1;CM025024.1;CM025024.1;CM025024.1;CM025024.1;CM025024.1;CM025024.1;CM025024.1;CM025024.1;CM025024.1;CM025024.1;CM025024.1;CM025024.1;CM025024.1;CM025024.1;CM025024.1;CM025024.1;CM025024.1;CM025024.1;CM025024.1;CM025024.1;CM025024.1;CM025025.1;CM025025.1;CM025025.1;CM025025.1;CM025025.1;CM025025.1;CM025025.1;CM025025.1;CM025025.1;CM025025.1;CM025025.1;CM025025.1;CM025025.1;CM025025.1;CM025025.1;CM025025.1;CM025025.1;CM025025.1;CM025025.1;CM025025.1;CM025025.1;CM025025.1;CM025025.1;CM025025.1;CM025025.1;CM025025.1;CM025025.1;CM025025.1;CM025025.1;CM025025.1;CM025025.1;CM025025.1;CM025025.1;CM025025.1;CM025025.1;CM025025.1;CM025026.1;CM025026.1;CM025026.1;CM025026.1;CM025026.1;CM025026.1;CM025026.1;CM025026.1;CM025026.1;CM025026.1;CM025026.1;CM025026.1;CM025026.1;CM025026.1;CM025026.1;CM025026.1;CM025026.1;CM025026.1;CM025026.1;CM025026.1;CM025026.1;CM025026.1;CM025026.1;CM025026.1;CM025026.1;CM025026.1;CM025026.1;CM025026.1;CM025026.1;CM025026.1;CM025026.1;CM025026.1;CM025026.1;CM025026.1;JAAVVJ010000021.1;JAAVVJ010000022.1;JAAVVJ010000023.1;JAAVVJ010000024.1;JAAVVJ010000028.1;JAAVVJ010000029.1;JAAVVJ010000038.1;JAAVVJ010000044.1;JAAVVJ010000047.1;JAAVVJ010000053.1;JAAVVJ010000067.1;JAAVVJ010000070.1;JAAVVJ010000078.1;JAAVVJ010000086.1;JAAVVJ010000091.1;JAAVVJ010000091.1;JAAVVJ010000091.1;JAAVVJ010000100.1;JAAVVJ010000106.1;JAAVVJ010000170.1;JAAVVJ010000170.1;JAAVVJ010000171.1;JAAVVJ010000237.1;JAAVVJ010000326.1;JAAVVJ010000326.1;JAAVVJ010000542.1;JAAVVJ010000725.1;JAAVVJ010000822.1;JAAVVJ010000980.1;JAAVVJ010001401.1;JAAVVJ010002821.1;JAAVVJ010003203.1;JAAVVJ010003254.1;JAAVVJ010003452.1;JAAVVJ010003829.1;JAAVVJ010003874.1;JAAVVJ010005199.1;JAAVVJ010005281.1;JAAVVJ010005725.1;JAAVVJ010005993.1;JAAVVJ010006256.1;JAAVVJ010007081.1;JAAVVJ010007081.1;JAAVVJ010007110.1;JAAVVJ010007151.1;JAAVVJ010007298.1;JAAVVJ010007569.1;JAAVVJ010009794.1;JAAVVJ010009971.1;JAAVVJ010009994.1;JAAVVJ010009994.1;JAAVVJ010010228.1;JAAVVJ010010373.1;JAAVVJ010010392.1;JAAVVJ010010847.1;JAAVVJ010010935.1;JAAVVJ010011063.1;JAAVVJ010011764.1;JAAVVJ010011902.1;JAAVVJ010011962.1;JAAVVJ010012567.1;JAAVVJ010013259.1;JAAVVJ010013434.1;JAAVVJ010013493.1;JAAVVJ010013838.1;JAAVVJ010014481.1;JAAVVJ010015151.1;JAAVVJ010016466.1;JAAVVJ010017255.1;JAAVVJ010017367.1;JAAVVJ010017373.1;JAAVVJ010017851.1;JAAVVJ010017955.1;JAAVVJ010018282.1;JAAVVJ010018848.1;JAAVVJ010019209.1;JAAVVJ010019209.1;JAAVVJ010019641.1;JAAVVJ010020372.1;JAAVVJ010020372.1;JAAVVJ010020569.1;JAAVVJ010020570.1;JAAVVJ010021085.1;JAAVVJ010021681.1;JAAVVJ010022322.1;JAAVVJ010022416.1;JAAVVJ010022591.1;JAAVVJ010022735.1;JAAVVJ010022735.1;JAAVVJ010022795.1;JAAVVJ010023125.1;JAAVVJ010023839.1;JAAVVJ010024402.1;JAAVVJ010024461.1;JAAVVJ010024635.1;JAAVVJ010025076.1;JAAVVJ010025536.1;JAAVVJ010025864.1;JAAVVJ010025864.1;JAAVVJ010025875.1;JAAVVJ010027358.1;JAAVVJ010027402.1;JAAVVJ010029130.1;JAAVVJ010029130.1;JAAVVJ010030465.1;JAAVVJ010030514.1;JAAVVJ010030803.1;JAAVVJ010030914.1;JAAVVJ010030914.1;JAAVVJ010031033.1;JAAVVJ010031316.1;JAAVVJ010031670.1;JAAVVJ010032289.1;JAAVVJ010032337.1;JAAVVJ010032976.1;JAAVVJ010033211.1;JAAVVJ010033785.1;JAAVVJ010033890.1;JAAVVJ010034245.1;JAAVVJ010035532.1;JAAVVJ010035534.1;JAAVVJ010035651.1;JAAVVJ010035728.1;JAAVVJ010035728.1;JAAVVJ010035754.1;JAAVVJ010035782.1;JAAVVJ010035921.1;JAAVVJ010036276.1;JAAVVJ010036324.1;JAAVVJ010036359.1;JAAVVJ010036680.1;JAAVVJ010036930.1;JAAVVJ010036930.1;JAAVVJ010037140.1;JAAVVJ010037393.1;JAAVVJ010037635.1;JAAVVJ010037726.1;JAAVVJ010037790.1;JAAVVJ010038036.1;JAAVVJ010038081.1;JAAVVJ010038284.1;JAAVVJ010038284.1;JAAVVJ010038336.1;JAAVVJ010038336.1;JAAVVJ010038387.1;JAAVVJ010038450.1;JAAVVJ010038757.1;JAAVVJ010039780.1	1913402;2829693;3253965;3862482;4197440;9150641;13291266;16105293;16269982;17500502;20598224;21591519;24077592;26613821;28398449;28802251;32945877;33187919;34524825;43316220;45647670;51982186;52985055;54381260;55831086;57574509;2851902;2965277;3898885;4173900;4173987;4823095;5826438;7214039;9871594;10307088;11036678;11559991;12452954;14133125;14568569;16042343;20344157;21471649;21787940;22071469;23454622;25911757;27233704;27233814;38703190;38975560;40876901;40877077;41068734;48106430;48836456;49592800;49810747;49810940;52120059;58601758;59311279;62149101;62686273;685327;1738125;3422421;4209406;5251500;7645853;10995752;14880893;17044639;18182496;18740863;18741092;19183527;23267343;27070166;32280050;33374339;34906454;35512850;35862458;37176917;39517597;39759569;39759834;40093362;40261176;41300355;42174922;42705336;47893556;48324556;48405846;49147212;49621639;50618485;51053605;56393262;59184020;59309416;59599905;60105970;62180650;63250403;63853052;68511018;69995816;1485698;2104248;2112871;4603259;5192873;6840360;13166443;13593713;17181422;18776873;20690007;21400408;21762421;21918646;22085413;24376103;24930644;25411134;26048279;26631190;26631972;26951218;27505298;32302630;32505190;36441005;36742455;40624478;40625923;44191222;44310900;44635436;47095856;48537910;51536027;53877989;56668187;57890052;58516901;58966945;60151242;60267852;60477195;60651061;62478548;71196537;72032365;208216;604259;3531907;5232720;6030563;7440104;7802208;10474817;11528220;12506040;13008404;13012001;14788982;16654181;17079538;17359242;17674727;19179293;22672287;24411641;24940321;25551859;26164686;27453803;29264731;29359904;30960013;31554179;32085051;34596749;39741826;44291988;45745764;49971820;50976165;51996650;52006702;2472535;3269550;3269737;4242319;4265521;11310402;13255164;13313065;13849221;13849401;14482965;16645204;16691249;17747010;19285722;20587570;22041334;22041500;26183762;27254854;29379322;29710996;31707726;35800480;36141477;40059995;41768265;44086451;44504305;48705267;56755244;36016;2206361;6762162;7334841;7343093;8363937;19487350;20671037;24159339;24159406;26461726;27687045;27911959;28317925;28656290;32411338;36087481;36950409;36952625;37006620;37006856;44587376;45802426;45897682;1978451;3014506;3144249;7831601;10592147;11106532;12014943;14870519;20433476;21515593;21738443;26280861;29884948;30038993;30039159;30246457;31254060;31337706;31773139;34431448;34519312;36089797;36761349;38713040;47836560;48041466;48116840;49030848;2672203;5302560;6006134;6187967;8990957;9240697;10351712;10442337;10522247;10988734;11277651;11666821;13135173;13477882;22236627;22672421;26651018;27195068;27252913;27364739;35149337;36331375;38061539;41999342;42110985;43833637;45087418;48051009;2780402;6728545;7697024;8392595;9090854;9436589;10904654;12986632;13181010;13334466;13449930;15397742;16901978;16996900;17763170;20094499;23976590;25856603;27581030;28044374;29864591;33386255;37547241;46028566;46844749;47602499;48050989;49818193;530608;622915;1921860;3497379;4121123;6335015;11236245;15391534;20167526;21120089;22019818;22019871;23325529;25326885;30913321;32514553;34774535;37150516;38827723;39256337;39781353;39913472;40003175;41912049;41956466;43378276;44670385;45919548;48692520;49689643;49948291;50985833;52435631;53099331;56360832;57335146;57452771;57704504;58487157;61543530;61953597;553594;1974277;2534978;5518451;5586810;6476456;7310264;8456064;9922680;14272983;17334683;22344127;27290980;32745859;34435787;34906117;38242802;39930005;43710704;47674021;49572548;49650838;51210412;53676283;60549116;44435;110850;1262064;3201836;3421306;5420786;5828969;7392652;7929389;8097102;8885363;9610786;12562815;13549218;14664933;14665049;14885121;20095074;27658985;30282999;35628531;36103138;38599658;2316345;2472550;6333989;6642324;10355443;15186886;15431842;17020223;17156816;17267122;17268758;18541287;19232944;20189613;27719252;31996540;32246818;32738442;33737990;34860583;35451638;41446443;41844703;42868437;1739954;2791960;2824142;4284917;7946792;8571337;12264536;13492356;15086270;15429512;15900634;16791320;20546242;20549658;20820943;21579419;21944067;23274546;28972837;29646134;32653123;33402858;33920339;34728118;36909820;38831647;40495428;40716161;41939712;45772642;46957321;48698731;49753421;52457883;56530285;56889642;57370759;4154441;4982699;6558499;8280027;11514865;11516309;11895621;12605519;13685127;13912557;14366562;14926885;15361052;15620085;15935696;16751436;17237357;18238500;18479465;19936750;20563020;20814199;22219748;25181828;25361193;27717183;28758439;31075271;31094557;32009528;36599112;38569400;41995249;44455921;44807583;44807890;46745105;46745253;47262855;54694264;54719953;603969;1284146;1731090;3671099;5542365;8172320;9724991;14691792;16343607;18179858;21644113;22966140;22966471;23849878;26943524;29709271;33506504;33980341;35834440;36284484;36798573;38060299;40122513;41601997;41602159;43864628;44330261;50509031;50541813;52217467;54288083;1648497;7958703;8748574;8989013;9048549;10683718;10763413;12113942;12177198;14670009;15586042;18898589;18899906;19321660;19321875;21436632;23858298;27915624;28570079;28658890;30085132;32244202;34484331;35361634;37431231;42559951;43520551;43998095;43998142;44492442;46253745;49118663;49173900;50070497;50070561;813050;5803853;5804021;6207812;18221591;18221664;18222255;19221005;20284010;21280603;21509734;32398986;32543967;35553370;37423223;40674114;42648357;42668903;42915341;43306961;44054933;44535484;45118556;47209420;48150577;3032189;11303192;11766900;19780751;21014534;21836793;24908779;26015586;26704937;27905047;28432458;28652844;29758035;31603447;31686031;32215086;33422297;34064726;35546286;35932837;38636207;38636596;40495644;40989318;41888334;43342926;43958912;44099978;44681274;45202734;439537;4069208;5683306;7257119;7655787;8028293;12919491;14760442;17655742;18271856;20341852;20957398;21401394;21680321;21724131;22330453;25510192;26511881;26642949;27721060;29192252;30966733;31266699;34260688;35320909;35613794;41229378;47212468;48618833;52143024;5978737;7657598;9477701;9491139;15280815;19641114;20743263;21101252;21298259;25193240;25364115;26292407;26371058;26778822;26909443;27060650;27272791;31027985;31884091;33611112;35886461;36084478;36748906;37462461;37462525;39182505;39182646;40889665;43459735;44626720;44966413;45863123;49474321;50266911;50652460;52159580;52740534;37422;4674594;8869296;15061514;18409127;18892280;20415279;117667;1072333;1107384;3468677;9063184;10379666;12423584;15470916;17288592;18265567;664311;680504;2578679;3825902;5020795;5560649;6572665;6642130;6697976;7606846;11844230;13034132;15999724;16317430;19268357;20793943;22283022;23302969;23305991;24157649;24157742;24978836;27570791;29992382;2037675;4861771;5166861;5996488;8848853;14845908;19170180;19173326;19269037;20328123;20328269;23175113;24503162;27120715;29848143;31830528;33404261;931972;2353374;2917657;4133534;6186147;6342721;9362021;11770648;13336003;13434202;16122418;17600363;18359214;19044299;19861574;20406916;21322175;31684642;31684846;32739103;32878599;34775256;34859448;34878339;36899878;37828002;39949132;41300569;42445816;42650449;43374730;43465987;48926984;49487425;51181488;51426571;2960186;3518080;3696258;7311621;7442470;7576186;11443283;13629232;16273389;17027220;18458797;19451969;19589529;19977769;19978374;19978417;20022835;22867853;24896104;27160365;27160448;28622512;31995740;31996041;32105365;32905876;34387613;34988153;35396267;37507731;38744208;38787507;40067770;40565110;41255922;43002535;47245431;50110712;52460163;53697060;954956;6608520;8684762;12831948;14553004;16124948;17054239;19321447;20158657;29304610;30250093;31800199;32457844;36115314;39482253;39947624;1542581;3713271;7479900;8547310;9806466;10107370;10358275;11956371;12409564;13361523;14677521;19781975;20372624;24198482;25571889;26506939;29881217;31727914;34796650;35464342;37642337;38093597;38361551;39482880;41411304;904306;2280455;3546150;7026863;8212996;12410024;12449832;13223243;14104455;14506905;15823908;16076725;16593767;17637006;19535738;20157860;20237886;20238020;23213394;24304192;24482107;31753046;32205943;37180593;38480482;43176575;4766126;5634835;7683676;10119766;10324518;10739485;10739651;12359210;14037814;16312009;16312138;17789907;18134965;20394237;21071488;21326448;21894746;22796570;23029101;23042389;24752246;24953257;25116901;25244095;25530943;25563181;27148858;33761744;34221138;35546164;36820095;36829323;37145956;39997277;40008121;40064380;42600794;207417;2180263;4041957;4078087;4226402;5978277;6521248;6793592;9469629;13814518;14397802;16600129;17218646;17673144;23721679;25531251;27135277;30009202;31335153;33243858;33536484;1302177;1430487;3039400;3903377;6884234;11710783;12306724;12901350;13181617;13555816;14789442;18574610;22909890;23070780;24733955;25495765;25771321;26350869;27759179;28106133;28441071;28441172;28459026;28592001;31625298;33573205;33912216;2364543;3071609;3659869;4594128;6599897;7838357;10166956;10275312;15284094;15284148;19721949;20417515;21555443;21769790;22786360;24530622;30408456;31445989;33685800;2605964;7264304;8019854;8238704;10143857;10692494;13124952;14988226;18692061;21014113;22903497;24351701;24762450;28686707;30424067;31271742;33169139;746074;6085747;6749742;9553741;15869850;18883009;27696824;31065001;31357106;31570302;31649189;32112037;940216;1287577;3583679;3832146;4437606;6824922;6835670;10150267;12675048;15741283;17212718;18651360;23045613;24458550;26665860;26940238;26940441;26940620;27398644;27421171;29470927;31005947;115495;331962;108212;423581;123900;74670;110368;19942;59308;97461;42054;25004;18539;1271;53846;54125;54178;7665;8066;13577;16673;2978;4337;37;2363;8459;1551;12396;7743;312;399;1374;1734;397;1932;2175;8624;39625;10827;2428;6703;242;358;1;622;1;552;16488;16735;1;371;7343;10571;884;1329;3081;2253;442;2425;33872;2978;6704;1;17971;504;37;1888;11555;18477;595;28817;13673;8238;26310;478;123;507;1119;236;506;7503;8024;748;815;11365;308;327;9828;9989;210;6292;2199;1890;2615;9324;1;1;179;368;889;88;149;24192;37536;2595;1;687;30;223;21621;12;5472;1;6739;900;360;280;846;24041;7029;57187;5181;37750;47996;513;17712;144061;18801;21577;16112;28083;51635;56344;19122;87721;213;428652;27577;17995;114998;108097;154611;23974;27153;115318;7301;95;1494	1913462;2830043;3254298;3862634;4197798;9150719;13291377;16105398;16270048;17500514;20598315;21591681;24077677;26613951;28398516;28802287;32945968;33188063;34524891;43316259;45647758;51982272;52985156;54381401;55831282;57574662;2852047;2965447;3898903;4173918;4174001;4823164;5826602;7214054;9871642;10307118;11036734;11560007;12453193;14133191;14568671;16042363;20344169;21471730;21787973;22071596;23454696;25911936;27233809;27233937;38703497;38975696;40877042;40877124;41068817;48106603;48836539;49592812;49810915;49810977;52120393;58601817;59311452;62149194;62686410;685520;1738315;3422586;4209450;5251570;7646006;10996136;14880978;17044712;18182575;18740998;18741257;19183554;23267480;27070271;32280247;33374432;34906597;35512865;35862539;37176929;39517651;39759588;39759851;40093534;40261237;41300505;42175012;42705392;47893702;48324778;48405921;49147323;49621656;50618563;51053627;56393477;59184155;59309522;59599974;60106019;62180710;63250485;63853192;68511266;69996007;1485819;2104372;2112995;4603321;5192911;6840488;13166609;13593830;17181454;18776962;20690133;21400492;21762682;21918718;22085541;24376298;24930779;25411148;26048377;26631267;26632010;26951297;27505456;32302976;32505209;36441189;36742582;40624629;40625962;44191246;44311233;44635602;47096021;48537990;51536143;53878095;56668251;57890135;58517071;58967052;60151433;60267960;60477266;60651236;62478618;71196602;72032482;208430;604423;3532042;5232829;6030763;7440274;7802386;10474962;11528392;12506125;13008489;13012089;14789067;16654342;17079621;17359265;17674800;19179420;22672375;24411980;24940370;25551887;26164735;27453880;29264897;29360035;30960071;31554512;32085234;34596784;39741989;44292194;45745951;49971896;50976320;51996930;52006819;2472682;3269703;3269762;4242497;4265660;11310462;13255239;13313405;13849265;13849416;14483282;16645451;16691385;17747083;19285892;20587657;22041365;22041524;26183863;27254992;29379400;29711347;31707794;35800516;36141561;40060282;41768369;44086565;44504348;48705488;56755303;36221;2206468;6762190;7335052;7343301;8364111;19487453;20671150;24159353;24159467;26461799;27687141;27912081;28318104;28656308;32411510;36087810;36950628;36952765;37006633;37006868;44587396;45802634;45897760;1978598;3014687;3144431;7831612;10592299;11106554;12015079;14870586;20433640;21515629;21738519;26281059;29885068;30039009;30039221;30246549;31254260;31337892;31773186;34431500;34519391;36089880;36761449;38713100;47836631;48041652;48117020;49030897;2672262;5302600;6006206;6188054;8991051;9240862;10351806;10442604;10522326;10988889;11277784;11666887;13135224;13477940;22236965;22672502;26651147;27195251;27252961;27364878;35149400;36331516;38061709;41999402;42111014;43833857;45087547;48051029;2780428;6728772;7697039;8392647;9090963;9436710;10904746;12986699;13181226;13334525;13449971;15397784;16902055;16997484;17763264;20094585;23976619;25856860;27581155;28044621;29864800;33386294;37547492;46028577;46844931;47602513;48051040;49818334;530760;623022;1922048;3497442;4121377;6335130;11236306;15391556;20167606;21120203;22019836;22020037;23325557;25326986;30913730;32514697;34774603;37150606;38827743;39256437;39781484;39913608;40003195;41912152;41956520;43378488;44670420;45919574;48692668;49689749;49948483;50985964;52435862;53099341;56360865;57335243;57452941;57704613;58487647;61543558;61953929;553779;1974333;2534992;5518478;5586862;6476543;7310290;8456159;9922694;14273151;17334722;22344255;27291167;32745874;34435829;34906290;38242881;39930164;43711079;47674130;49572600;49651102;51210495;53676378;60549231;44529;111036;1262087;3201925;3421426;5420911;5829141;7392832;7929479;8097176;8885536;9610930;12563021;13549398;14664953;14665064;14885171;20095160;27659193;30283060;35628621;36103287;38599693;2316438;2472665;6334097;6642521;10355522;15187195;15431941;17020360;17156972;17267306;17268942;18541390;19233060;20189732;27719300;31996569;32246834;32738580;33738080;34860646;35451808;41446469;41844751;42868566;1740003;2792054;2824358;4285072;7946866;8571515;12264609;13492367;15086656;15429580;15900655;16791427;20546418;20549728;20821100;21579495;21944100;23274645;28972930;29646155;32653223;33403075;33920539;34728160;36910073;38831730;40495529;40716398;41939833;45772653;46957358;48698865;49753618;52458071;56530300;56889654;57370839;4154540;4982873;6558554;8280062;11515032;11516341;11895699;12605693;13685313;13912691;14366578;14926895;15361095;15620123;15935941;16751641;17237432;18238672;18479631;19936932;20563174;20814531;22219839;25181982;25361338;27717389;28758532;31075429;31095593;32009543;36599259;38569502;41995403;44456052;44807612;44807925;46745122;46745272;47262931;54694291;54720038;604046;1284183;1731167;3671290;5542446;8172448;9725105;14691863;16343789;18179958;21644140;22966229;22966543;23850070;26943682;29709458;33506582;33980450;35834578;36284592;36798590;38060326;40122628;41602076;41602283;43864684;44330308;50509172;50541877;52217580;54288159;1648547;7958850;8748796;8989186;9048689;10684058;10763473;12114007;12177313;14670030;15586168;18898799;18900116;19321674;19321905;21436728;23858437;27915640;28570235;28659007;30085309;32244325;34484670;35361646;37431278;42559992;43520602;43998106;43998181;44492598;46253910;49118686;49173952;50070515;50070584;813079;5803891;5804063;6207910;18221610;18221838;18222293;19221132;20284092;21280726;21509920;32399081;32544025;35553555;37423367;40674172;42648503;42669017;42915371;43307299;44055006;44535560;45118642;47209545;48150738;3032278;11303357;11766988;19780774;21014694;21836964;24908928;26015690;26705411;27905119;28432502;28653029;29758201;31603463;31686101;32215294;33422376;34064894;35546471;35933021;38636258;38636615;40495737;40989569;41888565;43343105;43959122;44100064;44681377;45202876;439590;4069360;5683379;7257426;7655986;8028456;12919600;14760543;17655805;18272255;20341901;20957536;21401416;21680482;21724341;22330637;25510345;26511971;26642974;27721147;29192382;30966875;31266769;34260775;35321242;35613811;41229615;47212576;48618866;52143189;5978850;7657663;9477741;9491191;15281003;19641247;20743430;21101351;21298365;25193319;25364259;26292450;26371157;26779083;26909607;27060735;27272974;31028310;31884218;33611298;35886601;36084490;36748961;37462478;37462617;39182527;39182683;40889802;43459825;44626998;44966460;45863305;49474483;50267084;50652661;52159737;52740722;37590;4674690;8869628;15061548;18409458;18892623;20415464;117945;1072370;1107591;3468767;9063365;10379688;12423681;15471012;17288765;18265672;664374;680646;2578690;3826116;5020984;5560724;6572678;6642239;6698002;7606992;11844402;13034336;15999765;16317585;19268493;20794050;22283221;23303047;23306329;24157669;24157764;24978950;27570916;29992516;2038075;4861853;5167065;5996557;8848937;14845965;19170518;19173656;19269173;20328186;20328313;23175177;24503197;27120881;29848234;31830602;33404326;932149;2353728;2917979;4133625;6186307;6342891;9362118;11770709;13336056;13434269;16122648;17600441;18359245;19044498;19861678;20406975;21322317;31684792;31684861;32739189;32878777;34775459;34859685;34878355;36900072;37828046;39949195;41300588;42445936;42650623;43374802;43466042;48927043;49487745;51181546;51426615;2960424;3518247;3696274;7311855;7442660;7576302;11443351;13629404;16273458;17027697;18458957;19452029;19589699;19977936;19978386;19978441;20023013;22868034;24896437;27160381;27160483;28622671;31995775;31996192;32105431;32906070;34388267;34988309;35396472;37507890;38744251;38787736;40067807;40565296;41256000;43002675;47245578;50110788;52460309;53697176;955076;6608596;8684971;12832162;14553150;16125005;17054505;19321569;20158839;29304704;30250115;31800291;32458003;36115369;39482333;39947714;1542708;3713421;7480077;8547323;9806636;10107425;10358339;11956484;12409586;13361637;14677654;19782030;20372730;24198501;25571940;26507040;29881461;31727925;34796818;35464561;37642456;38093609;38361706;39482956;41411377;904362;2280636;3546262;7026941;8213051;12410102;12450017;13223413;14104628;14507168;15824000;16076957;16593999;17637127;19535751;20157941;20237930;20238097;23213549;24304277;24482290;31753165;32206246;37180704;38480573;43176700;4766232;5634950;7683759;10119854;10324564;10739558;10739792;12359391;14037992;16312039;16312158;17790056;18135150;20394318;21071634;21326525;21894884;22796782;23029215;23042416;24752447;24953445;25117048;25244165;25531116;25563342;27148999;33761873;34221310;35546352;36820188;36829353;37146061;39997421;40008298;40064474;42600895;207569;2180464;4042068;4078129;4226469;5978568;6521259;6793897;9469648;13814702;14397860;16600159;17218774;17673199;23721696;25531419;27135435;30009364;31335281;33243966;33536511;1302291;1430533;3039562;3903465;6884365;11710818;12307048;12901609;13181731;13555865;14789526;18574647;22909900;23071015;24734046;25495911;25771410;26350884;27759223;28106471;28441176;28441264;28459113;28592041;31625489;33573299;33912281;2364657;3071636;3660054;4594205;6599997;7838438;10167130;10275522;15284111;15284377;19722188;20417686;21555650;21769970;22786427;24530739;30408502;31446017;33685853;2606032;7264359;8020038;8238786;10144028;10692539;13125057;14988238;18692259;21014123;22903610;24351934;24762527;28686905;30424149;31271925;33169297;746251;6085950;6749886;9554082;15870016;18883098;27696871;31065198;31357190;31570465;31649360;32112226;940308;1287916;3583760;3832226;4437654;6825180;6835928;10150302;12675303;15741469;17212921;18651578;23045792;24458701;26665897;26940443;26940453;26940641;27398836;27421193;29471106;31006110;115613;332187;108242;423635;124066;74882;110404;20034;59362;97515;42295;25067;18570;1472;54069;54149;54399;7742;8392;13915;17069;3156;4397;312;2449;8527;1605;12544;8089;606;449;1708;1746;530;1987;2515;8800;39807;11010;2722;7049;262;373;212;962;152;886;16583;16939;225;464;7371;10763;1216;1341;3182;2477;1218;2509;34067;3091;6789;1264;18116;870;369;2173;11888;18541;800;28853;13739;8465;26384;682;359;744;1218;290;560;7520;8356;872;1032;11514;503;660;9842;10017;389;6337;2238;2562;2947;9661;61;152;224;448;1079;305;305;24260;37690;2933;655;795;175;394;21842;280;5640;714;6841;1115;448;344;867;24066;7208;57540;5358;38008;48138;652;17756;144159;18942;21798;16231;28198;51709;56418;19282;87926;361;428677;27763;18033;115012;108154;154663;24305;27485;115332;7321;183;1882	+;+;+;+;+;+;+;+;+;+;+;+;+;+;+;+;+;+;+;+;+;+;+;+;+;+;-;-;-;-;-;-;-;-;-;-;-;-;-;-;-;-;-;-;-;-;-;-;-;-;-;-;-;-;-;-;-;-;-;-;-;-;-;-;-;+;+;+;+;+;+;+;+;+;+;+;+;+;+;+;+;+;+;+;+;+;+;+;+;+;+;+;+;+;+;+;+;+;+;+;+;+;+;+;+;+;+;+;+;+;+;-;-;-;-;-;-;-;-;-;-;-;-;-;-;-;-;-;-;-;-;-;-;-;-;-;-;-;-;-;-;-;-;-;-;-;-;-;-;-;-;-;-;-;-;-;-;-;-;-;-;-;-;-;-;-;-;-;-;-;-;-;-;-;-;-;-;-;-;-;-;-;-;-;-;-;-;-;-;-;-;-;-;-;-;+;+;+;+;+;+;+;+;+;+;+;+;+;+;+;+;+;+;+;+;+;+;+;+;+;+;+;+;+;+;+;-;-;-;-;-;-;-;-;-;-;-;-;-;-;-;-;-;-;-;-;-;-;-;-;+;+;+;+;+;+;+;+;+;+;+;+;+;+;+;+;+;+;+;+;+;+;+;+;+;+;+;+;+;+;+;+;+;+;+;+;+;+;+;+;+;+;+;+;+;+;+;+;+;+;+;+;+;+;+;+;-;-;-;-;-;-;-;-;-;-;-;-;-;-;-;-;-;-;-;-;-;-;-;-;-;-;-;-;+;+;+;+;+;+;+;+;+;+;+;+;+;+;+;+;+;+;+;+;+;+;+;+;+;+;+;+;+;+;+;+;+;+;+;+;+;+;+;+;+;-;-;-;-;-;-;-;-;-;-;-;-;-;-;-;-;-;-;-;-;-;-;-;-;-;-;-;-;-;-;-;-;-;-;-;-;-;-;-;-;-;-;-;-;-;-;-;-;+;+;+;+;+;+;+;+;+;+;+;+;+;+;+;+;+;+;+;+;+;+;+;+;-;-;-;-;-;-;-;-;-;-;-;-;-;-;-;-;-;-;-;-;-;-;-;-;-;-;-;-;-;-;-;-;-;-;-;-;-;+;+;+;+;+;+;+;+;+;+;+;+;+;+;+;+;+;+;+;+;+;+;+;+;+;+;+;+;+;+;+;+;+;+;+;+;+;+;+;+;+;+;+;+;+;+;+;+;+;+;+;+;+;+;+;+;+;+;+;+;+;+;+;+;+;+;+;+;+;+;+;+;-;-;-;-;-;-;-;-;-;-;-;-;-;-;-;-;-;-;-;-;-;-;-;-;-;-;-;-;-;-;-;-;-;-;-;+;+;+;+;+;+;+;+;+;+;+;+;+;+;+;+;+;+;+;+;+;+;+;+;+;-;-;-;-;-;-;-;-;-;-;-;-;-;-;-;-;-;-;-;-;-;-;-;-;-;-;-;-;-;-;+;+;+;+;+;+;+;+;+;+;+;+;+;+;+;+;+;+;+;+;+;+;+;+;+;+;+;+;+;+;-;-;-;-;-;-;-;-;-;-;-;-;-;-;-;-;-;-;-;-;-;-;-;-;-;-;-;-;-;-;-;-;-;-;-;-;-;+;+;+;+;+;+;+;-;-;-;-;-;-;-;-;-;-;+;+;+;+;+;+;+;+;+;+;+;+;+;+;+;+;+;+;+;+;+;+;+;+;-;-;-;-;-;-;-;-;-;-;-;-;-;-;-;-;-;-;-;-;-;-;-;-;-;-;-;-;-;-;-;-;-;-;-;-;-;-;-;-;-;-;-;-;-;-;-;-;-;-;-;-;-;+;+;+;+;+;+;+;+;+;+;+;+;+;+;+;+;+;+;+;+;+;+;+;+;+;+;+;+;+;+;+;+;+;+;+;+;+;+;+;+;+;+;+;+;+;+;+;+;+;+;+;+;+;+;+;+;-;-;-;-;-;-;-;-;-;-;-;-;-;-;-;-;-;-;-;-;-;-;-;-;-;-;-;-;-;-;-;-;-;-;-;-;-;-;-;-;-;-;-;-;-;-;-;-;-;-;-;+;+;+;+;+;+;+;+;+;+;+;+;+;+;+;+;+;+;+;+;+;+;+;+;+;+;+;+;+;+;+;+;+;+;+;+;+;+;+;+;+;+;+;+;+;+;+;+;+;+;+;+;+;+;+;+;+;+;-;-;-;-;-;-;-;-;-;-;-;-;-;-;-;-;-;-;-;-;-;-;-;-;-;-;-;+;+;+;+;+;+;+;+;+;+;+;+;+;+;+;+;+;+;+;-;-;-;-;-;-;-;-;-;-;-;-;-;-;-;-;-;+;+;+;+;+;+;+;+;+;+;+;+;-;-;-;-;-;-;-;-;-;-;-;-;-;-;-;-;-;-;-;-;-;-;-;-;-;-;-;+;-;-;-;+;+;-;-;-;+;+;+;+;-;-;-;-;+;-;-;+;-;-;+;-;+;+;-;-;+;-;+;+;+;+;-;-;-;+;+;-;-;-;+;+;+;+;-;-;-;-;-;-;-;-;-;+;-;-;+;-;+;-;+;+;+;-;-;-;-;+;+;-;+;+;+;-;-;-;+;-;+;+;+;-;+;-;-;-;-;-;+;-;-;-;+;-;+;+;+;-;-;+;+;-;-;+;+;-;-;-;+;-;+;-;+;+;+;-;-;-;-;-;-;-;-;-;-;+;+;+;-;+;+;+;+;-;+;+;-;-;+;+	158041	67713.24	99535.29	116991.82	112123.55	113094.09	86291.57	105861.01	89965.11	70769.86	80105.79	66724.12	64613.23	50328.93	81061.31	70753.99	81156.58	76320.46	56267.85	56275.44	47045.67	54178.89	37037.35	58842.74	67976.87	50771.04	46907.65
NotFur1_GapFilledScaffold_6268_10304:L2:LINE	CM025008.1;CM025008.1;CM025008.1;CM025008.1;CM025008.1;CM025008.1;CM025008.1;CM025008.1;CM025008.1;CM025008.1;CM025008.1;CM025008.1;CM025008.1;CM025008.1;CM025008.1;CM025008.1;CM025008.1;CM025008.1;CM025008.1;CM025008.1;CM025008.1;CM025008.1;CM025008.1;CM025008.1;CM025008.1;CM025008.1;CM025008.1;CM025008.1;CM025008.1;CM025008.1;CM025008.1;CM025008.1;CM025008.1;CM025008.1;CM025008.1;CM025008.1;CM025008.1;CM025008.1;CM025008.1;CM025008.1;CM025008.1;CM025008.1;CM025008.1;CM025008.1;CM025008.1;CM025008.1;CM025008.1;CM025008.1;CM025008.1;CM025008.1;CM025008.1;CM025008.1;CM025008.1;CM025008.1;CM025009.1;CM025009.1;CM025009.1;CM025009.1;CM025009.1;CM025009.1;CM025009.1;CM025009.1;CM025009.1;CM025009.1;CM025009.1;CM025009.1;CM025009.1;CM025009.1;CM025009.1;CM025009.1;CM025009.1;CM025009.1;CM025009.1;CM025009.1;CM025009.1;CM025009.1;CM025009.1;CM025009.1;CM025009.1;CM025009.1;CM025009.1;CM025009.1;CM025009.1;CM025009.1;CM025009.1;CM025009.1;CM025009.1;CM025009.1;CM025009.1;CM025009.1;CM025009.1;CM025009.1;CM025009.1;CM025009.1;CM025009.1;CM025009.1;CM025009.1;CM025009.1;CM025009.1;CM025009.1;CM025009.1;CM025009.1;CM025009.1;CM025009.1;CM025009.1;CM025009.1;CM025009.1;CM025009.1;CM025009.1;CM025009.1;CM025010.1;CM025010.1;CM025010.1;CM025010.1;CM025010.1;CM025010.1;CM025010.1;CM025010.1;CM025010.1;CM025010.1;CM025010.1;CM025010.1;CM025010.1;CM025010.1;CM025010.1;CM025010.1;CM025010.1;CM025010.1;CM025010.1;CM025010.1;CM025010.1;CM025010.1;CM025010.1;CM025010.1;CM025010.1;CM025010.1;CM025010.1;CM025010.1;CM025010.1;CM025010.1;CM025010.1;CM025010.1;CM025010.1;CM025010.1;CM025010.1;CM025010.1;CM025010.1;CM025010.1;CM025010.1;CM025011.1;CM025011.1;CM025011.1;CM025011.1;CM025011.1;CM025011.1;CM025011.1;CM025011.1;CM025011.1;CM025011.1;CM025011.1;CM025011.1;CM025011.1;CM025011.1;CM025011.1;CM025011.1;CM025011.1;CM025011.1;CM025011.1;CM025011.1;CM025011.1;CM025011.1;CM025011.1;CM025011.1;CM025011.1;CM025011.1;CM025011.1;CM025011.1;CM025011.1;CM025011.1;CM025011.1;CM025011.1;CM025011.1;CM025011.1;CM025011.1;CM025012.1;CM025012.1;CM025012.1;CM025012.1;CM025012.1;CM025012.1;CM025012.1;CM025012.1;CM025012.1;CM025012.1;CM025012.1;CM025012.1;CM025012.1;CM025012.1;CM025012.1;CM025012.1;CM025012.1;CM025012.1;CM025012.1;CM025012.1;CM025012.1;CM025012.1;CM025012.1;CM025012.1;CM025012.1;CM025012.1;CM025012.1;CM025012.1;CM025012.1;CM025012.1;CM025012.1;CM025012.1;CM025012.1;CM025012.1;CM025012.1;CM025012.1;CM025012.1;CM025013.1;CM025013.1;CM025013.1;CM025013.1;CM025013.1;CM025013.1;CM025013.1;CM025013.1;CM025013.1;CM025013.1;CM025013.1;CM025013.1;CM025013.1;CM025013.1;CM025013.1;CM025013.1;CM025013.1;CM025013.1;CM025013.1;CM025013.1;CM025013.1;CM025013.1;CM025013.1;CM025013.1;CM025013.1;CM025013.1;CM025013.1;CM025013.1;CM025013.1;CM025013.1;CM025013.1;CM025013.1;CM025013.1;CM025013.1;CM025013.1;CM025013.1;CM025013.1;CM025013.1;CM025013.1;CM025013.1;CM025013.1;CM025013.1;CM025013.1;CM025013.1;CM025013.1;CM025014.1;CM025014.1;CM025014.1;CM025014.1;CM025014.1;CM025014.1;CM025014.1;CM025014.1;CM025014.1;CM025014.1;CM025014.1;CM025014.1;CM025014.1;CM025014.1;CM025014.1;CM025014.1;CM025014.1;CM025014.1;CM025014.1;CM025014.1;CM025014.1;CM025014.1;CM025014.1;CM025014.1;CM025014.1;CM025014.1;CM025014.1;CM025014.1;CM025014.1;CM025014.1;CM025014.1;CM025014.1;CM025014.1;CM025014.1;CM025015.1;CM025015.1;CM025015.1;CM025015.1;CM025015.1;CM025015.1;CM025015.1;CM025015.1;CM025015.1;CM025015.1;CM025015.1;CM025015.1;CM025015.1;CM025015.1;CM025015.1;CM025015.1;CM025015.1;CM025015.1;CM025015.1;CM025015.1;CM025015.1;CM025015.1;CM025015.1;CM025015.1;CM025015.1;CM025015.1;CM025015.1;CM025015.1;CM025015.1;CM025015.1;CM025015.1;CM025015.1;CM025015.1;CM025015.1;CM025015.1;CM025015.1;CM025015.1;CM025015.1;CM025015.1;CM025015.1;CM025015.1;CM025015.1;CM025015.1;CM025015.1;CM025015.1;CM025015.1;CM025016.1;CM025016.1;CM025016.1;CM025016.1;CM025016.1;CM025016.1;CM025016.1;CM025016.1;CM025016.1;CM025016.1;CM025016.1;CM025016.1;CM025016.1;CM025016.1;CM025016.1;CM025016.1;CM025016.1;CM025016.1;CM025016.1;CM025016.1;CM025016.1;CM025016.1;CM025016.1;CM025016.1;CM025016.1;CM025016.1;CM025016.1;CM025016.1;CM025016.1;CM025016.1;CM025016.1;CM025016.1;CM025017.1;CM025017.1;CM025017.1;CM025017.1;CM025017.1;CM025017.1;CM025017.1;CM025017.1;CM025017.1;CM025017.1;CM025017.1;CM025017.1;CM025017.1;CM025017.1;CM025017.1;CM025017.1;CM025017.1;CM025017.1;CM025017.1;CM025017.1;CM025017.1;CM025017.1;CM025017.1;CM025017.1;CM025017.1;CM025017.1;CM025017.1;CM025017.1;CM025017.1;CM025017.1;CM025017.1;CM025017.1;CM025017.1;CM025017.1;CM025017.1;CM025017.1;CM025017.1;CM025017.1;CM025017.1;CM025017.1;CM025017.1;CM025018.1;CM025018.1;CM025018.1;CM025018.1;CM025018.1;CM025018.1;CM025018.1;CM025018.1;CM025018.1;CM025018.1;CM025018.1;CM025018.1;CM025018.1;CM025018.1;CM025018.1;CM025018.1;CM025018.1;CM025018.1;CM025018.1;CM025018.1;CM025018.1;CM025018.1;CM025018.1;CM025018.1;CM025018.1;CM025018.1;CM025018.1;CM025018.1;CM025018.1;CM025018.1;CM025018.1;CM025018.1;CM025018.1;CM025018.1;CM025019.1;CM025019.1;CM025019.1;CM025019.1;CM025019.1;CM025019.1;CM025019.1;CM025019.1;CM025019.1;CM025019.1;CM025019.1;CM025019.1;CM025019.1;CM025019.1;CM025019.1;CM025019.1;CM025019.1;CM025019.1;CM025019.1;CM025020.1;CM025020.1;CM025020.1;CM025020.1;CM025020.1;CM025020.1;CM025020.1;CM025020.1;CM025020.1;CM025020.1;CM025020.1;CM025020.1;CM025020.1;CM025020.1;CM025020.1;CM025020.1;CM025020.1;CM025020.1;CM025020.1;CM025021.1;CM025021.1;CM025021.1;CM025021.1;CM025021.1;CM025021.1;CM025021.1;CM025021.1;CM025021.1;CM025021.1;CM025021.1;CM025021.1;CM025021.1;CM025021.1;CM025021.1;CM025021.1;CM025021.1;CM025021.1;CM025021.1;CM025021.1;CM025021.1;CM025021.1;CM025021.1;CM025021.1;CM025021.1;CM025021.1;CM025021.1;CM025021.1;CM025021.1;CM025021.1;CM025021.1;CM025021.1;CM025021.1;CM025021.1;CM025022.1;CM025022.1;CM025022.1;CM025022.1;CM025022.1;CM025022.1;CM025022.1;CM025022.1;CM025022.1;CM025022.1;CM025022.1;CM025022.1;CM025022.1;CM025022.1;CM025022.1;CM025022.1;CM025022.1;CM025022.1;CM025022.1;CM025022.1;CM025022.1;CM025022.1;CM025022.1;CM025022.1;CM025022.1;CM025023.1;CM025023.1;CM025023.1;CM025023.1;CM025023.1;CM025023.1;CM025023.1;CM025023.1;CM025023.1;CM025023.1;CM025023.1;CM025023.1;CM025023.1;CM025023.1;CM025023.1;CM025023.1;CM025023.1;CM025023.1;CM025023.1;CM025023.1;CM025023.1;CM025023.1;CM025023.1;CM025023.1;CM025023.1;CM025023.1;CM025023.1;CM025023.1;CM025023.1;CM025023.1;CM025023.1;CM025023.1;CM025023.1;CM025023.1;CM025023.1;CM025023.1;CM025023.1;CM025023.1;CM025024.1;CM025024.1;CM025024.1;CM025024.1;CM025024.1;CM025024.1;CM025024.1;CM025024.1;CM025024.1;CM025024.1;CM025024.1;CM025024.1;CM025024.1;CM025024.1;CM025024.1;CM025024.1;CM025024.1;CM025024.1;CM025024.1;CM025024.1;CM025024.1;CM025024.1;CM025024.1;CM025024.1;CM025024.1;CM025024.1;CM025024.1;CM025024.1;CM025024.1;CM025024.1;CM025024.1;CM025024.1;CM025024.1;CM025024.1;CM025024.1;CM025024.1;CM025025.1;CM025025.1;CM025025.1;CM025025.1;CM025025.1;CM025025.1;CM025025.1;CM025025.1;CM025025.1;CM025025.1;CM025025.1;CM025025.1;CM025025.1;CM025025.1;CM025025.1;CM025025.1;CM025025.1;CM025025.1;CM025025.1;CM025025.1;CM025025.1;CM025025.1;CM025025.1;CM025025.1;CM025025.1;CM025025.1;CM025025.1;CM025025.1;CM025025.1;CM025025.1;CM025026.1;CM025026.1;CM025026.1;CM025026.1;CM025026.1;CM025026.1;CM025026.1;CM025026.1;CM025026.1;CM025026.1;CM025026.1;CM025026.1;CM025026.1;CM025026.1;CM025026.1;CM025026.1;CM025026.1;CM025026.1;CM025026.1;CM025026.1;CM025026.1;CM025026.1;CM025026.1;CM025026.1;CM025026.1;CM025026.1;CM025026.1;CM025026.1;CM025026.1;CM025026.1;JAAVVJ010000020.1;JAAVVJ010000026.1;JAAVVJ010000029.1;JAAVVJ010000035.1;JAAVVJ010000035.1;JAAVVJ010000051.1;JAAVVJ010000051.1;JAAVVJ010000085.1;JAAVVJ010000124.1;JAAVVJ010000170.1;JAAVVJ010000851.1;JAAVVJ010001500.1;JAAVVJ010003417.1;JAAVVJ010006068.1;JAAVVJ010007841.1;JAAVVJ010008204.1;JAAVVJ010008963.1;JAAVVJ010008963.1;JAAVVJ010009219.1;JAAVVJ010012405.1;JAAVVJ010014388.1;JAAVVJ010014972.1;JAAVVJ010016083.1;JAAVVJ010016175.1;JAAVVJ010016480.1;JAAVVJ010018105.1;JAAVVJ010018127.1;JAAVVJ010018702.1;JAAVVJ010018953.1;JAAVVJ010019225.1;JAAVVJ010019868.1;JAAVVJ010019868.1;JAAVVJ010020522.1;JAAVVJ010021497.1;JAAVVJ010021616.1;JAAVVJ010022720.1;JAAVVJ010023370.1;JAAVVJ010023396.1;JAAVVJ010023396.1;JAAVVJ010024163.1;JAAVVJ010024163.1;JAAVVJ010024180.1;JAAVVJ010025658.1;JAAVVJ010025658.1;JAAVVJ010026906.1;JAAVVJ010026906.1;JAAVVJ010027678.1;JAAVVJ010027678.1;JAAVVJ010028404.1;JAAVVJ010028525.1;JAAVVJ010028681.1;JAAVVJ010030233.1;JAAVVJ010032471.1;JAAVVJ010032515.1;JAAVVJ010032913.1;JAAVVJ010035373.1;JAAVVJ010035600.1;JAAVVJ010036472.1;JAAVVJ010036477.1;JAAVVJ010036500.1;JAAVVJ010036500.1;JAAVVJ010037161.1;JAAVVJ010037393.1;JAAVVJ010037498.1;JAAVVJ010037562.1;JAAVVJ010037562.1;JAAVVJ010037726.1;JAAVVJ010037829.1;JAAVVJ010037829.1;JAAVVJ010037862.1;JAAVVJ010037999.1;JAAVVJ010038791.1;JAAVVJ010038879.1	1927114;1939249;2309892;4808937;5516761;5808658;6249245;9921355;9921769;10124278;12135755;12203017;15332298;30229987;35344225;35743298;35746876;44498020;44498287;48193716;49533259;50236650;50438645;51066843;52052899;52641709;52733544;54806158;55667216;56937877;61140838;61764346;61821985;2856297;4435634;4765050;5272715;7166727;8050929;9101775;12039597;15216873;16285215;23980041;23980178;25659419;30046824;41974518;44404672;49725617;50689968;52350174;52498551;62436511;132493;2521367;2647965;5093330;9582623;14891634;14895809;16639288;16639390;20140155;25167835;27664773;32028316;32670743;34854917;35458101;38759420;53433197;55887109;57102643;57525577;61955473;62001948;62637869;72425055;72539469;73971440;74097001;3837956;5439843;5439950;5590904;7175872;12169398;12293666;15130891;16494688;16666360;17387231;22338151;26655610;27664132;28361427;30516929;31260144;31975211;32616266;33483425;33855200;40728251;48128298;50204496;60972631;62904495;68054504;68402838;544126;3659034;15984663;19171498;19336180;19452397;22073620;23302534;24037411;25440465;26208513;28034784;42813771;44729158;46179328;47478339;49593910;51642644;52915067;53757420;57681386;5281016;6075372;8072907;12920587;14337837;15390753;15794586;34469921;35371043;36454501;36473328;39277168;40429285;40539020;44358584;47818084;49082140;51156496;1813738;3806917;7065361;7088985;10367766;12770768;13094925;14960473;16612715;19374674;21612391;22784574;24286688;24287165;29148243;30998422;31307618;33312080;33737747;33810040;34518889;41016313;43692207;46295760;49329417;3250247;8331219;14640530;18335328;19015697;21104762;25242030;30005673;43501584;47877080;78053;2955186;3274222;3433390;15864156;17802903;17803047;20732408;23923332;25325839;26249519;34173394;38803624;38803772;41218078;42534141;43187444;43187669;43188395;46294471;47146999;1004883;1149396;12347707;13915740;14834024;14834770;18584035;21264474;22833122;24736090;26037280;32574984;36986601;42181379;42405900;46791675;1463959;1906927;5305119;8015577;8519715;9821474;11597179;11742299;15508716;16329370;21298174;24160543;30049564;36842453;39654889;40379816;41276114;47037537;48177855;50483130;50679828;52003861;57453854;58333924;58962445;59687691;60598739;60653023;2942986;4648506;4873630;5115358;5575710;6651361;6835533;12312409;13080957;15519647;28107599;37910309;39397021;40519551;44119757;47951518;61176963;4845281;6814396;6814541;9263644;9264796;10253974;11724437;13495579;16280319;18898888;21014465;21254097;25294524;25294639;29510930;30864104;33201267;35846820;35878923;36085908;39804334;8106502;10599205;10616702;18331073;21043100;27066942;27742767;29630257;35561333;39069386;40419938;40420383;41575338;1448368;2511101;2616113;3439676;3970132;10357804;12191980;15249436;15249864;19127566;20674240;23461004;25302847;29145242;29201401;46870235;48194118;50080109;50441546;52819622;53544015;55149656;1494992;8497334;9734850;10925807;11649998;13569429;13750774;14850540;16920450;17375413;23286516;33131931;38232684;40050489;40202316;41024597;41024744;43829956;45631139;51000226;52856775;52857014;53830363;55237145;1825704;7667635;12408064;21217114;23997635;30921351;46044666;46807862;53211338;54378654;2569336;3451957;4411952;4412040;5286195;15984808;17637556;17883680;26408160;31041681;36207293;37374260;40918396;41311656;41311737;42311594;42532625;43470614;50364104;51919587;54339725;54339814;198063;1116970;4726447;8528279;9574595;10559193;13802378;17833399;25666771;28271748;29007652;30903566;34890665;35563584;39536383;40409191;43563115;45010653;47303759;48408916;357482;624412;626183;4023063;5972002;12568087;13406509;15533610;21650998;21701417;23500534;24945615;28267416;29138636;36261601;40479943;42853938;45011295;45132927;45987248;47789197;1366064;3874339;6008351;6949984;12570926;13977443;18839720;19565205;21289544;22497934;23499983;23970801;31318721;41805423;42637708;43803142;45279532;1632239;9933409;12040325;12095663;15024693;16653665;20035377;21384637;23232024;33316203;34137535;35586615;39754944;41377827;43594667;52367613;52713373;847304;855090;1729269;4756788;4785408;5484204;7704750;8136580;9802245;11285113;11990771;14388563;14388946;15118753;16507516;1036434;1696909;17571428;20555151;1844040;2505514;6630020;7382394;12063877;29689951;12139202;16844964;20687941;20836755;23391490;27760638;28000958;29243732;31593134;31593241;32369470;33196629;33225920;106085;3390354;6535241;7588222;14636298;14904781;15177371;16990783;19022146;24240189;29525131;33875541;33875897;35239583;41377839;41931551;47652155;48714010;48805551;49539111;49970586;50657999;51546238;216687;216922;2861856;3945342;6137660;13114377;18053818;18053994;23671402;27945284;39516223;21827;719163;1651904;2050407;4650628;9535932;12812855;13089774;14335417;21117297;26404662;27914681;29225301;32114116;32937064;38049285;40564539;2343857;6160931;10086455;11119294;15577777;17980488;28144588;34296431;607163;1966402;7114941;10067080;10523416;13456003;15254836;17288928;19128543;23890405;30627151;30627411;31292621;34981737;35828617;36843209;40320753;41260013;42926365;1805561;4499581;8901418;10218135;10235723;11256023;14528831;17292211;17292317;20006689;22171668;28939231;30770694;33345844;35486094;35935105;38852182;40852962;43392426;532940;680596;1160955;3681196;5529194;8592467;12691709;13443783;16001050;22984984;24150847;26484854;26747007;29779787;32313068;32651962;33179241;6230753;6390898;6545500;6973313;8767318;25277066;26615402;26617581;26617691;28061953;29010693;29202463;31467320;32822717;32822831;33210446;33924751;34145880;34429100;688741;1530113;2317969;2318148;7969965;10575680;11431006;11431227;11623816;14141753;20582395;23802491;27656420;29361404;30989356;31236538;32178680;34645062;34649838;1505541;3254228;11044655;15689628;26441145;29082490;29082872;31923394;32297025;33267024;33267151;1312274;2273171;2791452;2811516;6072727;9390657;14164393;14670050;16628675;19995156;21399821;23196826;23666776;23666845;24839768;25283685;28321609;28444262;31241674;1694124;1694359;2745547;4442534;9502151;20827345;22157644;22159000;24420028;30878229;31577902;295403;418797;86844;178839;180316;108808;109802;38061;23581;2913;1;25828;80;2201;5984;1588;127;373;5321;16723;6922;48;4032;1;640;3307;521;530;6357;419;239;376;1610;1;967;82;6802;20832;25334;358;2446;5212;70;257;9283;9459;1;339;9463;10078;1;49;3898;3407;35592;60915;139234;15892;24155;35047;37872;6480;232261;1189;32669;33412;163377;22121;22439;9388;84664;37490;9050	1927863;1941238;2310001;4808958;5516908;5808730;6249282;9921453;9922066;10124352;12135829;12203152;15332385;30230074;35344771;35744325;35749529;44498067;44498302;48193817;49533329;50236853;50439386;51067067;52053034;52641813;52735411;54806290;55668599;56937978;61140908;61764597;61822058;2856660;4435797;4765128;5273277;7166786;8050987;9102130;12040497;15216939;16285309;23980160;23980313;25659487;30046905;41974572;44404766;49725680;50690033;52350453;52498607;62437659;132643;2521555;2648965;5093937;9582833;14891693;14895907;16639300;16639449;20140235;25167909;27664931;32028367;32670815;34855069;35458200;38759440;53433322;55887316;57102754;57525599;61955686;62002255;62638501;72425754;72539776;73971502;74097031;3838532;5439854;5439977;5591067;7175990;12169445;12293783;15131789;16494733;16666510;17387340;22338181;26655742;27664249;28361529;30518560;31260317;31975461;32616303;33483503;33855337;40728495;48128373;50204668;60973538;62908176;68054926;68404267;544612;3659125;15984708;19172582;19336736;19453275;22073785;23302588;24037550;25440517;26208617;28034874;42813869;44729349;46179497;47478471;49593961;51642743;52915224;53759178;57681743;5281026;6075558;8072946;12921286;14337857;15391431;15794900;34470158;35371472;36454679;36473506;39277255;40429415;40539093;44358692;47818166;49082832;51156559;1814802;3807549;7066424;7089084;10367855;12771138;13095053;14960901;16612795;19374756;21613016;22787395;24286780;24287182;29148345;30998510;31309180;33312231;33737862;33810119;34519150;41018019;43692324;46295849;49329498;3250331;8331447;14640643;18335478;19015927;21104863;25243629;30006698;43505248;47877157;78206;2955326;3274338;3433654;15864256;17802931;17803210;20732702;23923528;25325892;26249665;34173553;38803692;38804493;41218618;42534419;43187586;43188224;43188518;46294555;47147096;1005024;1149479;12347920;13915868;14834685;14834783;18584268;21264550;22833284;24736215;26037345;32575074;36987258;42181640;42406721;46791738;1464072;1907127;5305391;8015765;8519865;9821605;11598188;11742553;15508738;16329422;21298202;24160626;30049658;36842669;39654969;40380067;41276213;47037635;48177926;50483341;50679999;52003958;57453913;58336099;58962537;59687794;60599014;60653329;2943052;4649115;4873761;5115515;5576464;6652330;6835636;12312567;13081187;15519691;28107690;37910363;39397034;40519717;44119871;47952207;61178478;4845414;6814515;6814561;9264619;9264829;10254095;11724840;13495634;16281817;18898974;21014615;21254165;25294612;25294658;29511368;30864218;33201367;35846880;35879033;36086054;39805028;8107171;10599276;10617029;18332589;21043208;27067068;27745042;29630329;35561394;39069475;40420047;40420650;41575431;1448439;2511125;2616180;3439714;3970241;10358554;12192430;15249828;15249899;19127656;20674759;23461603;25302948;29145382;29201951;46870872;48194199;50080892;50441620;52819720;53544629;55149774;1495092;8498236;9735572;10926000;11650194;13569545;13750867;14850690;16920866;17375434;23286573;33133094;38232824;40050572;40202326;41024617;41024799;43830305;45631311;51001127;52856932;52857512;53831021;55237349;1825790;7667726;12409051;21217206;23997707;30921439;46044732;46807906;53211397;54378976;2569484;3451970;4411983;4412101;5286273;15985592;17637616;17883758;26408252;31041749;36207391;37377233;40918446;41311669;41311790;42312018;42532878;43470662;50364609;51919632;54339807;54339909;198240;1117091;4726520;8529120;9574618;10559275;13802394;17833537;25666880;28271807;29007760;30903676;34890726;35563751;39537076;40409302;43563224;45010863;47304996;48410421;357535;626186;627280;4023784;5972229;12568189;13406875;15533670;21651363;21701465;23500600;24946327;28267633;29138724;36262091;40480044;42854522;45012062;45133017;45988028;47790947;1366164;3875023;6008375;6950118;12570950;13977642;18839798;19568900;21289761;22497992;23500102;23970865;31318813;41805862;42637819;43803371;45280288;1632348;9933452;12040520;12096009;15025013;16653752;20035533;21387785;23232078;33316252;34137658;35586670;39755036;41378468;43594830;52369743;52713456;848143;855566;1731630;4756826;4785520;5484949;7705336;8136709;9803706;11285197;11992401;14388946;14389422;15118812;16507953;1036552;1697076;17571610;20555252;1844799;2505756;6630512;7382900;12063965;29690505;12140813;16845013;20688047;20840426;23391576;27760781;28001050;29243801;31593147;31595824;32369948;33196747;33226038;106247;3390427;6535438;7588394;14636384;14905434;15177424;16991035;19022236;24240353;29525406;33875800;33875925;35239663;41378113;41932718;47652268;48714472;48805593;49539169;49970777;50658106;51546346;216762;217027;2861913;3945357;6137782;13114706;18053870;18054055;23671504;27945372;39516340;22340;719243;1651987;2050504;4650772;9536187;12813003;13089850;14335481;21117462;26404805;27914795;29225967;32114317;32937135;38049929;40564636;2344105;6161006;10086648;11119662;15577865;17980542;28144670;34296543;607663;1967002;7115317;10067135;10523470;13456186;15255059;17290221;19128649;23890528;30627357;30627518;31292683;34982101;35829722;36843308;40321424;41260649;42929473;1805668;4499714;8901555;10218171;10235845;11256061;14529076;17292260;17292379;20006878;22171768;28939368;30771153;33346269;35486734;35935155;38852444;40852992;43392643;534387;681902;1161091;3681210;5529259;8594178;12692105;13443846;16001089;22985163;24151066;26484941;26747117;29779908;32313256;32652612;33179751;6230999;6390996;6546184;6973436;8767427;25277252;26615433;26617620;26618028;28062140;29010741;29202510;31467452;32822769;32822876;33210553;33924826;34146163;34429184;689260;1530328;2318046;2318222;7970021;10575764;11431018;11431285;11623875;14141763;20582611;23802542;27656574;29361481;30990258;31236674;32179370;34647214;34651258;1505643;3254311;11044727;15689648;26441614;29082876;29086291;31923435;32297731;33267085;33267240;1312417;2273315;2795135;2814363;6073846;9391333;14164781;14670306;16628872;19995227;21399904;23196880;23666799;23666863;24839823;25283881;28321706;28444345;31241827;1694331;1694829;2745563;4442749;9503427;20827396;22157966;22159322;24420211;30878570;31578526;295477;419419;90519;180275;185348;109670;109821;38181;23879;2968;128;25864;863;2266;6416;1902;375;795;5364;16736;7444;120;4084;1208;724;3426;1814;970;6619;754;358;511;1670;542;1036;181;7046;21375;26830;990;2592;5319;137;314;9335;9520;226;603;10144;10174;80;3652;3941;3498;35714;60967;139397;15932;24379;36113;38527;6967;233213;1362;33381;33433;163464;22442;23011;9403;84715;37583;11811	+;+;+;+;+;+;+;+;+;+;+;+;+;+;+;+;+;+;+;+;+;+;+;+;+;+;+;+;+;+;+;+;+;-;-;-;-;-;-;-;-;-;-;-;-;-;-;-;-;-;-;-;-;-;+;+;+;+;+;+;+;+;+;+;+;+;+;+;+;+;+;+;+;+;+;+;+;+;+;+;+;+;-;-;-;-;-;-;-;-;-;-;-;-;-;-;-;-;-;-;-;-;-;-;-;-;-;-;-;-;-;-;-;-;-;-;-;-;-;-;-;-;-;-;-;-;-;-;-;-;-;+;+;+;+;+;+;+;+;+;+;+;+;+;+;+;+;+;+;+;+;+;+;+;+;+;+;+;+;+;+;+;+;+;+;+;+;+;+;+;+;+;+;+;-;-;-;-;-;-;-;-;-;-;-;-;-;-;-;-;-;-;-;-;-;-;-;-;-;-;-;-;-;-;-;+;+;+;+;+;+;+;+;+;+;+;+;+;+;+;+;+;+;+;+;+;+;+;+;+;+;+;+;+;+;+;+;+;+;+;+;+;+;+;+;+;+;+;+;-;-;-;-;-;-;-;-;-;-;-;-;-;-;-;-;-;+;+;+;+;+;+;+;+;+;+;+;+;+;+;+;+;+;+;+;+;+;-;-;-;-;-;-;-;-;-;-;-;-;-;+;+;+;+;+;+;+;+;+;+;+;+;+;+;+;+;+;+;+;+;+;+;-;-;-;-;-;-;-;-;-;-;-;-;-;-;-;-;-;-;-;-;-;-;-;-;+;+;+;+;+;+;+;+;+;+;-;-;-;-;-;-;-;-;-;-;-;-;-;-;-;-;-;-;-;-;-;-;-;-;-;-;-;-;-;-;-;-;-;-;-;-;-;-;-;-;-;-;+;+;+;+;+;+;+;+;+;+;+;+;+;+;+;+;+;+;+;+;+;-;-;-;-;-;-;-;-;-;-;-;-;-;-;-;-;-;+;+;+;+;+;+;+;+;+;+;+;+;+;+;+;+;+;+;+;+;+;+;+;+;+;+;+;+;+;+;+;+;-;-;-;-;+;+;+;+;+;+;-;-;-;-;-;-;-;-;-;-;-;-;-;+;+;+;+;+;+;+;+;+;+;+;+;+;+;+;+;+;+;+;+;+;+;+;-;-;-;-;-;-;-;-;-;-;-;-;-;-;-;-;-;-;-;-;-;-;-;-;-;-;-;-;+;+;+;+;+;+;+;+;+;+;+;+;+;+;+;+;+;+;+;+;+;+;+;+;+;+;+;-;-;-;-;-;-;-;-;-;-;-;-;-;-;-;-;-;-;-;+;+;+;+;+;+;+;+;+;+;+;+;+;+;+;+;+;-;-;-;-;-;-;-;-;-;-;-;-;-;-;-;-;-;-;-;-;-;-;-;-;-;-;-;-;-;-;-;-;-;-;-;-;-;-;+;+;+;+;+;+;+;+;+;+;+;+;+;+;+;+;+;+;+;+;+;+;+;+;+;+;+;+;+;+;-;-;-;-;-;-;-;-;-;-;-;-;-;-;-;-;+;+;-;+;+;+;-;+;-;-;+;+;+;-;-;+;+;+;+;+;+;-;+;+;+;-;-;-;-;-;-;+;+;+;-;-;+;+;+;-;-;-;-;-;-;+;-;-;+;-;+;-;+;+;+;+;+;-;-;+;+;-;+;+;+;+;-;+	272717	114052.99	191469.10	221586.74	195615.94	180003.90	134278.57	157653.77	131278.27	138737.94	153125.74	148792.49	149430.61	71738.58	146673.24	138140.24	110476.03	86992.33	69168.49	77702.41	64697.41	75352.74	48754.91	79070.08	112132.27	84011.99	68018.66
NotFur1_GapFilledScaffold_7630_12425:L2:LINE	CM025008.1;CM025008.1;CM025008.1;CM025008.1;CM025008.1;CM025008.1;CM025008.1;CM025008.1;CM025008.1;CM025008.1;CM025008.1;CM025008.1;CM025008.1;CM025008.1;CM025008.1;CM025008.1;CM025008.1;CM025008.1;CM025008.1;CM025008.1;CM025008.1;CM025008.1;CM025008.1;CM025008.1;CM025008.1;CM025008.1;CM025008.1;CM025008.1;CM025008.1;CM025008.1;CM025008.1;CM025008.1;CM025008.1;CM025008.1;CM025008.1;CM025008.1;CM025008.1;CM025008.1;CM025008.1;CM025008.1;CM025008.1;CM025008.1;CM025008.1;CM025008.1;CM025008.1;CM025008.1;CM025008.1;CM025008.1;CM025008.1;CM025008.1;CM025008.1;CM025008.1;CM025008.1;CM025008.1;CM025008.1;CM025008.1;CM025008.1;CM025008.1;CM025008.1;CM025008.1;CM025008.1;CM025008.1;CM025008.1;CM025008.1;CM025008.1;CM025008.1;CM025008.1;CM025008.1;CM025008.1;CM025008.1;CM025008.1;CM025008.1;CM025008.1;CM025008.1;CM025008.1;CM025008.1;CM025008.1;CM025008.1;CM025008.1;CM025008.1;CM025008.1;CM025008.1;CM025008.1;CM025008.1;CM025008.1;CM025008.1;CM025008.1;CM025008.1;CM025008.1;CM025008.1;CM025008.1;CM025008.1;CM025008.1;CM025008.1;CM025008.1;CM025008.1;CM025008.1;CM025008.1;CM025008.1;CM025008.1;CM025008.1;CM025008.1;CM025008.1;CM025008.1;CM025008.1;CM025008.1;CM025008.1;CM025008.1;CM025008.1;CM025008.1;CM025008.1;CM025008.1;CM025008.1;CM025008.1;CM025008.1;CM025008.1;CM025008.1;CM025008.1;CM025008.1;CM025008.1;CM025008.1;CM025008.1;CM025008.1;CM025008.1;CM025008.1;CM025008.1;CM025008.1;CM025008.1;CM025008.1;CM025008.1;CM025008.1;CM025008.1;CM025008.1;CM025008.1;CM025008.1;CM025008.1;CM025008.1;CM025008.1;CM025008.1;CM025008.1;CM025008.1;CM025008.1;CM025008.1;CM025008.1;CM025008.1;CM025008.1;CM025008.1;CM025008.1;CM025008.1;CM025008.1;CM025008.1;CM025008.1;CM025008.1;CM025008.1;CM025008.1;CM025008.1;CM025008.1;CM025008.1;CM025008.1;CM025008.1;CM025008.1;CM025008.1;CM025008.1;CM025008.1;CM025008.1;CM025008.1;CM025008.1;CM025008.1;CM025008.1;CM025008.1;CM025008.1;CM025008.1;CM025008.1;CM025008.1;CM025008.1;CM025008.1;CM025008.1;CM025008.1;CM025008.1;CM025008.1;CM025008.1;CM025008.1;CM025008.1;CM025008.1;CM025008.1;CM025008.1;CM025008.1;CM025008.1;CM025008.1;CM025008.1;CM025008.1;CM025008.1;CM025008.1;CM025008.1;CM025008.1;CM025008.1;CM025008.1;CM025008.1;CM025008.1;CM025008.1;CM025008.1;CM025008.1;CM025008.1;CM025008.1;CM025008.1;CM025008.1;CM025008.1;CM025008.1;CM025008.1;CM025008.1;CM025008.1;CM025008.1;CM025008.1;CM025008.1;CM025008.1;CM025008.1;CM025008.1;CM025008.1;CM025009.1;CM025009.1;CM025009.1;CM025009.1;CM025009.1;CM025009.1;CM025009.1;CM025009.1;CM025009.1;CM025009.1;CM025009.1;CM025009.1;CM025009.1;CM025009.1;CM025009.1;CM025009.1;CM025009.1;CM025009.1;CM025009.1;CM025009.1;CM025009.1;CM025009.1;CM025009.1;CM025009.1;CM025009.1;CM025009.1;CM025009.1;CM025009.1;CM025009.1;CM025009.1;CM025009.1;CM025009.1;CM025009.1;CM025009.1;CM025009.1;CM025009.1;CM025009.1;CM025009.1;CM025009.1;CM025009.1;CM025009.1;CM025009.1;CM025009.1;CM025009.1;CM025009.1;CM025009.1;CM025009.1;CM025009.1;CM025009.1;CM025009.1;CM025009.1;CM025009.1;CM025009.1;CM025009.1;CM025009.1;CM025009.1;CM025009.1;CM025009.1;CM025009.1;CM025009.1;CM025009.1;CM025009.1;CM025009.1;CM025009.1;CM025009.1;CM025009.1;CM025009.1;CM025009.1;CM025009.1;CM025009.1;CM025009.1;CM025009.1;CM025009.1;CM025009.1;CM025009.1;CM025009.1;CM025009.1;CM025009.1;CM025009.1;CM025009.1;CM025009.1;CM025009.1;CM025009.1;CM025009.1;CM025009.1;CM025009.1;CM025009.1;CM025009.1;CM025009.1;CM025009.1;CM025009.1;CM025009.1;CM025009.1;CM025009.1;CM025009.1;CM025009.1;CM025009.1;CM025009.1;CM025009.1;CM025009.1;CM025009.1;CM025009.1;CM025009.1;CM025009.1;CM025009.1;CM025009.1;CM025009.1;CM025009.1;CM025009.1;CM025009.1;CM025009.1;CM025009.1;CM025009.1;CM025009.1;CM025009.1;CM025009.1;CM025009.1;CM025009.1;CM025009.1;CM025009.1;CM025009.1;CM025009.1;CM025009.1;CM025009.1;CM025009.1;CM025009.1;CM025009.1;CM025009.1;CM025009.1;CM025009.1;CM025009.1;CM025009.1;CM025009.1;CM025009.1;CM025009.1;CM025009.1;CM025009.1;CM025009.1;CM025009.1;CM025009.1;CM025009.1;CM025009.1;CM025009.1;CM025009.1;CM025009.1;CM025009.1;CM025009.1;CM025009.1;CM025009.1;CM025009.1;CM025009.1;CM025009.1;CM025009.1;CM025009.1;CM025009.1;CM025009.1;CM025009.1;CM025009.1;CM025009.1;CM025009.1;CM025009.1;CM025009.1;CM025009.1;CM025009.1;CM025009.1;CM025009.1;CM025009.1;CM025009.1;CM025009.1;CM025009.1;CM025009.1;CM025009.1;CM025009.1;CM025009.1;CM025009.1;CM025009.1;CM025009.1;CM025009.1;CM025009.1;CM025009.1;CM025009.1;CM025009.1;CM025009.1;CM025009.1;CM025009.1;CM025009.1;CM025009.1;CM025009.1;CM025009.1;CM025009.1;CM025009.1;CM025009.1;CM025009.1;CM025009.1;CM025009.1;CM025009.1;CM025009.1;CM025009.1;CM025009.1;CM025009.1;CM025009.1;CM025009.1;CM025009.1;CM025009.1;CM025009.1;CM025009.1;CM025009.1;CM025009.1;CM025009.1;CM025009.1;CM025009.1;CM025009.1;CM025009.1;CM025009.1;CM025009.1;CM025009.1;CM025009.1;CM025009.1;CM025009.1;CM025009.1;CM025009.1;CM025009.1;CM025009.1;CM025009.1;CM025009.1;CM025009.1;CM025009.1;CM025009.1;CM025009.1;CM025009.1;CM025009.1;CM025009.1;CM025009.1;CM025009.1;CM025009.1;CM025009.1;CM025009.1;CM025009.1;CM025009.1;CM025009.1;CM025009.1;CM025009.1;CM025009.1;CM025009.1;CM025009.1;CM025009.1;CM025009.1;CM025009.1;CM025009.1;CM025009.1;CM025009.1;CM025009.1;CM025009.1;CM025009.1;CM025009.1;CM025010.1;CM025010.1;CM025010.1;CM025010.1;CM025010.1;CM025010.1;CM025010.1;CM025010.1;CM025010.1;CM025010.1;CM025010.1;CM025010.1;CM025010.1;CM025010.1;CM025010.1;CM025010.1;CM025010.1;CM025010.1;CM025010.1;CM025010.1;CM025010.1;CM025010.1;CM025010.1;CM025010.1;CM025010.1;CM025010.1;CM025010.1;CM025010.1;CM025010.1;CM025010.1;CM025010.1;CM025010.1;CM025010.1;CM025010.1;CM025010.1;CM025010.1;CM025010.1;CM025010.1;CM025010.1;CM025010.1;CM025010.1;CM025010.1;CM025010.1;CM025010.1;CM025010.1;CM025010.1;CM025010.1;CM025010.1;CM025010.1;CM025010.1;CM025010.1;CM025010.1;CM025010.1;CM025010.1;CM025010.1;CM025010.1;CM025010.1;CM025010.1;CM025010.1;CM025010.1;CM025010.1;CM025010.1;CM025010.1;CM025010.1;CM025010.1;CM025010.1;CM025010.1;CM025010.1;CM025010.1;CM025010.1;CM025010.1;CM025010.1;CM025010.1;CM025010.1;CM025010.1;CM025010.1;CM025010.1;CM025010.1;CM025010.1;CM025010.1;CM025010.1;CM025010.1;CM025010.1;CM025010.1;CM025010.1;CM025010.1;CM025010.1;CM025010.1;CM025010.1;CM025010.1;CM025010.1;CM025010.1;CM025010.1;CM025010.1;CM025010.1;CM025010.1;CM025010.1;CM025010.1;CM025010.1;CM025010.1;CM025010.1;CM025010.1;CM025010.1;CM025010.1;CM025010.1;CM025010.1;CM025010.1;CM025010.1;CM025010.1;CM025010.1;CM025010.1;CM025010.1;CM025010.1;CM025010.1;CM025010.1;CM025010.1;CM025010.1;CM025010.1;CM025010.1;CM025010.1;CM025010.1;CM025010.1;CM025010.1;CM025010.1;CM025010.1;CM025010.1;CM025010.1;CM025010.1;CM025010.1;CM025010.1;CM025010.1;CM025010.1;CM025010.1;CM025010.1;CM025010.1;CM025010.1;CM025010.1;CM025010.1;CM025010.1;CM025010.1;CM025010.1;CM025010.1;CM025010.1;CM025010.1;CM025010.1;CM025010.1;CM025010.1;CM025010.1;CM025010.1;CM025010.1;CM025010.1;CM025010.1;CM025010.1;CM025010.1;CM025010.1;CM025010.1;CM025010.1;CM025010.1;CM025010.1;CM025010.1;CM025010.1;CM025010.1;CM025010.1;CM025010.1;CM025010.1;CM025010.1;CM025010.1;CM025010.1;CM025010.1;CM025010.1;CM025010.1;CM025010.1;CM025011.1;CM025011.1;CM025011.1;CM025011.1;CM025011.1;CM025011.1;CM025011.1;CM025011.1;CM025011.1;CM025011.1;CM025011.1;CM025011.1;CM025011.1;CM025011.1;CM025011.1;CM025011.1;CM025011.1;CM025011.1;CM025011.1;CM025011.1;CM025011.1;CM025011.1;CM025011.1;CM025011.1;CM025011.1;CM025011.1;CM025011.1;CM025011.1;CM025011.1;CM025011.1;CM025011.1;CM025011.1;CM025011.1;CM025011.1;CM025011.1;CM025011.1;CM025011.1;CM025011.1;CM025011.1;CM025011.1;CM025011.1;CM025011.1;CM025011.1;CM025011.1;CM025011.1;CM025011.1;CM025011.1;CM025011.1;CM025011.1;CM025011.1;CM025011.1;CM025011.1;CM025011.1;CM025011.1;CM025011.1;CM025011.1;CM025011.1;CM025011.1;CM025011.1;CM025011.1;CM025011.1;CM025011.1;CM025011.1;CM025011.1;CM025011.1;CM025011.1;CM025011.1;CM025011.1;CM025011.1;CM025011.1;CM025011.1;CM025011.1;CM025011.1;CM025011.1;CM025011.1;CM025011.1;CM025011.1;CM025011.1;CM025011.1;CM025011.1;CM025011.1;CM025011.1;CM025011.1;CM025011.1;CM025011.1;CM025011.1;CM025011.1;CM025011.1;CM025011.1;CM025011.1;CM025011.1;CM025011.1;CM025011.1;CM025011.1;CM025011.1;CM025011.1;CM025011.1;CM025011.1;CM025011.1;CM025011.1;CM025011.1;CM025011.1;CM025011.1;CM025011.1;CM025011.1;CM025011.1;CM025011.1;CM025011.1;CM025011.1;CM025011.1;CM025011.1;CM025011.1;CM025011.1;CM025011.1;CM025011.1;CM025011.1;CM025011.1;CM025011.1;CM025011.1;CM025011.1;CM025011.1;CM025011.1;CM025011.1;CM025011.1;CM025011.1;CM025011.1;CM025011.1;CM025011.1;CM025011.1;CM025011.1;CM025011.1;CM025011.1;CM025011.1;CM025011.1;CM025011.1;CM025011.1;CM025011.1;CM025011.1;CM025011.1;CM025011.1;CM025011.1;CM025011.1;CM025011.1;CM025011.1;CM025011.1;CM025011.1;CM025011.1;CM025011.1;CM025011.1;CM025011.1;CM025011.1;CM025011.1;CM025011.1;CM025011.1;CM025011.1;CM025011.1;CM025011.1;CM025011.1;CM025011.1;CM025011.1;CM025011.1;CM025011.1;CM025011.1;CM025011.1;CM025011.1;CM025011.1;CM025011.1;CM025011.1;CM025011.1;CM025011.1;CM025011.1;CM025011.1;CM025011.1;CM025011.1;CM025011.1;CM025011.1;CM025011.1;CM025011.1;CM025011.1;CM025011.1;CM025011.1;CM025011.1;CM025011.1;CM025011.1;CM025011.1;CM025011.1;CM025011.1;CM025011.1;CM025011.1;CM025011.1;CM025011.1;CM025011.1;CM025011.1;CM025011.1;CM025012.1;CM025012.1;CM025012.1;CM025012.1;CM025012.1;CM025012.1;CM025012.1;CM025012.1;CM025012.1;CM025012.1;CM025012.1;CM025012.1;CM025012.1;CM025012.1;CM025012.1;CM025012.1;CM025012.1;CM025012.1;CM025012.1;CM025012.1;CM025012.1;CM025012.1;CM025012.1;CM025012.1;CM025012.1;CM025012.1;CM025012.1;CM025012.1;CM025012.1;CM025012.1;CM025012.1;CM025012.1;CM025012.1;CM025012.1;CM025012.1;CM025012.1;CM025012.1;CM025012.1;CM025012.1;CM025012.1;CM025012.1;CM025012.1;CM025012.1;CM025012.1;CM025012.1;CM025012.1;CM025012.1;CM025012.1;CM025012.1;CM025012.1;CM025012.1;CM025012.1;CM025012.1;CM025012.1;CM025012.1;CM025012.1;CM025012.1;CM025012.1;CM025012.1;CM025012.1;CM025012.1;CM025012.1;CM025012.1;CM025012.1;CM025012.1;CM025012.1;CM025012.1;CM025012.1;CM025012.1;CM025012.1;CM025012.1;CM025012.1;CM025012.1;CM025012.1;CM025012.1;CM025012.1;CM025012.1;CM025012.1;CM025012.1;CM025012.1;CM025012.1;CM025012.1;CM025012.1;CM025012.1;CM025012.1;CM025012.1;CM025012.1;CM025012.1;CM025012.1;CM025012.1;CM025012.1;CM025012.1;CM025012.1;CM025012.1;CM025012.1;CM025012.1;CM025012.1;CM025012.1;CM025012.1;CM025012.1;CM025012.1;CM025012.1;CM025012.1;CM025012.1;CM025012.1;CM025012.1;CM025012.1;CM025012.1;CM025012.1;CM025012.1;CM025012.1;CM025012.1;CM025012.1;CM025012.1;CM025012.1;CM025012.1;CM025012.1;CM025012.1;CM025012.1;CM025012.1;CM025012.1;CM025012.1;CM025012.1;CM025012.1;CM025012.1;CM025012.1;CM025012.1;CM025012.1;CM025012.1;CM025012.1;CM025012.1;CM025012.1;CM025012.1;CM025012.1;CM025012.1;CM025012.1;CM025012.1;CM025012.1;CM025012.1;CM025012.1;CM025012.1;CM025012.1;CM025012.1;CM025012.1;CM025012.1;CM025012.1;CM025012.1;CM025012.1;CM025012.1;CM025012.1;CM025012.1;CM025012.1;CM025012.1;CM025012.1;CM025012.1;CM025012.1;CM025012.1;CM025012.1;CM025012.1;CM025012.1;CM025012.1;CM025012.1;CM025013.1;CM025013.1;CM025013.1;CM025013.1;CM025013.1;CM025013.1;CM025013.1;CM025013.1;CM025013.1;CM025013.1;CM025013.1;CM025013.1;CM025013.1;CM025013.1;CM025013.1;CM025013.1;CM025013.1;CM025013.1;CM025013.1;CM025013.1;CM025013.1;CM025013.1;CM025013.1;CM025013.1;CM025013.1;CM025013.1;CM025013.1;CM025013.1;CM025013.1;CM025013.1;CM025013.1;CM025013.1;CM025013.1;CM025013.1;CM025013.1;CM025013.1;CM025013.1;CM025013.1;CM025013.1;CM025013.1;CM025013.1;CM025013.1;CM025013.1;CM025013.1;CM025013.1;CM025013.1;CM025013.1;CM025013.1;CM025013.1;CM025013.1;CM025013.1;CM025013.1;CM025013.1;CM025013.1;CM025013.1;CM025013.1;CM025013.1;CM025013.1;CM025013.1;CM025013.1;CM025013.1;CM025013.1;CM025013.1;CM025013.1;CM025013.1;CM025013.1;CM025013.1;CM025013.1;CM025013.1;CM025013.1;CM025013.1;CM025013.1;CM025013.1;CM025013.1;CM025013.1;CM025013.1;CM025013.1;CM025013.1;CM025013.1;CM025013.1;CM025013.1;CM025013.1;CM025013.1;CM025013.1;CM025013.1;CM025013.1;CM025013.1;CM025013.1;CM025013.1;CM025013.1;CM025013.1;CM025013.1;CM025013.1;CM025013.1;CM025013.1;CM025013.1;CM025013.1;CM025013.1;CM025013.1;CM025013.1;CM025013.1;CM025013.1;CM025013.1;CM025013.1;CM025013.1;CM025013.1;CM025013.1;CM025013.1;CM025013.1;CM025013.1;CM025013.1;CM025013.1;CM025013.1;CM025013.1;CM025013.1;CM025013.1;CM025013.1;CM025013.1;CM025013.1;CM025013.1;CM025013.1;CM025013.1;CM025013.1;CM025013.1;CM025013.1;CM025013.1;CM025013.1;CM025013.1;CM025013.1;CM025013.1;CM025013.1;CM025013.1;CM025013.1;CM025013.1;CM025013.1;CM025013.1;CM025013.1;CM025013.1;CM025013.1;CM025013.1;CM025013.1;CM025013.1;CM025013.1;CM025013.1;CM025013.1;CM025013.1;CM025013.1;CM025013.1;CM025013.1;CM025013.1;CM025013.1;CM025013.1;CM025013.1;CM025013.1;CM025013.1;CM025013.1;CM025013.1;CM025013.1;CM025013.1;CM025013.1;CM025013.1;CM025013.1;CM025013.1;CM025013.1;CM025013.1;CM025013.1;CM025013.1;CM025013.1;CM025013.1;CM025013.1;CM025013.1;CM025013.1;CM025013.1;CM025013.1;CM025013.1;CM025013.1;CM025013.1;CM025013.1;CM025013.1;CM025013.1;CM025013.1;CM025013.1;CM025013.1;CM025013.1;CM025013.1;CM025013.1;CM025013.1;CM025013.1;CM025013.1;CM025013.1;CM025013.1;CM025013.1;CM025013.1;CM025013.1;CM025013.1;CM025013.1;CM025013.1;CM025013.1;CM025013.1;CM025013.1;CM025013.1;CM025014.1;CM025014.1;CM025014.1;CM025014.1;CM025014.1;CM025014.1;CM025014.1;CM025014.1;CM025014.1;CM025014.1;CM025014.1;CM025014.1;CM025014.1;CM025014.1;CM025014.1;CM025014.1;CM025014.1;CM025014.1;CM025014.1;CM025014.1;CM025014.1;CM025014.1;CM025014.1;CM025014.1;CM025014.1;CM025014.1;CM025014.1;CM025014.1;CM025014.1;CM025014.1;CM025014.1;CM025014.1;CM025014.1;CM025014.1;CM025014.1;CM025014.1;CM025014.1;CM025014.1;CM025014.1;CM025014.1;CM025014.1;CM025014.1;CM025014.1;CM025014.1;CM025014.1;CM025014.1;CM025014.1;CM025014.1;CM025014.1;CM025014.1;CM025014.1;CM025014.1;CM025014.1;CM025014.1;CM025014.1;CM025014.1;CM025014.1;CM025014.1;CM025014.1;CM025014.1;CM025014.1;CM025014.1;CM025014.1;CM025014.1;CM025014.1;CM025014.1;CM025014.1;CM025014.1;CM025014.1;CM025014.1;CM025014.1;CM025014.1;CM025014.1;CM025014.1;CM025014.1;CM025014.1;CM025014.1;CM025014.1;CM025014.1;CM025014.1;CM025014.1;CM025014.1;CM025014.1;CM025014.1;CM025014.1;CM025014.1;CM025014.1;CM025014.1;CM025014.1;CM025014.1;CM025014.1;CM025014.1;CM025014.1;CM025014.1;CM025014.1;CM025014.1;CM025014.1;CM025014.1;CM025014.1;CM025014.1;CM025014.1;CM025014.1;CM025014.1;CM025014.1;CM025014.1;CM025014.1;CM025014.1;CM025014.1;CM025014.1;CM025014.1;CM025014.1;CM025014.1;CM025014.1;CM025014.1;CM025014.1;CM025014.1;CM025014.1;CM025014.1;CM025014.1;CM025014.1;CM025014.1;CM025014.1;CM025014.1;CM025014.1;CM025014.1;CM025014.1;CM025014.1;CM025014.1;CM025014.1;CM025014.1;CM025014.1;CM025014.1;CM025014.1;CM025014.1;CM025014.1;CM025014.1;CM025014.1;CM025014.1;CM025014.1;CM025014.1;CM025014.1;CM025014.1;CM025014.1;CM025014.1;CM025014.1;CM025014.1;CM025015.1;CM025015.1;CM025015.1;CM025015.1;CM025015.1;CM025015.1;CM025015.1;CM025015.1;CM025015.1;CM025015.1;CM025015.1;CM025015.1;CM025015.1;CM025015.1;CM025015.1;CM025015.1;CM025015.1;CM025015.1;CM025015.1;CM025015.1;CM025015.1;CM025015.1;CM025015.1;CM025015.1;CM025015.1;CM025015.1;CM025015.1;CM025015.1;CM025015.1;CM025015.1;CM025015.1;CM025015.1;CM025015.1;CM025015.1;CM025015.1;CM025015.1;CM025015.1;CM025015.1;CM025015.1;CM025015.1;CM025015.1;CM025015.1;CM025015.1;CM025015.1;CM025015.1;CM025015.1;CM025015.1;CM025015.1;CM025015.1;CM025015.1;CM025015.1;CM025015.1;CM025015.1;CM025015.1;CM025015.1;CM025015.1;CM025015.1;CM025015.1;CM025015.1;CM025015.1;CM025015.1;CM025015.1;CM025015.1;CM025015.1;CM025015.1;CM025015.1;CM025015.1;CM025015.1;CM025015.1;CM025015.1;CM025015.1;CM025015.1;CM025015.1;CM025015.1;CM025015.1;CM025015.1;CM025015.1;CM025015.1;CM025015.1;CM025015.1;CM025015.1;CM025015.1;CM025015.1;CM025015.1;CM025015.1;CM025015.1;CM025015.1;CM025015.1;CM025015.1;CM025015.1;CM025015.1;CM025015.1;CM025015.1;CM025015.1;CM025015.1;CM025015.1;CM025015.1;CM025015.1;CM025015.1;CM025015.1;CM025015.1;CM025015.1;CM025015.1;CM025015.1;CM025015.1;CM025015.1;CM025015.1;CM025015.1;CM025015.1;CM025015.1;CM025015.1;CM025015.1;CM025015.1;CM025015.1;CM025015.1;CM025015.1;CM025015.1;CM025015.1;CM025015.1;CM025015.1;CM025015.1;CM025015.1;CM025015.1;CM025015.1;CM025015.1;CM025015.1;CM025015.1;CM025015.1;CM025015.1;CM025015.1;CM025015.1;CM025015.1;CM025015.1;CM025015.1;CM025015.1;CM025015.1;CM025015.1;CM025015.1;CM025015.1;CM025015.1;CM025015.1;CM025015.1;CM025015.1;CM025015.1;CM025015.1;CM025015.1;CM025015.1;CM025015.1;CM025015.1;CM025015.1;CM025015.1;CM025015.1;CM025015.1;CM025015.1;CM025015.1;CM025015.1;CM025015.1;CM025015.1;CM025015.1;CM025015.1;CM025015.1;CM025015.1;CM025015.1;CM025015.1;CM025015.1;CM025015.1;CM025015.1;CM025015.1;CM025015.1;CM025015.1;CM025015.1;CM025015.1;CM025015.1;CM025015.1;CM025015.1;CM025015.1;CM025015.1;CM025015.1;CM025015.1;CM025015.1;CM025015.1;CM025015.1;CM025015.1;CM025015.1;CM025015.1;CM025015.1;CM025015.1;CM025015.1;CM025015.1;CM025015.1;CM025015.1;CM025015.1;CM025015.1;CM025015.1;CM025015.1;CM025015.1;CM025015.1;CM025015.1;CM025015.1;CM025015.1;CM025015.1;CM025015.1;CM025015.1;CM025015.1;CM025015.1;CM025015.1;CM025015.1;CM025015.1;CM025015.1;CM025015.1;CM025015.1;CM025015.1;CM025015.1;CM025015.1;CM025015.1;CM025015.1;CM025015.1;CM025015.1;CM025015.1;CM025015.1;CM025015.1;CM025015.1;CM025015.1;CM025015.1;CM025015.1;CM025015.1;CM025015.1;CM025015.1;CM025015.1;CM025015.1;CM025015.1;CM025015.1;CM025015.1;CM025015.1;CM025015.1;CM025015.1;CM025015.1;CM025015.1;CM025015.1;CM025015.1;CM025015.1;CM025015.1;CM025015.1;CM025015.1;CM025016.1;CM025016.1;CM025016.1;CM025016.1;CM025016.1;CM025016.1;CM025016.1;CM025016.1;CM025016.1;CM025016.1;CM025016.1;CM025016.1;CM025016.1;CM025016.1;CM025016.1;CM025016.1;CM025016.1;CM025016.1;CM025016.1;CM025016.1;CM025016.1;CM025016.1;CM025016.1;CM025016.1;CM025016.1;CM025016.1;CM025016.1;CM025016.1;CM025016.1;CM025016.1;CM025016.1;CM025016.1;CM025016.1;CM025016.1;CM025016.1;CM025016.1;CM025016.1;CM025016.1;CM025016.1;CM025016.1;CM025016.1;CM025016.1;CM025016.1;CM025016.1;CM025016.1;CM025016.1;CM025016.1;CM025016.1;CM025016.1;CM025016.1;CM025016.1;CM025016.1;CM025016.1;CM025016.1;CM025016.1;CM025016.1;CM025016.1;CM025016.1;CM025016.1;CM025016.1;CM025016.1;CM025016.1;CM025016.1;CM025016.1;CM025016.1;CM025016.1;CM025016.1;CM025016.1;CM025016.1;CM025016.1;CM025016.1;CM025016.1;CM025016.1;CM025016.1;CM025016.1;CM025016.1;CM025016.1;CM025016.1;CM025016.1;CM025016.1;CM025016.1;CM025016.1;CM025016.1;CM025016.1;CM025016.1;CM025016.1;CM025016.1;CM025016.1;CM025016.1;CM025016.1;CM025016.1;CM025016.1;CM025016.1;CM025016.1;CM025016.1;CM025016.1;CM025016.1;CM025016.1;CM025016.1;CM025016.1;CM025016.1;CM025016.1;CM025016.1;CM025016.1;CM025016.1;CM025016.1;CM025016.1;CM025016.1;CM025016.1;CM025016.1;CM025016.1;CM025016.1;CM025016.1;CM025016.1;CM025016.1;CM025016.1;CM025016.1;CM025016.1;CM025016.1;CM025016.1;CM025016.1;CM025016.1;CM025016.1;CM025016.1;CM025016.1;CM025016.1;CM025016.1;CM025016.1;CM025016.1;CM025016.1;CM025016.1;CM025016.1;CM025016.1;CM025016.1;CM025016.1;CM025016.1;CM025016.1;CM025016.1;CM025016.1;CM025016.1;CM025016.1;CM025016.1;CM025016.1;CM025016.1;CM025016.1;CM025016.1;CM025016.1;CM025016.1;CM025016.1;CM025016.1;CM025016.1;CM025016.1;CM025016.1;CM025016.1;CM025016.1;CM025016.1;CM025016.1;CM025016.1;CM025016.1;CM025016.1;CM025016.1;CM025016.1;CM025016.1;CM025016.1;CM025016.1;CM025016.1;CM025016.1;CM025016.1;CM025016.1;CM025016.1;CM025016.1;CM025016.1;CM025016.1;CM025016.1;CM025016.1;CM025016.1;CM025016.1;CM025017.1;CM025017.1;CM025017.1;CM025017.1;CM025017.1;CM025017.1;CM025017.1;CM025017.1;CM025017.1;CM025017.1;CM025017.1;CM025017.1;CM025017.1;CM025017.1;CM025017.1;CM025017.1;CM025017.1;CM025017.1;CM025017.1;CM025017.1;CM025017.1;CM025017.1;CM025017.1;CM025017.1;CM025017.1;CM025017.1;CM025017.1;CM025017.1;CM025017.1;CM025017.1;CM025017.1;CM025017.1;CM025017.1;CM025017.1;CM025017.1;CM025017.1;CM025017.1;CM025017.1;CM025017.1;CM025017.1;CM025017.1;CM025017.1;CM025017.1;CM025017.1;CM025017.1;CM025017.1;CM025017.1;CM025017.1;CM025017.1;CM025017.1;CM025017.1;CM025017.1;CM025017.1;CM025017.1;CM025017.1;CM025017.1;CM025017.1;CM025017.1;CM025017.1;CM025017.1;CM025017.1;CM025017.1;CM025017.1;CM025017.1;CM025017.1;CM025017.1;CM025017.1;CM025017.1;CM025017.1;CM025017.1;CM025017.1;CM025017.1;CM025017.1;CM025017.1;CM025017.1;CM025017.1;CM025017.1;CM025017.1;CM025017.1;CM025017.1;CM025017.1;CM025017.1;CM025017.1;CM025017.1;CM025017.1;CM025017.1;CM025017.1;CM025017.1;CM025017.1;CM025017.1;CM025017.1;CM025017.1;CM025017.1;CM025017.1;CM025017.1;CM025017.1;CM025017.1;CM025017.1;CM025017.1;CM025017.1;CM025017.1;CM025017.1;CM025017.1;CM025017.1;CM025017.1;CM025017.1;CM025017.1;CM025017.1;CM025017.1;CM025017.1;CM025017.1;CM025017.1;CM025017.1;CM025017.1;CM025017.1;CM025017.1;CM025017.1;CM025017.1;CM025017.1;CM025017.1;CM025017.1;CM025017.1;CM025017.1;CM025017.1;CM025017.1;CM025017.1;CM025017.1;CM025017.1;CM025017.1;CM025017.1;CM025017.1;CM025017.1;CM025017.1;CM025017.1;CM025018.1;CM025018.1;CM025018.1;CM025018.1;CM025018.1;CM025018.1;CM025018.1;CM025018.1;CM025018.1;CM025018.1;CM025018.1;CM025018.1;CM025018.1;CM025018.1;CM025018.1;CM025018.1;CM025018.1;CM025018.1;CM025018.1;CM025018.1;CM025018.1;CM025018.1;CM025018.1;CM025018.1;CM025018.1;CM025018.1;CM025018.1;CM025018.1;CM025018.1;CM025018.1;CM025018.1;CM025018.1;CM025018.1;CM025018.1;CM025018.1;CM025018.1;CM025018.1;CM025018.1;CM025018.1;CM025018.1;CM025018.1;CM025018.1;CM025018.1;CM025018.1;CM025018.1;CM025018.1;CM025018.1;CM025018.1;CM025018.1;CM025018.1;CM025018.1;CM025018.1;CM025018.1;CM025018.1;CM025018.1;CM025018.1;CM025018.1;CM025018.1;CM025018.1;CM025018.1;CM025018.1;CM025018.1;CM025018.1;CM025018.1;CM025018.1;CM025018.1;CM025018.1;CM025018.1;CM025018.1;CM025018.1;CM025018.1;CM025018.1;CM025018.1;CM025018.1;CM025018.1;CM025018.1;CM025018.1;CM025018.1;CM025018.1;CM025018.1;CM025018.1;CM025018.1;CM025018.1;CM025018.1;CM025018.1;CM025018.1;CM025018.1;CM025018.1;CM025018.1;CM025018.1;CM025018.1;CM025018.1;CM025018.1;CM025018.1;CM025018.1;CM025018.1;CM025018.1;CM025018.1;CM025018.1;CM025018.1;CM025018.1;CM025018.1;CM025018.1;CM025018.1;CM025018.1;CM025018.1;CM025018.1;CM025018.1;CM025018.1;CM025018.1;CM025018.1;CM025018.1;CM025018.1;CM025018.1;CM025018.1;CM025018.1;CM025018.1;CM025018.1;CM025018.1;CM025018.1;CM025018.1;CM025018.1;CM025018.1;CM025018.1;CM025018.1;CM025018.1;CM025018.1;CM025018.1;CM025018.1;CM025018.1;CM025018.1;CM025018.1;CM025018.1;CM025018.1;CM025018.1;CM025018.1;CM025018.1;CM025018.1;CM025018.1;CM025018.1;CM025018.1;CM025018.1;CM025018.1;CM025018.1;CM025018.1;CM025018.1;CM025018.1;CM025018.1;CM025018.1;CM025018.1;CM025018.1;CM025018.1;CM025018.1;CM025018.1;CM025018.1;CM025018.1;CM025018.1;CM025018.1;CM025018.1;CM025018.1;CM025018.1;CM025018.1;CM025018.1;CM025018.1;CM025018.1;CM025018.1;CM025018.1;CM025018.1;CM025018.1;CM025018.1;CM025018.1;CM025018.1;CM025018.1;CM025018.1;CM025018.1;CM025018.1;CM025018.1;CM025018.1;CM025018.1;CM025018.1;CM025018.1;CM025018.1;CM025018.1;CM025018.1;CM025018.1;CM025018.1;CM025018.1;CM025018.1;CM025018.1;CM025018.1;CM025018.1;CM025018.1;CM025018.1;CM025018.1;CM025018.1;CM025018.1;CM025018.1;CM025018.1;CM025018.1;CM025018.1;CM025018.1;CM025018.1;CM025018.1;CM025018.1;CM025018.1;CM025018.1;CM025018.1;CM025018.1;CM025018.1;CM025018.1;CM025018.1;CM025018.1;CM025019.1;CM025019.1;CM025019.1;CM025019.1;CM025019.1;CM025019.1;CM025019.1;CM025019.1;CM025019.1;CM025019.1;CM025019.1;CM025019.1;CM025019.1;CM025019.1;CM025019.1;CM025019.1;CM025019.1;CM025019.1;CM025019.1;CM025019.1;CM025019.1;CM025019.1;CM025019.1;CM025019.1;CM025019.1;CM025019.1;CM025019.1;CM025019.1;CM025019.1;CM025019.1;CM025019.1;CM025019.1;CM025019.1;CM025019.1;CM025019.1;CM025019.1;CM025019.1;CM025019.1;CM025019.1;CM025019.1;CM025019.1;CM025019.1;CM025019.1;CM025019.1;CM025019.1;CM025019.1;CM025019.1;CM025019.1;CM025019.1;CM025019.1;CM025019.1;CM025019.1;CM025019.1;CM025020.1;CM025020.1;CM025020.1;CM025020.1;CM025020.1;CM025020.1;CM025020.1;CM025020.1;CM025020.1;CM025020.1;CM025020.1;CM025020.1;CM025020.1;CM025020.1;CM025020.1;CM025020.1;CM025020.1;CM025020.1;CM025020.1;CM025020.1;CM025020.1;CM025020.1;CM025020.1;CM025020.1;CM025020.1;CM025020.1;CM025020.1;CM025020.1;CM025020.1;CM025020.1;CM025020.1;CM025020.1;CM025020.1;CM025020.1;CM025020.1;CM025020.1;CM025020.1;CM025020.1;CM025020.1;CM025020.1;CM025020.1;CM025020.1;CM025020.1;CM025020.1;CM025020.1;CM025020.1;CM025020.1;CM025020.1;CM025020.1;CM025020.1;CM025020.1;CM025020.1;CM025020.1;CM025020.1;CM025020.1;CM025020.1;CM025020.1;CM025020.1;CM025020.1;CM025020.1;CM025020.1;CM025020.1;CM025020.1;CM025020.1;CM025020.1;CM025020.1;CM025020.1;CM025020.1;CM025020.1;CM025020.1;CM025020.1;CM025020.1;CM025020.1;CM025020.1;CM025020.1;CM025020.1;CM025020.1;CM025020.1;CM025020.1;CM025020.1;CM025020.1;CM025020.1;CM025020.1;CM025020.1;CM025020.1;CM025020.1;CM025020.1;CM025020.1;CM025020.1;CM025020.1;CM025020.1;CM025020.1;CM025020.1;CM025020.1;CM025020.1;CM025020.1;CM025020.1;CM025020.1;CM025020.1;CM025020.1;CM025020.1;CM025020.1;CM025020.1;CM025020.1;CM025020.1;CM025020.1;CM025020.1;CM025020.1;CM025020.1;CM025020.1;CM025020.1;CM025020.1;CM025020.1;CM025020.1;CM025020.1;CM025021.1;CM025021.1;CM025021.1;CM025021.1;CM025021.1;CM025021.1;CM025021.1;CM025021.1;CM025021.1;CM025021.1;CM025021.1;CM025021.1;CM025021.1;CM025021.1;CM025021.1;CM025021.1;CM025021.1;CM025021.1;CM025021.1;CM025021.1;CM025021.1;CM025021.1;CM025021.1;CM025021.1;CM025021.1;CM025021.1;CM025021.1;CM025021.1;CM025021.1;CM025021.1;CM025021.1;CM025021.1;CM025021.1;CM025021.1;CM025021.1;CM025021.1;CM025021.1;CM025021.1;CM025021.1;CM025021.1;CM025021.1;CM025021.1;CM025021.1;CM025021.1;CM025021.1;CM025021.1;CM025021.1;CM025021.1;CM025021.1;CM025021.1;CM025021.1;CM025021.1;CM025021.1;CM025021.1;CM025021.1;CM025021.1;CM025021.1;CM025021.1;CM025021.1;CM025021.1;CM025021.1;CM025021.1;CM025021.1;CM025021.1;CM025021.1;CM025021.1;CM025021.1;CM025021.1;CM025021.1;CM025021.1;CM025021.1;CM025021.1;CM025021.1;CM025021.1;CM025021.1;CM025021.1;CM025021.1;CM025021.1;CM025021.1;CM025021.1;CM025021.1;CM025021.1;CM025021.1;CM025021.1;CM025021.1;CM025021.1;CM025021.1;CM025021.1;CM025021.1;CM025021.1;CM025021.1;CM025021.1;CM025021.1;CM025021.1;CM025021.1;CM025021.1;CM025021.1;CM025021.1;CM025021.1;CM025021.1;CM025021.1;CM025021.1;CM025021.1;CM025021.1;CM025021.1;CM025021.1;CM025021.1;CM025021.1;CM025021.1;CM025021.1;CM025021.1;CM025021.1;CM025021.1;CM025021.1;CM025021.1;CM025021.1;CM025021.1;CM025021.1;CM025021.1;CM025021.1;CM025021.1;CM025021.1;CM025021.1;CM025021.1;CM025021.1;CM025021.1;CM025021.1;CM025021.1;CM025021.1;CM025021.1;CM025021.1;CM025021.1;CM025021.1;CM025021.1;CM025021.1;CM025021.1;CM025021.1;CM025021.1;CM025021.1;CM025021.1;CM025021.1;CM025021.1;CM025021.1;CM025021.1;CM025021.1;CM025021.1;CM025021.1;CM025021.1;CM025021.1;CM025021.1;CM025021.1;CM025021.1;CM025021.1;CM025021.1;CM025021.1;CM025021.1;CM025021.1;CM025021.1;CM025021.1;CM025021.1;CM025021.1;CM025021.1;CM025021.1;CM025021.1;CM025021.1;CM025021.1;CM025021.1;CM025021.1;CM025021.1;CM025021.1;CM025021.1;CM025021.1;CM025021.1;CM025021.1;CM025021.1;CM025021.1;CM025021.1;CM025021.1;CM025021.1;CM025022.1;CM025022.1;CM025022.1;CM025022.1;CM025022.1;CM025022.1;CM025022.1;CM025022.1;CM025022.1;CM025022.1;CM025022.1;CM025022.1;CM025022.1;CM025022.1;CM025022.1;CM025022.1;CM025022.1;CM025022.1;CM025022.1;CM025022.1;CM025022.1;CM025022.1;CM025022.1;CM025022.1;CM025022.1;CM025022.1;CM025022.1;CM025022.1;CM025022.1;CM025022.1;CM025022.1;CM025022.1;CM025022.1;CM025022.1;CM025022.1;CM025022.1;CM025022.1;CM025022.1;CM025022.1;CM025022.1;CM025022.1;CM025022.1;CM025022.1;CM025022.1;CM025022.1;CM025022.1;CM025022.1;CM025022.1;CM025022.1;CM025022.1;CM025022.1;CM025022.1;CM025022.1;CM025022.1;CM025022.1;CM025022.1;CM025022.1;CM025022.1;CM025022.1;CM025022.1;CM025022.1;CM025022.1;CM025022.1;CM025022.1;CM025022.1;CM025022.1;CM025022.1;CM025022.1;CM025022.1;CM025022.1;CM025022.1;CM025022.1;CM025022.1;CM025022.1;CM025022.1;CM025022.1;CM025022.1;CM025022.1;CM025022.1;CM025022.1;CM025022.1;CM025022.1;CM025022.1;CM025022.1;CM025022.1;CM025022.1;CM025022.1;CM025022.1;CM025022.1;CM025022.1;CM025022.1;CM025022.1;CM025022.1;CM025022.1;CM025022.1;CM025022.1;CM025022.1;CM025022.1;CM025022.1;CM025022.1;CM025022.1;CM025022.1;CM025022.1;CM025022.1;CM025022.1;CM025022.1;CM025022.1;CM025022.1;CM025022.1;CM025022.1;CM025022.1;CM025022.1;CM025022.1;CM025022.1;CM025022.1;CM025022.1;CM025022.1;CM025022.1;CM025022.1;CM025022.1;CM025022.1;CM025022.1;CM025022.1;CM025022.1;CM025022.1;CM025022.1;CM025022.1;CM025022.1;CM025022.1;CM025022.1;CM025023.1;CM025023.1;CM025023.1;CM025023.1;CM025023.1;CM025023.1;CM025023.1;CM025023.1;CM025023.1;CM025023.1;CM025023.1;CM025023.1;CM025023.1;CM025023.1;CM025023.1;CM025023.1;CM025023.1;CM025023.1;CM025023.1;CM025023.1;CM025023.1;CM025023.1;CM025023.1;CM025023.1;CM025023.1;CM025023.1;CM025023.1;CM025023.1;CM025023.1;CM025023.1;CM025023.1;CM025023.1;CM025023.1;CM025023.1;CM025023.1;CM025023.1;CM025023.1;CM025023.1;CM025023.1;CM025023.1;CM025023.1;CM025023.1;CM025023.1;CM025023.1;CM025023.1;CM025023.1;CM025023.1;CM025023.1;CM025023.1;CM025023.1;CM025023.1;CM025023.1;CM025023.1;CM025023.1;CM025023.1;CM025023.1;CM025023.1;CM025023.1;CM025023.1;CM025023.1;CM025023.1;CM025023.1;CM025023.1;CM025023.1;CM025023.1;CM025023.1;CM025023.1;CM025023.1;CM025023.1;CM025023.1;CM025023.1;CM025023.1;CM025023.1;CM025023.1;CM025023.1;CM025023.1;CM025023.1;CM025023.1;CM025023.1;CM025023.1;CM025023.1;CM025023.1;CM025023.1;CM025023.1;CM025023.1;CM025023.1;CM025023.1;CM025023.1;CM025023.1;CM025023.1;CM025023.1;CM025023.1;CM025023.1;CM025023.1;CM025023.1;CM025023.1;CM025023.1;CM025023.1;CM025023.1;CM025023.1;CM025023.1;CM025023.1;CM025023.1;CM025023.1;CM025023.1;CM025023.1;CM025023.1;CM025023.1;CM025023.1;CM025023.1;CM025023.1;CM025023.1;CM025023.1;CM025023.1;CM025023.1;CM025023.1;CM025023.1;CM025023.1;CM025023.1;CM025023.1;CM025023.1;CM025023.1;CM025023.1;CM025023.1;CM025023.1;CM025023.1;CM025023.1;CM025023.1;CM025023.1;CM025023.1;CM025023.1;CM025023.1;CM025023.1;CM025023.1;CM025023.1;CM025023.1;CM025023.1;CM025023.1;CM025023.1;CM025023.1;CM025023.1;CM025023.1;CM025023.1;CM025023.1;CM025023.1;CM025023.1;CM025023.1;CM025023.1;CM025023.1;CM025023.1;CM025023.1;CM025023.1;CM025023.1;CM025023.1;CM025023.1;CM025023.1;CM025023.1;CM025023.1;CM025023.1;CM025023.1;CM025023.1;CM025023.1;CM025023.1;CM025023.1;CM025023.1;CM025023.1;CM025023.1;CM025023.1;CM025023.1;CM025023.1;CM025023.1;CM025023.1;CM025023.1;CM025023.1;CM025023.1;CM025023.1;CM025023.1;CM025023.1;CM025023.1;CM025023.1;CM025023.1;CM025023.1;CM025023.1;CM025023.1;CM025023.1;CM025023.1;CM025023.1;CM025024.1;CM025024.1;CM025024.1;CM025024.1;CM025024.1;CM025024.1;CM025024.1;CM025024.1;CM025024.1;CM025024.1;CM025024.1;CM025024.1;CM025024.1;CM025024.1;CM025024.1;CM025024.1;CM025024.1;CM025024.1;CM025024.1;CM025024.1;CM025024.1;CM025024.1;CM025024.1;CM025024.1;CM025024.1;CM025024.1;CM025024.1;CM025024.1;CM025024.1;CM025024.1;CM025024.1;CM025024.1;CM025024.1;CM025024.1;CM025024.1;CM025024.1;CM025024.1;CM025024.1;CM025024.1;CM025024.1;CM025024.1;CM025024.1;CM025024.1;CM025024.1;CM025024.1;CM025024.1;CM025024.1;CM025024.1;CM025024.1;CM025024.1;CM025024.1;CM025024.1;CM025024.1;CM025024.1;CM025024.1;CM025024.1;CM025024.1;CM025024.1;CM025024.1;CM025024.1;CM025024.1;CM025024.1;CM025024.1;CM025024.1;CM025024.1;CM025024.1;CM025024.1;CM025024.1;CM025024.1;CM025024.1;CM025024.1;CM025024.1;CM025024.1;CM025024.1;CM025024.1;CM025024.1;CM025024.1;CM025024.1;CM025024.1;CM025024.1;CM025024.1;CM025024.1;CM025024.1;CM025024.1;CM025024.1;CM025024.1;CM025024.1;CM025024.1;CM025024.1;CM025024.1;CM025024.1;CM025024.1;CM025024.1;CM025024.1;CM025024.1;CM025024.1;CM025024.1;CM025024.1;CM025024.1;CM025024.1;CM025024.1;CM025024.1;CM025024.1;CM025024.1;CM025024.1;CM025024.1;CM025024.1;CM025024.1;CM025024.1;CM025024.1;CM025024.1;CM025024.1;CM025024.1;CM025024.1;CM025024.1;CM025024.1;CM025024.1;CM025024.1;CM025024.1;CM025024.1;CM025024.1;CM025024.1;CM025024.1;CM025024.1;CM025024.1;CM025024.1;CM025024.1;CM025024.1;CM025024.1;CM025024.1;CM025024.1;CM025024.1;CM025024.1;CM025024.1;CM025024.1;CM025024.1;CM025024.1;CM025024.1;CM025024.1;CM025024.1;CM025024.1;CM025024.1;CM025024.1;CM025024.1;CM025024.1;CM025024.1;CM025024.1;CM025024.1;CM025024.1;CM025025.1;CM025025.1;CM025025.1;CM025025.1;CM025025.1;CM025025.1;CM025025.1;CM025025.1;CM025025.1;CM025025.1;CM025025.1;CM025025.1;CM025025.1;CM025025.1;CM025025.1;CM025025.1;CM025025.1;CM025025.1;CM025025.1;CM025025.1;CM025025.1;CM025025.1;CM025025.1;CM025025.1;CM025025.1;CM025025.1;CM025025.1;CM025025.1;CM025025.1;CM025025.1;CM025025.1;CM025025.1;CM025025.1;CM025025.1;CM025025.1;CM025025.1;CM025025.1;CM025025.1;CM025025.1;CM025025.1;CM025025.1;CM025025.1;CM025025.1;CM025025.1;CM025025.1;CM025025.1;CM025025.1;CM025025.1;CM025025.1;CM025025.1;CM025025.1;CM025025.1;CM025025.1;CM025025.1;CM025025.1;CM025025.1;CM025025.1;CM025025.1;CM025025.1;CM025025.1;CM025025.1;CM025025.1;CM025025.1;CM025025.1;CM025025.1;CM025025.1;CM025025.1;CM025025.1;CM025025.1;CM025025.1;CM025025.1;CM025025.1;CM025025.1;CM025025.1;CM025025.1;CM025025.1;CM025025.1;CM025025.1;CM025025.1;CM025025.1;CM025025.1;CM025025.1;CM025025.1;CM025025.1;CM025025.1;CM025025.1;CM025025.1;CM025025.1;CM025025.1;CM025025.1;CM025025.1;CM025025.1;CM025025.1;CM025025.1;CM025025.1;CM025025.1;CM025025.1;CM025025.1;CM025025.1;CM025025.1;CM025025.1;CM025025.1;CM025025.1;CM025025.1;CM025026.1;CM025026.1;CM025026.1;CM025026.1;CM025026.1;CM025026.1;CM025026.1;CM025026.1;CM025026.1;CM025026.1;CM025026.1;CM025026.1;CM025026.1;CM025026.1;CM025026.1;CM025026.1;CM025026.1;CM025026.1;CM025026.1;CM025026.1;CM025026.1;CM025026.1;CM025026.1;CM025026.1;CM025026.1;CM025026.1;CM025026.1;CM025026.1;CM025026.1;CM025026.1;CM025026.1;CM025026.1;CM025026.1;CM025026.1;CM025026.1;CM025026.1;CM025026.1;CM025026.1;CM025026.1;CM025026.1;CM025026.1;CM025026.1;CM025026.1;CM025026.1;CM025026.1;CM025026.1;CM025026.1;CM025026.1;CM025026.1;CM025026.1;CM025026.1;CM025026.1;CM025026.1;CM025026.1;CM025026.1;CM025026.1;CM025026.1;CM025026.1;CM025026.1;CM025026.1;CM025026.1;CM025026.1;CM025026.1;CM025026.1;CM025026.1;CM025026.1;CM025026.1;CM025026.1;CM025026.1;CM025026.1;CM025026.1;CM025026.1;CM025026.1;CM025026.1;CM025026.1;CM025026.1;CM025026.1;CM025026.1;CM025026.1;CM025026.1;CM025026.1;CM025026.1;CM025026.1;CM025026.1;CM025026.1;CM025026.1;CM025026.1;CM025026.1;CM025026.1;CM025026.1;CM025026.1;CM025026.1;CM025026.1;CM025026.1;CM025026.1;CM025026.1;CM025026.1;CM025026.1;CM025026.1;CM025026.1;CM025026.1;CM025026.1;CM025026.1;CM025026.1;CM025026.1;JAAVVJ010000020.1;JAAVVJ010000020.1;JAAVVJ010000020.1;JAAVVJ010000021.1;JAAVVJ010000021.1;JAAVVJ010000021.1;JAAVVJ010000021.1;JAAVVJ010000021.1;JAAVVJ010000022.1;JAAVVJ010000022.1;JAAVVJ010000022.1;JAAVVJ010000022.1;JAAVVJ010000024.1;JAAVVJ010000024.1;JAAVVJ010000024.1;JAAVVJ010000025.1;JAAVVJ010000026.1;JAAVVJ010000026.1;JAAVVJ010000028.1;JAAVVJ010000029.1;JAAVVJ010000029.1;JAAVVJ010000032.1;JAAVVJ010000032.1;JAAVVJ010000035.1;JAAVVJ010000036.1;JAAVVJ010000037.1;JAAVVJ010000037.1;JAAVVJ010000039.1;JAAVVJ010000042.1;JAAVVJ010000042.1;JAAVVJ010000042.1;JAAVVJ010000044.1;JAAVVJ010000045.1;JAAVVJ010000046.1;JAAVVJ010000048.1;JAAVVJ010000049.1;JAAVVJ010000049.1;JAAVVJ010000057.1;JAAVVJ010000059.1;JAAVVJ010000062.1;JAAVVJ010000064.1;JAAVVJ010000065.1;JAAVVJ010000067.1;JAAVVJ010000069.1;JAAVVJ010000076.1;JAAVVJ010000076.1;JAAVVJ010000077.1;JAAVVJ010000078.1;JAAVVJ010000082.1;JAAVVJ010000087.1;JAAVVJ010000089.1;JAAVVJ010000096.1;JAAVVJ010000098.1;JAAVVJ010000098.1;JAAVVJ010000099.1;JAAVVJ010000104.1;JAAVVJ010000115.1;JAAVVJ010000125.1;JAAVVJ010000131.1;JAAVVJ010000171.1;JAAVVJ010000199.1;JAAVVJ010000210.1;JAAVVJ010000212.1;JAAVVJ010000213.1;JAAVVJ010000213.1;JAAVVJ010000231.1;JAAVVJ010000246.1;JAAVVJ010000252.1;JAAVVJ010000279.1;JAAVVJ010000279.1;JAAVVJ010000291.1;JAAVVJ010000294.1;JAAVVJ010000349.1;JAAVVJ010000371.1;JAAVVJ010000473.1;JAAVVJ010000889.1;JAAVVJ010000921.1;JAAVVJ010000954.1;JAAVVJ010001310.1;JAAVVJ010001316.1;JAAVVJ010001643.1;JAAVVJ010001710.1;JAAVVJ010001728.1;JAAVVJ010001755.1;JAAVVJ010001800.1;JAAVVJ010001906.1;JAAVVJ010001924.1;JAAVVJ010001925.1;JAAVVJ010001926.1;JAAVVJ010002037.1;JAAVVJ010002065.1;JAAVVJ010002171.1;JAAVVJ010002191.1;JAAVVJ010002231.1;JAAVVJ010002590.1;JAAVVJ010002671.1;JAAVVJ010002801.1;JAAVVJ010002801.1;JAAVVJ010002803.1;JAAVVJ010002823.1;JAAVVJ010002964.1;JAAVVJ010003151.1;JAAVVJ010003288.1;JAAVVJ010003564.1;JAAVVJ010003570.1;JAAVVJ010003607.1;JAAVVJ010003668.1;JAAVVJ010003959.1;JAAVVJ010003959.1;JAAVVJ010003970.1;JAAVVJ010004266.1;JAAVVJ010004294.1;JAAVVJ010004334.1;JAAVVJ010004371.1;JAAVVJ010004426.1;JAAVVJ010004495.1;JAAVVJ010004533.1;JAAVVJ010004604.1;JAAVVJ010004613.1;JAAVVJ010004739.1;JAAVVJ010004783.1;JAAVVJ010004795.1;JAAVVJ010004823.1;JAAVVJ010004830.1;JAAVVJ010004884.1;JAAVVJ010004999.1;JAAVVJ010004999.1;JAAVVJ010005114.1;JAAVVJ010005261.1;JAAVVJ010005432.1;JAAVVJ010005625.1;JAAVVJ010005759.1;JAAVVJ010006005.1;JAAVVJ010006116.1;JAAVVJ010006116.1;JAAVVJ010006122.1;JAAVVJ010006171.1;JAAVVJ010006214.1;JAAVVJ010006283.1;JAAVVJ010006455.1;JAAVVJ010006715.1;JAAVVJ010006715.1;JAAVVJ010007106.1;JAAVVJ010007345.1;JAAVVJ010007702.1;JAAVVJ010007703.1;JAAVVJ010007850.1;JAAVVJ010007885.1;JAAVVJ010007939.1;JAAVVJ010008005.1;JAAVVJ010008027.1;JAAVVJ010008031.1;JAAVVJ010008038.1;JAAVVJ010008038.1;JAAVVJ010008306.1;JAAVVJ010008325.1;JAAVVJ010008335.1;JAAVVJ010008366.1;JAAVVJ010008588.1;JAAVVJ010008645.1;JAAVVJ010008710.1;JAAVVJ010008730.1;JAAVVJ010008730.1;JAAVVJ010008847.1;JAAVVJ010009311.1;JAAVVJ010010064.1;JAAVVJ010010064.1;JAAVVJ010010239.1;JAAVVJ010010478.1;JAAVVJ010010478.1;JAAVVJ010010553.1;JAAVVJ010010614.1;JAAVVJ010010706.1;JAAVVJ010010741.1;JAAVVJ010010743.1;JAAVVJ010010743.1;JAAVVJ010010887.1;JAAVVJ010010935.1;JAAVVJ010010987.1;JAAVVJ010010987.1;JAAVVJ010011019.1;JAAVVJ010011074.1;JAAVVJ010011093.1;JAAVVJ010011093.1;JAAVVJ010011278.1;JAAVVJ010011667.1;JAAVVJ010011705.1;JAAVVJ010011831.1;JAAVVJ010011962.1;JAAVVJ010012099.1;JAAVVJ010012327.1;JAAVVJ010012408.1;JAAVVJ010012582.1;JAAVVJ010012866.1;JAAVVJ010012915.1;JAAVVJ010012952.1;JAAVVJ010013037.1;JAAVVJ010013039.1;JAAVVJ010013123.1;JAAVVJ010013134.1;JAAVVJ010013225.1;JAAVVJ010013289.1;JAAVVJ010013975.1;JAAVVJ010014145.1;JAAVVJ010014201.1;JAAVVJ010014674.1;JAAVVJ010014723.1;JAAVVJ010014961.1;JAAVVJ010015225.1;JAAVVJ010015260.1;JAAVVJ010015271.1;JAAVVJ010015275.1;JAAVVJ010015625.1;JAAVVJ010015654.1;JAAVVJ010015663.1;JAAVVJ010015674.1;JAAVVJ010015893.1;JAAVVJ010015995.1;JAAVVJ010016012.1;JAAVVJ010016112.1;JAAVVJ010016217.1;JAAVVJ010016226.1;JAAVVJ010016442.1;JAAVVJ010016668.1;JAAVVJ010016760.1;JAAVVJ010016760.1;JAAVVJ010017107.1;JAAVVJ010017459.1;JAAVVJ010017483.1;JAAVVJ010017665.1;JAAVVJ010017814.1;JAAVVJ010017822.1;JAAVVJ010017871.1;JAAVVJ010017911.1;JAAVVJ010017943.1;JAAVVJ010018114.1;JAAVVJ010018119.1;JAAVVJ010018258.1;JAAVVJ010018296.1;JAAVVJ010018590.1;JAAVVJ010018618.1;JAAVVJ010018820.1;JAAVVJ010018989.1;JAAVVJ010019003.1;JAAVVJ010019079.1;JAAVVJ010019161.1;JAAVVJ010019204.1;JAAVVJ010019414.1;JAAVVJ010019683.1;JAAVVJ010019748.1;JAAVVJ010019753.1;JAAVVJ010019923.1;JAAVVJ010020103.1;JAAVVJ010020171.1;JAAVVJ010020320.1;JAAVVJ010020383.1;JAAVVJ010020604.1;JAAVVJ010020648.1;JAAVVJ010020728.1;JAAVVJ010020815.1;JAAVVJ010020816.1;JAAVVJ010020823.1;JAAVVJ010020915.1;JAAVVJ010020915.1;JAAVVJ010020920.1;JAAVVJ010020951.1;JAAVVJ010020951.1;JAAVVJ010020997.1;JAAVVJ010021096.1;JAAVVJ010021134.1;JAAVVJ010021134.1;JAAVVJ010021318.1;JAAVVJ010021414.1;JAAVVJ010021519.1;JAAVVJ010021886.1;JAAVVJ010021938.1;JAAVVJ010022026.1;JAAVVJ010022089.1;JAAVVJ010022234.1;JAAVVJ010022322.1;JAAVVJ010022338.1;JAAVVJ010022701.1;JAAVVJ010022729.1;JAAVVJ010022735.1;JAAVVJ010022839.1;JAAVVJ010022923.1;JAAVVJ010023172.1;JAAVVJ010023396.1;JAAVVJ010023609.1;JAAVVJ010023670.1;JAAVVJ010023972.1;JAAVVJ010024135.1;JAAVVJ010024415.1;JAAVVJ010024548.1;JAAVVJ010024561.1;JAAVVJ010024571.1;JAAVVJ010024866.1;JAAVVJ010024913.1;JAAVVJ010024913.1;JAAVVJ010025174.1;JAAVVJ010025462.1;JAAVVJ010025504.1;JAAVVJ010025670.1;JAAVVJ010025742.1;JAAVVJ010026243.1;JAAVVJ010026377.1;JAAVVJ010026412.1;JAAVVJ010026487.1;JAAVVJ010026727.1;JAAVVJ010026775.1;JAAVVJ010026991.1;JAAVVJ010027082.1;JAAVVJ010027712.1;JAAVVJ010027712.1;JAAVVJ010027822.1;JAAVVJ010027822.1;JAAVVJ010027847.1;JAAVVJ010028208.1;JAAVVJ010028283.1;JAAVVJ010028547.1;JAAVVJ010028607.1;JAAVVJ010028718.1;JAAVVJ010028730.1;JAAVVJ010028991.1;JAAVVJ010029048.1;JAAVVJ010029117.1;JAAVVJ010029142.1;JAAVVJ010029168.1;JAAVVJ010029205.1;JAAVVJ010029289.1;JAAVVJ010029317.1;JAAVVJ010029384.1;JAAVVJ010029429.1;JAAVVJ010029630.1;JAAVVJ010029824.1;JAAVVJ010029887.1;JAAVVJ010029899.1;JAAVVJ010029899.1;JAAVVJ010029953.1;JAAVVJ010029970.1;JAAVVJ010030048.1;JAAVVJ010030312.1;JAAVVJ010030421.1;JAAVVJ010030517.1;JAAVVJ010030590.1;JAAVVJ010030756.1;JAAVVJ010030794.1;JAAVVJ010030910.1;JAAVVJ010031035.1;JAAVVJ010031170.1;JAAVVJ010031313.1;JAAVVJ010031400.1;JAAVVJ010031441.1;JAAVVJ010031662.1;JAAVVJ010031666.1;JAAVVJ010031666.1;JAAVVJ010031670.1;JAAVVJ010031719.1;JAAVVJ010031738.1;JAAVVJ010031742.1;JAAVVJ010031777.1;JAAVVJ010031846.1;JAAVVJ010031900.1;JAAVVJ010032144.1;JAAVVJ010032350.1;JAAVVJ010032369.1;JAAVVJ010032714.1;JAAVVJ010032789.1;JAAVVJ010032789.1;JAAVVJ010033116.1;JAAVVJ010033190.1;JAAVVJ010033596.1;JAAVVJ010033596.1;JAAVVJ010033849.1;JAAVVJ010034200.1;JAAVVJ010034372.1;JAAVVJ010034373.1;JAAVVJ010034530.1;JAAVVJ010034549.1;JAAVVJ010034558.1;JAAVVJ010034558.1;JAAVVJ010034771.1;JAAVVJ010034771.1;JAAVVJ010034796.1;JAAVVJ010035067.1;JAAVVJ010035067.1;JAAVVJ010035083.1;JAAVVJ010035265.1;JAAVVJ010035273.1;JAAVVJ010035373.1;JAAVVJ010035415.1;JAAVVJ010035426.1;JAAVVJ010035433.1;JAAVVJ010035446.1;JAAVVJ010035475.1;JAAVVJ010035475.1;JAAVVJ010035476.1;JAAVVJ010035508.1;JAAVVJ010035522.1;JAAVVJ010035578.1;JAAVVJ010035605.1;JAAVVJ010035605.1;JAAVVJ010035640.1;JAAVVJ010035651.1;JAAVVJ010035651.1;JAAVVJ010035651.1;JAAVVJ010035651.1;JAAVVJ010035651.1;JAAVVJ010035669.1;JAAVVJ010035728.1;JAAVVJ010035738.1;JAAVVJ010035742.1;JAAVVJ010035757.1;JAAVVJ010035762.1;JAAVVJ010035848.1;JAAVVJ010035852.1;JAAVVJ010035854.1;JAAVVJ010035896.1;JAAVVJ010035921.1;JAAVVJ010035921.1;JAAVVJ010035968.1;JAAVVJ010035978.1;JAAVVJ010035994.1;JAAVVJ010036005.1;JAAVVJ010036027.1;JAAVVJ010036047.1;JAAVVJ010036063.1;JAAVVJ010036098.1;JAAVVJ010036146.1;JAAVVJ010036190.1;JAAVVJ010036280.1;JAAVVJ010036296.1;JAAVVJ010036311.1;JAAVVJ010036314.1;JAAVVJ010036334.1;JAAVVJ010036350.1;JAAVVJ010036370.1;JAAVVJ010036398.1;JAAVVJ010036398.1;JAAVVJ010036403.1;JAAVVJ010036414.1;JAAVVJ010036414.1;JAAVVJ010036453.1;JAAVVJ010036457.1;JAAVVJ010036466.1;JAAVVJ010036477.1;JAAVVJ010036477.1;JAAVVJ010036482.1;JAAVVJ010036509.1;JAAVVJ010036534.1;JAAVVJ010036545.1;JAAVVJ010036563.1;JAAVVJ010036563.1;JAAVVJ010036568.1;JAAVVJ010036595.1;JAAVVJ010036595.1;JAAVVJ010036627.1;JAAVVJ010036632.1;JAAVVJ010036642.1;JAAVVJ010036647.1;JAAVVJ010036693.1;JAAVVJ010036750.1;JAAVVJ010036796.1;JAAVVJ010036805.1;JAAVVJ010036806.1;JAAVVJ010036853.1;JAAVVJ010036868.1;JAAVVJ010036930.1;JAAVVJ010036949.1;JAAVVJ010036955.1;JAAVVJ010036968.1;JAAVVJ010036972.1;JAAVVJ010037010.1;JAAVVJ010037027.1;JAAVVJ010037027.1;JAAVVJ010037027.1;JAAVVJ010037058.1;JAAVVJ010037087.1;JAAVVJ010037154.1;JAAVVJ010037161.1;JAAVVJ010037204.1;JAAVVJ010037211.1;JAAVVJ010037232.1;JAAVVJ010037233.1;JAAVVJ010037234.1;JAAVVJ010037281.1;JAAVVJ010037282.1;JAAVVJ010037282.1;JAAVVJ010037284.1;JAAVVJ010037286.1;JAAVVJ010037356.1;JAAVVJ010037413.1;JAAVVJ010037423.1;JAAVVJ010037450.1;JAAVVJ010037506.1;JAAVVJ010037516.1;JAAVVJ010037519.1;JAAVVJ010037550.1;JAAVVJ010037564.1;JAAVVJ010037596.1;JAAVVJ010037596.1;JAAVVJ010037649.1;JAAVVJ010037689.1;JAAVVJ010037689.1;JAAVVJ010037702.1;JAAVVJ010037716.1;JAAVVJ010037726.1;JAAVVJ010037745.1;JAAVVJ010037746.1;JAAVVJ010037773.1;JAAVVJ010037786.1;JAAVVJ010037790.1;JAAVVJ010037837.1;JAAVVJ010037913.1;JAAVVJ010037927.1;JAAVVJ010037943.1;JAAVVJ010037948.1;JAAVVJ010037978.1;JAAVVJ010038001.1;JAAVVJ010038043.1;JAAVVJ010038044.1;JAAVVJ010038044.1;JAAVVJ010038045.1;JAAVVJ010038081.1;JAAVVJ010038106.1;JAAVVJ010038116.1;JAAVVJ010038118.1;JAAVVJ010038127.1;JAAVVJ010038140.1;JAAVVJ010038146.1;JAAVVJ010038204.1;JAAVVJ010038279.1;JAAVVJ010038279.1;JAAVVJ010038328.1;JAAVVJ010038351.1;JAAVVJ010038365.1;JAAVVJ010038375.1;JAAVVJ010038385.1;JAAVVJ010038425.1;JAAVVJ010038426.1;JAAVVJ010038454.1;JAAVVJ010038454.1;JAAVVJ010038457.1;JAAVVJ010038457.1;JAAVVJ010038489.1;JAAVVJ010038489.1;JAAVVJ010038489.1;JAAVVJ010038523.1;JAAVVJ010038555.1;JAAVVJ010038607.1;JAAVVJ010038619.1;JAAVVJ010038626.1;JAAVVJ010038626.1;JAAVVJ010038627.1;JAAVVJ010038644.1;JAAVVJ010038653.1;JAAVVJ010038679.1;JAAVVJ010038701.1;JAAVVJ010038729.1;JAAVVJ010038744.1;JAAVVJ010038749.1;JAAVVJ010038769.1;JAAVVJ010038787.1;JAAVVJ010038805.1;JAAVVJ010038845.1;JAAVVJ010038857.1;JAAVVJ010038945.1;JAAVVJ010039007.1;JAAVVJ010039063.1;JAAVVJ010039201.1;JAAVVJ010039286.1;JAAVVJ010039344.1;JAAVVJ010039354.1;JAAVVJ010039736.1;JAAVVJ010039911.1;JAAVVJ010039951.1;JAAVVJ010039951.1;JAAVVJ010040014.1;JAAVVJ010040111.1;JAAVVJ010040119.1	1947889;2853815;4034294;4133681;4134404;4171680;4836239;5245668;6465279;7109635;7213517;8351948;8806408;11464030;11740990;11939254;12557870;13134260;13283076;13705753;13801201;13874369;14259495;15155143;15155434;15944869;17060419;17378276;17544365;17595322;18382692;19112572;20733084;20733509;22789590;23183507;25479577;25851722;26585872;26863163;27114031;27474349;28231363;29742397;30913698;31214755;31570513;32322870;32539253;32826273;33022608;33714154;34804328;35197247;36802378;36867329;37228704;38800171;41114830;41620256;41620543;41916337;41916771;44821447;45073584;45500182;46293112;46979126;47856551;48433310;48996665;49286935;49776013;49879862;51055728;51055947;51278623;51656136;52619401;52860157;53666740;53751411;55069112;56230481;56951809;56952225;57280583;57888301;57977035;57980333;59099322;59324502;59713093;59718311;60156780;61978654;62030385;62409095;62905049;63399054;2472850;2994295;3241509;3950587;3993338;3993475;4099067;4526454;5239795;5654386;5842210;6030051;6252297;6590001;7831947;7914347;8330967;8351618;8591104;9262017;10562893;11227904;11235021;12200724;12630555;12829298;12936126;13188476;14168075;14872699;15952258;16767036;17035539;17937868;18755117;18905263;19188302;20405719;20961165;21482418;21766684;22105419;23316747;23548643;24322903;24519202;24857094;25013416;25226141;27983586;27984034;28038476;28454158;28465273;28809423;29941364;30090670;30400029;31048607;32834376;33054260;33914128;34041444;34751411;35104738;35310234;36321123;37047720;37293776;37319323;37324702;37617294;38034128;39815383;39815649;39831601;40997373;41505925;41866616;42253154;43682623;43979583;43979846;44083989;44174087;44755302;45685429;46567423;46692406;47510894;49274435;49319996;49320119;50040535;50827290;50829448;51892322;52730061;53073945;53223952;54013450;54145741;54257498;55069511;56131720;56497375;57442304;57675676;58838448;59811525;60532912;61774964;61775088;61949272;62549446;63823436;63856829;64059629;99807;494651;536617;809844;1806148;5540417;5640160;5700820;5748458;6687530;6687747;7372565;8017232;8595367;10580739;11480431;11587593;11587811;12823418;13560395;14348421;16358920;16742312;17499034;17860852;18785918;18786077;19294036;19819645;20267637;20778706;21344738;22135978;22414438;22461650;22461825;22506623;22932521;23263386;23850533;23980032;24053551;25153613;26171227;26273946;26565601;27191024;27633739;27981241;28148441;28242915;28463244;28611103;28987336;29842655;29842817;31594830;32105345;32456224;32586038;32928013;33530952;33866146;33892559;34404389;35648446;37685512;40075529;40145301;40239263;40368724;40536043;41046613;41121779;41135238;43392796;43392937;43817964;43905012;43996669;44010037;47984324;48035572;48222741;48367597;49126800;49378901;49379002;49901195;50033857;50328282;50348011;50665747;50904497;52548542;53545157;53948377;54930827;55060055;55682764;57058414;57912407;59239811;59696499;60337288;61164801;61696905;61697350;62974137;63436715;64046585;66479091;67511939;68014564;68075000;69346296;69977794;70050617;70177423;71738947;72397699;73378289;73979919;334834;1583751;2007615;2649052;2649321;2950003;3097560;3098023;5337290;5422416;7473606;7723640;7856597;8545645;8727851;9654377;10294070;10296047;10736440;13909502;14274068;15320208;15320357;15436033;15436253;16443156;16629682;18007104;18095781;19003425;21493051;21844718;21903116;21912327;22086442;22086702;23395246;24507853;24935408;25582410;25582559;26228729;26341296;26428192;26965471;27885461;28382593;28587701;28835681;29775346;29775602;30831798;30948420;31355263;31484990;31485146;31723004;32143317;33183915;33315110;33794962;34921422;34921554;35030796;36013384;36013676;37877470;38424898;39920392;39964384;39964839;40949158;41860706;41947268;42003524;42613885;43069148;43644656;43968009;47156241;49096885;49294285;49545890;52301495;52314887;52900483;53104444;53175634;53297127;53518598;54309219;54591351;55072927;55769817;56087979;56328382;56559667;57985176;58388388;59183937;59469961;60444530;60444966;60550027;61123505;61351769;61352070;61656643;61682609;61682674;61877466;61979963;61996511;62690519;62703742;62854103;63706683;65396423;65809635;65884191;66320103;66320562;66769131;66843776;67776486;68610185;68655755;68978551;69155414;72275212;73028800;73029113;66375;213358;405256;635757;1191464;1429510;1466070;1983937;2227160;3096505;3121094;4456882;4524981;4565158;5322286;5337871;7112612;8786711;10105726;13328176;14493859;14783957;14981573;15503051;15750201;17718564;18236899;18255891;18868009;19932946;23441921;24058177;24342858;24824113;24867378;24867839;26029197;26625501;27096359;27522138;27695366;27807441;27866946;27867044;29047438;29053859;29390519;29846958;30458911;30772367;32237787;33228328;33850616;34157263;35112568;35864550;36671028;37565092;38438204;38869796;39344363;39713265;39881840;40084146;40895110;42728250;43197260;43466531;43466681;43779839;44857374;45049564;46209480;46657470;47225757;47398203;47505143;47505295;47804339;47964136;48055349;48733332;51169602;51265345;53500475;54076974;54077121;55427164;55652306;55831486;56559232;56989069;57355266;982276;1463653;3702180;4539321;5387515;5851422;6305546;6305862;6685548;6925836;8896284;8896368;9998811;10130366;10365033;12151516;12307986;12917828;13058243;13763725;15206307;15501246;15503402;15902975;16052215;16065453;16264607;17380412;18255031;18319663;19403847;19562212;19659089;19668651;20181917;21038454;21206165;21298103;21699046;23636093;24068490;25052369;25753380;26329130;26356595;27295806;27424668;30690036;33618046;33878054;34066493;34099057;34491270;35660665;35823613;35877887;35878287;36481800;37052309;37647541;37827307;39979619;40025389;40203254;40954280;41964927;43057263;43301248;45841679;46004543;46943087;47458625;47640876;49042117;50726904;52860324;52903953;55881235;57184192;670607;687416;2313810;3179433;4323787;5020733;5020829;6188862;6669549;7741690;8435378;8435545;8524553;8524786;10228476;10292154;10292249;10380692;10388473;10508098;10613020;10813454;11087108;11776382;12015966;12528402;12670134;12854878;12855163;12915882;13112388;13199970;13512599;14961040;15532336;15870785;16281904;19181880;19283507;19370575;19519580;19590821;19605156;19764462;20100404;20661053;21251165;22527983;24893623;25842753;27906906;28125098;28282904;28282983;28325503;29627788;30079861;30479167;30649502;31432679;31822928;32522456;32637501;32819644;33241727;33271146;34469808;34470322;34531742;35084261;35321063;35452602;35780120;36031355;36076105;36507141;36730212;39018436;39329302;39922687;39983328;40289404;42193766;42194098;42245682;42284359;42477837;42842785;44435773;44444941;44815022;45005417;46373147;47422539;47598168;47885125;48024147;787875;1001916;2092947;2222756;2295217;2471462;2803150;3225600;3743010;4631670;4735752;4778639;5115462;5330111;5330259;7712578;8163754;8426807;9552586;9947564;10360418;11302786;12719117;13039931;13041059;13887467;14308200;14426593;14563811;14815228;15074183;15086094;15087184;15547545;16059840;16116083;16116551;16215266;16478219;16949912;18244297;18468694;18934337;20342588;20764791;20765169;21100877;21607520;21607966;22527439;23704990;24025821;24187504;24977874;25277921;28293113;29595644;29727632;29872420;31320577;31570960;31629040;31823088;32581341;32729079;32835743;33471337;35030102;35616654;35781655;36199536;36199880;37837378;39165688;39861612;40612857;40819328;41118549;41670633;41773749;41979366;42526035;42526481;42607851;42608285;43027819;43300495;43855032;45143774;45308228;45308679;45425307;46483392;46558638;47442862;47663173;47883963;321239;665752;701502;701611;810014;911526;2020708;2604036;2604426;2813356;2914548;5330454;5374107;5545918;6592999;7106165;7177085;8117820;8690010;9434150;9940125;10070826;10487297;10802385;10928289;11064597;11529268;12552449;13341932;13444186;13509663;13509771;13787451;14242767;14475851;14561816;14989350;15826729;16374238;17279525;18610497;19719118;20749894;21206763;21464049;23272304;23651127;23651433;23748687;23748725;24527475;24773321;25028312;25136403;26423665;28997499;29313752;29406762;29651539;29699600;29787343;29904882;29905221;29905356;30768374;32394819;34132309;34161695;35154438;35179351;35476151;35476450;35589466;35767831;40120924;40757964;42099933;42208869;43509209;45006622;47548754;47845556;47845628;48565199;49181422;49294194;49793569;352497;372416;872501;1339798;1692629;4139018;5193867;5239205;8146948;11080044;11499559;12425608;12794899;13217586;13259449;14316620;14382135;14467403;14578802;15098720;15147686;15447118;15493900;16925087;17933215;17938029;18899652;18899788;20529439;20615192;22614335;22614496;22660605;22975168;23125184;23153496;23216716;23762482;26163319;27555968;28036869;28123264;28123593;32260310;32260684;32443108;32690261;32807965;35990833;36552245;37220815;37707360;38100071;38306794;38743779;38980645;39302784;40978034;42096904;42107425;42188615;42890343;43680191;44758569;44897205;44973271;45066466;45249140;45589274;46138703;47499294;48471973;49002547;49115853;49249154;237219;261064;706150;1145051;1881159;2328118;2676926;3416343;4034958;4302911;4303326;4320123;4671648;4962255;5049400;5632602;5772425;7080506;7169658;7464278;8663283;9820401;11614530;13018514;13020217;13168221;13331799;13794552;13812299;13817440;15747301;17050608;17224721;17495799;18068401;19372013;19978465;19978578;20771038;24809220;25212386;25959077;25995593;25996030;26526519;26526828;28718831;28738078;28783147;30395530;30395642;30644003;30741736;30948349;31228628;31300570;31599852;31887468;32825136;33707112;34154099;34962798;35215410;35296504;35887987;36337012;36691707;37723693;37723959;39371292;39410782;39630180;40015294;40443308;40474878;41755682;42060558;43639211;43714951;44753604;46105947;46350170;46551222;46709759;46992117;47486717;48136897;48137231;48920419;48920516;49356221;49499807;49508919;50378348;50951559;52337547;52342092;52418419;52418543;52827864;52936361;53104840;53105265;53140734;53738656;54480556;55724222;56784837;56799473;59660270;59708482;60235500;60444124;61841029;627244;1007317;3835719;3978210;4516027;5293766;6191131;6513609;6895940;7464623;7956297;7966115;8122457;8175570;8244456;8386659;9547202;9922248;10351391;10402585;10500320;10641882;10748836;10756555;11259595;11402753;11662942;11942744;12335249;14687465;14918540;15089183;16680537;16836680;17278899;18598597;19523442;20027884;20234092;21157354;22104530;23261030;23997103;24126567;24128293;24613812;26389885;29940215;30008983;30792899;31664837;32659964;33227059;34094792;34100428;34781102;35133074;37361234;38090486;38223685;38235453;39161741;39537888;40888380;41011608;43485920;43622849;46250840;46932772;46933250;46952989;47852403;48123130;48219283;48319693;49095944;49478174;50827512;51359994;53861248;55081748;56835289;56917597;58289069;59567190;60227035;61726319;3560;953551;1102794;3566230;4863393;5208414;5749815;5917006;5917128;6923081;7383108;7590841;7722325;9192326;10143483;10240585;10563973;10900824;11510069;11772579;12437863;12577442;12600214;12739352;12805191;13147061;13158056;14527459;14668442;15536604;15860566;16125696;16456690;16820577;17939857;18776323;19458734;19623202;19819730;20033371;20470764;21174938;22046801;22444482;22444941;23734271;24502235;24502455;26205571;28373152;28949346;29005756;29717193;30105431;31421700;32819387;33213151;33921314;33923906;34251546;34812717;36861898;40075294;41969057;42002199;42037090;42782362;74391;753739;1879582;3900178;4407450;5389602;5390071;5667450;5935422;6226030;7467031;7633611;7710314;7902986;8504664;10014281;10519303;10831810;10832230;10845717;10846130;11873451;12230114;13008082;13102773;13488280;13708813;14169577;14495381;14745703;17276767;17381054;18494563;19213068;19499786;19653095;19845578;20068962;20088539;20500112;20694539;21511196;21698149;21786970;23307570;23419625;23598919;23913593;24149485;24149906;25133559;26908863;27078025;27496631;29769159;29977470;31586392;31823378;32355743;32484345;32942630;33103557;34011330;35092074;35138281;36093709;36805902;37491090;39459181;40163208;40225836;40529059;40950655;41635542;41918670;42093350;42315033;42484935;43044054;41963;269317;425861;519719;524134;3419440;3765086;3765162;4112199;4219928;4376661;4449368;4471902;4735177;4815715;5367945;5390402;6325297;7452033;7522459;8864604;8864764;10336394;10366033;10418211;11225386;11276500;11892294;12097950;12331301;12512434;13293938;13554604;13554990;13968244;14053171;14995816;15374703;16307173;16796111;18122854;18692324;18841391;18993298;19178826;20077387;20397190;20689367;20695891;20934558;20989663;21317775;21328472;21789893;22168701;22433823;22730932;23325754;23444177;23444486;24176717;24176801;24952074;25671712;26090072;26747610;27082291;27566237;28081226;28486455;28500746;29053551;29393675;29722291;30032410;30209611;31379131;32247139;32405604;32701009;34033962;35028454;35536849;35631880;35729179;35784934;35900408;36131197;36178836;36751058;36751555;36919180;36919376;37653411;37886195;37894801;38660821;39686426;40353116;40534580;41585991;44077854;44724948;45382664;45603308;45715760;47300797;47788009;47848725;47850293;48301699;48658388;48658587;50596837;51397885;52264704;52356099;54546123;54552103;55004591;56186059;56336737;56462636;57309193;497367;497584;2226236;2254316;4332115;4388596;4757809;5105352;5256678;5480432;6012722;6494706;6558309;7545316;7665707;7761922;7783934;8151195;8275470;9000064;11780074;11780235;12816087;13553497;13638199;13638358;13788646;14207078;15480197;15588341;16495149;16729247;16884099;16903520;18770424;18845156;19028537;19092499;19374467;19423383;19581611;19936981;20018588;20110225;20317729;21746320;22084955;22405343;22555178;22768651;23186097;23703605;23725850;23845263;24504340;24546135;25090405;25130285;25151446;26676162;26735658;27295128;27704779;28842419;29805434;29833795;30010779;30662303;31477686;31601670;31800226;32299001;32676715;33467449;35511412;35511840;35786814;36026387;36323136;37393972;38539692;38706174;38763804;38987406;39049901;39221178;39949249;41221026;41553227;41968012;42163307;45105195;45164412;45272551;46156434;46323116;47255308;47408629;47694463;48280026;48280166;48280195;48682409;48762053;49185977;49404620;49775608;50032003;50202038;50524636;50524795;51205180;51465132;52434299;52578636;54666075;54852338;55263954;56560169;56964609;1088469;1157269;3078899;3079198;3292722;3328466;3652004;6320122;7475423;7475829;7571609;7787057;9009389;9160046;9285084;9786821;10167373;10428685;11125295;11458740;11499594;11778777;11956511;14354196;15118472;15483268;15646048;15648172;16811911;16856403;17616699;19610928;19990994;19991271;20049506;20094604;20126575;20774553;21129706;23574932;23809000;23815974;23816189;23917359;24139168;25149124;25794657;27367271;27528160;29121806;30359198;30878216;34220112;34282360;34498332;34856925;35302633;35478041;36722827;37504861;38277138;40088660;41157061;41270463;41355859;41908703;42012770;42626731;42991205;43430630;43595152;44485954;44486306;45672219;46592933;46796544;48618872;48648001;48786786;48844953;48929801;50405041;51884706;53498712;53502813;54392111;1127847;1941760;1973300;2719449;3322767;3323247;3437433;3967858;3968260;4107856;4244882;4257090;4338814;4974988;5007048;5374822;6329452;6329913;6852521;7244142;7484486;8123374;8231394;8621086;8853671;10124533;11335583;12488431;13722428;14859423;15035853;15060950;15711407;17212511;17212954;17284705;18949298;20889498;20893678;20899860;21563256;23365481;24209408;26302824;26303271;27333024;28654715;28743119;30253881;30919033;31372803;31377645;31560397;32145578;32405649;32502244;32502574;33905272;35348819;36021020;37250997;37317281;37547724;38162627;39417403;39524847;40517445;40517536;40738854;41810007;41999720;42133757;43167442;43583266;44392653;45621206;45666107;46185110;46895490;47669385;48107625;48485272;48864136;48924793;49305326;50165610;50288195;52053102;52334807;52692597;54221286;23813;24111;481297;983700;3930746;4426737;4577617;6845619;6881516;7510900;7670845;7963314;8463432;8843269;9170626;10783996;10891552;15220405;16319207;16453234;17515845;21582631;22038539;22989850;23154366;24385232;26029163;27284688;27632773;28396863;30514692;30994896;31096572;31102619;32302954;33653635;34408271;34865550;34902363;36203075;36749452;37898374;39038126;39962064;41593620;42041896;42127595;43074787;43099790;44890919;45591534;46256721;47068073;90856;104307;1049516;1800124;2644388;2682925;2992678;4201154;4201298;4221039;6375521;8168356;8891654;9426780;9866604;11196471;11424823;11854814;12065395;13237637;15006806;15240836;15761412;15973389;16925575;16993121;18013797;18309160;18321806;18418421;19417977;19790084;20236304;20320169;20777706;21805274;22140663;22521247;22565065;22622400;23224918;23848858;23946924;24505184;27612322;27891485;27891615;28457806;29770835;31898302;32027977;32369235;32449962;32542741;33048782;33439275;34059775;34178216;34836944;35276807;35676027;35853034;36314110;36516167;37398711;39822846;40090519;41404910;41605856;43055747;43488892;43489335;44478435;44487283;44958489;44967457;44967733;46012018;47013558;47119681;49377756;267890;278514;1825046;1825491;2506134;3849391;4133934;5937395;5981356;6317932;6670357;7459027;8415717;9437319;9673794;9691179;10528378;11427859;11498985;11499432;11762307;11892123;12819550;12909413;13000771;13077808;13451492;13789741;14230064;14282220;14582308;14698185;14794683;15199142;15459933;15460066;15686436;16265920;16266285;16266360;16394302;16513731;17516814;18141349;18767966;19504429;20133256;20672280;21187887;21395015;21654670;21920081;22051224;22902546;22993167;23004671;23268148;25315342;25465571;25504831;25834328;26181049;26650611;26937627;27208287;27723413;28064575;28193377;28857383;29823439;33089286;33721541;33986541;34850752;34851201;35802321;36744032;36910036;37777625;38316485;38498110;39347700;39448915;40259021;40443061;40548210;40715222;40816394;41895324;43016414;43196208;43938510;43987628;44001450;48313922;48339002;49079464;49227332;50811163;51024346;51024792;51202413;52006114;52162872;52418914;52419164;52454658;52454973;461472;580018;631107;631600;1864249;1999855;2449136;2523740;2524073;2628117;4020583;4020890;5837800;6190575;9562920;10195897;10956883;11681773;12498075;15527577;15935066;16825725;17017638;17500491;17731008;17922555;17923469;17924043;18068852;19613596;19868130;19917325;20560238;20929011;22096809;22546023;22836435;23010877;23122307;23425543;23425978;23611879;23679812;23852163;25538883;25681548;26009543;26019304;27470978;28289601;29105482;29220972;29651334;30652494;30718230;31147340;31727397;32881829;33600534;34406927;34531626;34826764;35303463;36681224;36797796;36939841;37266908;37994777;38276720;40012024;40012220;40268749;41613457;42029462;42029882;42934572;43341975;43631479;43976330;44054124;44064877;45296713;45631400;45829599;45876719;46096099;46097958;46128417;46201259;46274106;47054335;47237167;47875968;48127438;48655666;49027815;49350492;49460838;49461107;50465781;50631103;51936879;51937317;52281959;1158603;1159021;1221730;1306893;1694085;1763641;2094569;2094872;2321045;2951934;3007180;3012524;3089998;3393330;3491406;3618814;5498622;5812034;6199358;7461831;8201471;9535727;11403301;12673911;14260511;15431368;17204632;19923905;20225496;20225554;20225837;20417600;20545169;1247250;1508093;1650781;1651637;1673839;3801958;4060280;4694340;5264975;7501677;9473726;10319344;10738139;11609671;14328235;14492313;15243516;15332509;17231318;20674540;107352;289603;628899;1260163;1411388;1999723;2056931;2734497;3736882;4371404;4531782;4926743;4928444;5876391;5877155;5928276;6523486;6523789;6692849;7785414;8574887;8634469;8781543;9102041;9268548;9270269;9425345;10107398;10552363;11775446;11933290;12371331;14547957;14750914;17417600;17638871;18129332;18274935;18355554;19383533;20723037;20778974;20921293;21135382;21739924;22533257;22615697;24483061;24582852;24583161;24718682;24775853;24879930;25735034;28240088;28249139;29584691;30261724;30360142;30514145;30667084;31049667;31190378;31381489;31764070;32180273;32180536;32549523;32691810;33189584;33320443;33618077;137715;689592;953138;1475818;2061967;4651511;7429760;7892397;8087736;8088399;9067339;10067697;10310708;10737011;12031426;12183000;13633351;14107574;14131688;16153110;16604602;18058870;18059422;18477593;19122889;19505383;19670245;19683230;20167509;22881126;22886723;22916111;23471241;23485273;24403888;25381084;27864550;28132845;29108461;30119596;30510379;31211832;32349534;92069;325966;1188085;2600659;3769960;4774138;4864073;5450498;5667268;5878434;5890766;5890881;6829829;7507523;7768557;7768811;9070539;9807972;10825350;10825622;10969096;11020970;11488770;11872740;12331297;12571721;13061433;13201756;13457353;13457674;14089418;14349377;15116089;16063744;16197352;16266972;16394181;16948410;17336711;17424136;17804194;18007655;18225747;18339621;19152860;20429565;21203984;22212358;22212785;22867966;22924686;22924857;22925032;23775082;27110879;27793747;28443519;29251554;29889575;30104424;30231625;31276651;31729321;34894016;35585168;35599258;36090505;37042705;37096223;37192166;37779657;37779777;39901302;39991420;39991994;40052900;40055337;40200849;41662986;42238102;42248581;42248696;42389174;42841438;43098695;44462237;44811209;44864182;45534138;46523530;47456634;48448796;48514787;49315646;50524610;50888388;51624776;52349465;52705400;53083660;95865;433204;687412;2477113;3071374;3732009;3732464;4752757;5090727;5155428;5632098;6263843;6920312;7350385;7519870;8642513;8673665;9095431;9208570;9492439;11687859;12081327;13303826;14402367;15027379;18568037;18688515;19338020;19552548;20188176;20423772;20449913;20757826;23513239;23951516;24019336;24412930;24803389;25361874;25659773;26243390;28143096;28166928;29199535;31049705;31890800;32731646;33109960;33617404;35387423;35586202;37106497;37509928;38480800;38495583;38954679;39271713;39360055;39360233;39519743;40040567;41101910;41385857;41520378;41849726;42604504;45131817;46607069;46790800;47324113;47379861;48728763;49092160;49286410;49637969;49871193;53551497;53652817;53861051;37874;594244;983041;1202074;1683468;1874331;2656302;2729112;3390211;3642040;4111369;4111674;4877067;5233029;5312124;5328691;5690023;5756563;6024867;7251642;7329558;7944794;8120224;8305614;8692151;9193420;10662246;12058835;12406343;12797843;12969428;14265038;15305270;15746867;15747317;18635825;19687154;22822778;23675063;24271700;25738899;26105213;26407002;27404843;27492210;27732084;28394179;28674852;29114703;30594531;31589428;31589612;31633426;31633719;31793812;32933113;33699026;33764463;34166342;34732914;34759793;34771886;36744892;38366334;38956049;40866588;296178;2014841;2992763;3108154;3908111;3908232;3910042;4001662;4589413;5541369;5798674;6425709;8445829;10271651;10689653;12429435;13738673;15533512;15559049;16129510;17232522;17232961;17607106;18005393;18187816;18188126;18529045;19707571;20573900;24181494;25212338;25413834;26592484;27181341;27762097;29198747;29851880;30391313;30961372;31387120;31772597;32896092;34048682;34048931;34255235;34707687;34777381;34793917;35747394;35747749;36295275;36481899;36839831;36840236;36860482;36860902;36998656;37301148;38969217;38969665;39496435;40246083;40443975;41104250;9987;239126;1442082;2223041;2906898;3646749;3710814;3813352;4101033;4101586;4159655;4299100;4325912;4780728;5111164;5650314;6261719;6284300;6467119;6711767;6711930;6797700;7300872;7300982;7304848;8246466;8538370;8639754;8647043;10922052;10922525;10970890;11718753;11954213;11959975;12818333;12818680;13294028;13850961;14336352;14425028;14425465;14663747;15211799;16022256;16022578;16059964;16987652;16987981;17631261;17689991;17690222;17961572;18374315;19369327;20569593;21151356;22282899;23120687;23135603;23876961;24216078;25396625;25690525;26380310;26380576;26436929;27939647;28786738;28787007;29758543;30015293;30031646;30264555;31222688;31760009;32047878;32396410;32657520;33278084;33998194;34745766;34954442;34989435;34989535;35474057;36678968;38500433;39334567;40373662;40826664;41177761;42177938;42366139;42840325;43474375;43474987;43475527;43475858;43476013;44016964;172294;185819;2352862;2477397;2532461;2532767;2781308;3599562;4501059;5129126;5348754;5388203;5732129;5960438;5960590;7348125;7374199;7374257;7422619;7501753;7544854;8038461;8523317;8773931;9094362;9865222;10341763;10383892;10697173;11488463;11952564;12053736;12444553;12665746;13319138;14460444;15326043;15337587;16895979;17380008;17401839;18489285;19422107;19652341;20215846;22508635;22876096;22985716;24136309;24481527;24667767;24837033;24902272;25059284;25184181;27180582;28017511;28997999;29302408;29327694;29758359;30494720;30501097;30501263;31089886;31704786;32755934;32824249;33445088;35183909;35237028;35606114;36154952;36959510;37304636;38243353;38243633;39331589;39772099;39996219;40975253;42248972;42872402;42875592;43319371;43433692;150424;1027055;1313740;2320929;2424518;2665119;3488772;4635776;4681062;5026548;5374367;6172925;6666487;7541592;8016799;9081659;9900069;10836027;11092728;11613850;13206235;13303091;15390839;15810952;17749545;17844420;18069189;18589278;18845964;19017604;19400801;19470072;21759055;21759325;21864412;22134471;22355696;23039069;23108721;23140239;23303580;23988641;24347881;24699869;25732799;25963870;26361262;26604029;27112121;27431017;28007244;28355008;28525936;28608555;28844948;29069860;29070349;31315914;31477733;32166093;34057443;1091673;1381788;1444692;1479965;2214421;2883477;3227391;3230358;3262980;3608353;3823396;4457818;4655495;4765825;7315100;7315222;7386367;7986765;8087244;9016483;9106924;9203987;9400274;9595906;9815107;9973978;10026198;10355932;10472084;11292412;11426936;11450306;11705001;11819685;11821224;12350746;12472136;12654921;13944624;14313990;14772738;15443039;15770473;16041148;16784785;16795766;17212534;17233512;17653563;18131674;19690978;19786522;19835951;20283407;20283536;20450583;20457640;21690297;22152494;22505806;22661878;22908467;23169849;23181669;24605023;24786801;24841732;24914846;25025604;25025717;25581259;25679531;26327897;27439672;27785233;27980622;30010406;30119656;30798333;30815312;32301139;32327357;32521407;32861149;32861319;33969386;34104872;34485643;969536;1356470;2042894;3199697;4365258;5191640;5627160;6382579;7319094;7498344;8322714;8908492;9862299;10185529;11872182;12651707;13970136;14129631;14129739;14517885;14554215;14894602;16254780;16365200;16495785;16742545;17099085;18166683;18436415;18684025;19727368;20618041;20620146;20886981;21372915;21464942;22807071;23489599;26447038;27732143;27867846;28041067;28228018;28411486;29122925;29123244;30109330;30758017;30786112;30786572;32173596;32470786;34587362;1562246;3446804;3519225;4253732;4602098;4754153;4928698;5440484;6244547;6456330;7815806;8308364;8543268;8566720;9203201;9595112;10623431;11101721;13297734;13948547;14377306;14484174;16429576;17298839;17511573;17691935;18154734;18669499;18669916;19384560;19425619;19557875;19558295;21472222;22131388;23144217;23229311;25969974;26257749;27399698;27735517;28288027;28362024;29353008;29905735;30322540;30469807;31238995;34230466;34575018;34590520;239859;455951;898475;1189488;2185344;2390283;2390380;2477599;3126541;4717111;4742375;6339376;6856560;8261733;8443725;9285357;9286467;9430150;10721681;11204070;12281858;14936971;15864194;17448683;17448940;18324162;19131290;19159774;19471451;19607258;20984018;21863588;23585551;23752456;23889350;26113891;27677742;28924098;30125740;30553620;30601369;30670252;30843677;31085468;31295879;31331514;31368970;31632284;1583841;1922108;2192591;2592164;4393514;4899054;4993446;5327132;5590457;6096183;7451792;7773842;7773934;8028830;8028980;8232571;8542795;8834988;9606531;9671981;9686784;9697983;10339128;12432036;14289938;14976251;15154314;15225244;15429495;15621797;15906068;16559649;16559872;16582219;17233168;17544131;17802294;17988404;18609821;21018513;22052935;22174225;22559466;23845052;23862907;24445948;24895739;25519369;25573834;26139013;26360644;27593859;27871956;30523690;30858068;30875554;32017497;140829;1050245;1728363;94759;496756;524645;611628;729861;305848;496279;427842;542744;48344;182887;430971;228988;124100;347044;290255;37054;178937;160375;213661;151361;115983;49704;97168;129696;65472;149691;159053;87927;11561;91895;72416;10054;82318;103956;29292;49933;40499;20256;66001;31352;25667;36325;5536;20354;55035;49419;20624;17396;3043;46697;26165;14511;1;5101;21743;3003;1216;3631;1446;6529;7190;5654;1438;7648;620;681;2025;1;1;5;3774;1;9502;1;6149;22354;1;1;1;1209;3500;823;20713;6139;866;993;1;298;4309;39119;277;1464;1542;1834;32312;11088;139;14123;1;2063;7380;8813;2045;2539;2786;714;1;421;1;710;28603;1;1242;1;7869;4359;1;6402;9324;1584;1;11903;12175;26201;7862;48325;13128;1743;15357;1;236;26834;1;16970;1076;18;1;288;605;1011;1;10213;15568;1563;16203;1460;207;1;1605;2029;22742;1173;3;1001;1;107;1676;2862;3285;1;1;2;440;1164;1245;1877;3626;919;4830;111;1398;3189;3431;12843;78;524;260;1;204;290;1;93;1644;1;19720;48;2749;633;63;1;1141;1;522;994;26772;360;1946;1415;6295;1008;3561;919;23419;2365;2590;387;5709;5939;3454;37290;9748;350;879;1;44;14406;782;1692;34476;6505;42010;42266;1473;21262;16024;1;7580;672;2363;8766;22694;815;734;1;54643;863;1;8939;1;8721;338;154;1;3412;2716;34;1290;1;764;29044;1723;11623;999;2300;3018;8102;1;3543;4927;5566;1460;1;406;3995;9349;21420;21596;1013;398;256;1566;5926;1436;1;1;7247;108453;186;2177;6136;5558;19775;472;20490;5552;3069;1;1;1275;7480;966;2;2543;385;608;398;1;9874;4030;576;1457;1;1233;1;7540;2052;5169;992;4555;4934;811;1001;5335;1;6881;5100;3754;1;473;3078;10377;1777;1;24370;1;8834;15395;616;179;15212;4667;362;6026;22043;6185;2769;387;2147;1387;1076;5691;1;871;290;108;4800;7606;2243;635;59980;1695;1822;8068;798;23900;175;167;143;731;4458;1;1;5009;1350;2003;625;304;1;157;18800;1138;1283;1889;1;1481;1305;13407;317;425;1561;3752;4523;688;31992;3913;27860;104052;104;9707;1;2361;51916;9675;17574;2195;1;7302;7647;54096;47118;65742;66240;86302;86431;10241;190403;50961;1927;1887;4402;27246;9910;1407;4092;68515;238437;1;1;6135;9872;505;6224;13273;1;1;1;3401;1;37126;7;3311;1958;713;19089;81929;1;31158;31982;6182;6316;79;13040;13259;1;476;4085;3112;6595;17658;5227;3551;12864;1;5630;1;1506;10026;1583;68958;9958;9790;5220;507;7741;20788;42753;10695;1;1;21008;126337;127490;1;6217;8153;60556;24567;1;6406;48950;4743;10672;432;890;1;1;2144;1;1;9980;1;3002;708;2100;3613;9167;9502;13135;770;1234;1;7545;131791;81;68382;727;7662;26475;9901;2349;3830;1;2;9954;2158;20318;1;11038;1137;118681;2131;1;1811;1;26154;1;1974;1045;6044;1917;5436;5322;72973;10185;14853;1;9840;10312;14173;30629;25056;54645;71097;4302;9636;65102;2915;8795;9196;3114;7556;10608;737;4572;5617;237;26774;2827;4126;1;1652;1;3267;11284;907;7678;1269;7205;484;1;2882;3955;4425;966;2;1	1948203;2853903;4034310;4134184;4134651;4171691;4836272;5245779;6465598;7109672;7213550;8351965;8806775;11464333;11741421;11939316;12559212;13134734;13283519;13705786;13801497;13874642;14259520;15155168;15155444;15944933;17060749;17378557;17544393;17595641;18383021;19112898;20733098;20733549;22789783;23183572;25479904;25852024;26586192;26863190;27114111;27474374;28231743;29742746;30913915;31214944;31570699;32323298;32539545;32826299;33022970;33714486;34804651;35197550;36802510;36867667;37228812;38800227;41115141;41620312;41620554;41916354;41916813;44821752;45073900;45500277;46293404;46979163;47856856;48433596;48997096;49287252;49776331;49880195;51055755;51055959;51279397;51656175;52619742;52860192;53667045;53751723;55069426;56230776;56951819;56952265;57280912;57888646;57977407;57980671;59099638;59324779;59713707;59718476;60157079;61978664;62030476;62409110;62905235;63399139;2473215;2994380;3241623;3950904;3993360;3993704;4099200;4526883;5239849;5655121;5842495;6030080;6252625;6590067;7832030;7914670;8331277;8351628;8591336;9262164;10562904;11228046;11235383;12201029;12630813;12829593;12936180;13188489;14168265;14872744;15952392;16767607;17035869;17938270;18755422;18905584;19188372;20406012;20961502;21482780;21766783;22105470;23316783;23548953;24323094;24519632;24857591;25013735;25226452;27983626;27984044;28038690;28455518;28465324;28809739;29941564;30090708;30400331;31048944;32834387;33054344;33914430;34042258;34751618;35105077;35310420;36321146;37048095;37293831;37319615;37324994;37617389;38034453;39815397;39815669;39831874;40997416;41506227;41866949;42253217;43682816;43979599;43979881;44084345;44174136;44755594;45685750;46567711;46692725;47510982;49274655;49320007;49320349;50040830;50827506;50829533;51892686;52730121;53074045;53223993;54013734;54145864;54257837;55069783;56131801;56497446;57442476;57676011;58838769;59811959;60533222;61774990;61775106;61949591;62549597;63823551;63857125;64059984;99863;494739;536918;809943;1806230;5540846;5640497;5701106;5748489;6687557;6687937;7372603;8017310;8595687;10581059;11480631;11587619;11587826;12823719;13560556;14348434;16359797;16742728;17499048;17861165;18785998;18786098;19294840;19819969;20268037;20778720;21345142;22136047;22414572;22461741;22462046;22506947;22932833;23263716;23850871;23980104;24053834;25153696;26172055;26274275;26565646;27191325;27634168;27981569;28148749;28242943;28463561;28611201;28987470;29842722;29842831;31594858;32105674;32456574;32586101;32928256;33531388;33866159;33892627;34404487;35648477;37685871;40075822;40145362;40239731;40368994;40536659;41046706;41122063;41135315;43392825;43393000;43818013;43905419;43996680;44010365;47984666;48035875;48223054;48367633;49127102;49378918;49379246;49901382;50034257;50328598;50348301;50665767;50904535;52548805;53545478;53948387;54931144;55060069;55685931;57058493;57912744;59239851;59696513;60338093;61165215;61696945;61697363;62974447;63437056;64046930;66479106;67512270;68014892;68075436;69346399;69977884;70050778;70177459;71739035;72398784;73378659;73980199;334884;1583796;2008196;2649094;2649383;2950159;3097686;3098065;5337303;5422800;7473727;7723678;7856755;8545961;8728016;9654660;10294381;10296210;10736774;13909548;14274228;15320315;15320567;15436047;15436306;16443579;16630001;18007448;18096107;19003442;21493114;21845079;21903209;21912366;22086588;22086730;23395533;24507964;24935769;25582432;25582574;26229033;26341329;26428255;26965553;27886274;28382700;28587711;28835729;29775570;29775677;30831957;30948763;31355362;31485003;31485238;31723427;32143666;33184012;33315454;33795259;34921549;34922108;35031135;36013403;36014001;37877768;38425020;39920450;39964777;39964876;40949283;41861001;41947285;42003861;42614245;43069262;43644668;43968119;47156554;49096915;49294319;49545953;52301853;52315190;52900803;53104752;53176068;53297295;53519028;54309551;54591780;55073239;55770133;56088786;56328745;56559865;57985479;58388439;59183999;59470084;60444542;60445005;60550266;61123592;61351817;61352098;61657046;61682623;61682684;61877738;61980075;61996726;62690556;62703886;62854483;63706746;65396579;65809913;65884504;66320146;66320595;66769415;66844115;67776822;68610511;68656044;68979074;69155757;72275376;73028825;73029132;66695;213575;405275;635784;1191798;1429820;1466383;1984266;2227424;3096633;3121129;4456967;4525055;4565474;5322419;5338318;7112959;8787077;10106076;13328507;14493921;14784169;14981618;15503416;15750511;17718818;18237203;18256203;18868317;19933097;23442220;24058502;24342933;24824440;24867424;24867849;26029214;26625616;27096565;27522209;27695602;27807762;27866962;27867089;29047687;29054266;29390770;29847260;30459318;30772377;32238155;33228462;33850734;34157567;35112863;35864624;36671092;37565458;38438340;38869960;39344701;39713590;39882157;40084244;40895405;42728303;43197588;43466542;43466723;43780016;44857498;45049589;46209826;46657904;47226088;47398216;47505154;47505361;47804642;47964480;48055375;48733642;51169863;51265556;53500535;54077092;54077141;55427346;55652609;55831565;56559307;56989275;57355297;982469;1464006;3702485;4539685;5387823;5851536;6305698;6305884;6685562;6926168;8896369;8896789;9998855;10130520;10365378;12151835;12308117;12917951;13058299;13763796;15206362;15502054;15503633;15903410;16052259;16065536;16264921;17381219;18255236;18320012;19404156;19562264;19659196;19668758;20182150;21038826;21206219;21298196;21699064;23636344;24068583;25052727;25753833;26329447;26356652;27296089;27424704;30690469;33618444;33878092;34066503;34099414;34491558;35660974;35823810;35877897;35878351;36481816;37052782;37647820;37827533;39979758;40026189;40203264;40954590;41965029;43057570;43301573;45841951;46004681;46943390;47459003;47641091;49042238;50726932;52860420;52904271;55881543;57184253;671043;687731;2313947;3179782;4324246;5020785;5021078;6189191;6669608;7741998;8435505;8435614;8524584;8524811;10228799;10292191;10292268;10380939;10388842;10508472;10613333;10813770;11087249;11776700;12016282;12528683;12670462;12854917;12855175;12915907;13112675;13200259;13512967;14961364;15532765;15871105;16282212;19182163;19283822;19370646;19519905;19591095;19605489;19764778;20100444;20661361;21251442;22528138;24893779;25843078;27907199;28125215;28282916;28283064;28325531;29627923;30079955;30479480;30649648;31432753;31823181;32522581;32637676;32819959;33242106;33271580;34470254;34470591;34532121;35084377;35321365;35452926;35780494;36031510;36076392;36507570;36730541;39018724;39329614;39922697;39983642;40289855;42193935;42194130;42246013;42284471;42478131;42842851;44436039;44445020;44815123;45005543;46373162;47422853;47598427;47885445;48024482;788033;1002197;2093034;2223185;2295238;2471513;2803481;3225629;3743122;4631757;4736093;4778960;5115557;5330126;5330313;7712875;8163767;8426886;9552934;9947884;10360459;11303079;12719138;13040066;13041555;13887773;14308336;14426927;14564106;14815354;15074608;15086527;15087308;15547598;16060223;16116125;16116561;16215324;16478270;16949975;18244630;18469024;18934655;20342966;20764827;20765264;21101103;21607558;21607977;22527464;23705234;24026185;24190092;24977976;25278264;28293570;29595657;29727699;29872848;31320860;31570998;31629656;31823157;32581409;32729453;32835841;33471668;35030159;35617460;35782082;36199830;36199893;37837687;39166009;39861939;40613177;40819638;41118573;41670942;41774068;41979727;42526075;42526493;42607884;42608304;43028250;43300925;43855140;45144056;45308268;45308689;45425982;46483528;46558654;47443223;47663265;47883989;321294;665764;701523;701622;810202;911592;2020732;2604083;2604523;2813407;2914626;5330557;5374221;5546199;6593274;7106500;7177260;8117830;8690319;9434209;9940445;10071044;10487748;10802654;10928614;11064674;11529561;12552665;13342085;13444292;13509686;13509816;13787835;14242845;14476042;14562122;14989675;15826825;16374570;17279615;18610511;19719417;20750231;21206822;21464382;23272614;23651150;23651444;23748729;23748777;24527605;24773651;25028365;25137219;26423964;28997828;29314041;29407077;29651840;29699905;29787643;29905251;29905329;29905369;30768414;32395120;34132393;34161973;35154740;35179566;35476178;35476481;35590039;35767897;40121259;40758300;42099988;42209053;43509542;45007050;47548798;47845573;47845643;48565680;49181702;49294273;49793894;352585;372708;872811;1340232;1692684;4139294;5194117;5239485;8146998;11080148;11499789;12425800;12795051;13217881;13259757;14317005;14382408;14467723;14579112;15099017;15148494;15447184;15493973;16925116;17933524;17938142;18899678;18899806;20529456;20615556;22614469;22614548;22660963;22976130;23125482;23153839;23217029;23762524;26163455;27556293;28037235;28123455;28123603;32260534;32260695;32443146;32690347;32808247;35991157;36552591;37221026;37707635;38100407;38306910;38744103;38980965;39302916;40978226;42096944;42107758;42188740;42890697;43680228;44758665;44897234;44973440;45066598;45249463;45589443;46139122;47499347;48472005;49002696;49115946;49249306;237590;261399;706263;1145344;1881668;2328438;2677356;3416404;4035061;4302921;4303366;4320153;4671781;4962553;5049504;5632909;5772543;7080869;7169674;7464633;8663337;9820473;11615336;13018782;13020256;13168576;13331840;13794633;13812732;13817531;15747634;17050925;17224746;17496089;18068560;19372085;19978476;19978768;20771341;24809534;25212701;25959129;25995616;25996076;26526749;26526888;28719154;28738378;28783576;30395554;30395904;30644319;30741908;30948362;31229031;31300874;31599952;31887567;32825450;33707187;34154439;34963123;35215712;35296836;35888240;36337144;36691769;37723706;37723989;39371585;39411093;39630239;40015463;40443595;40474909;41755703;42060845;43639382;43715186;44753650;46105989;46350989;46551572;46709829;46992204;47486772;48137126;48137242;48920435;48920526;49356291;49499833;49509077;50378364;50951596;52337648;52342442;52418456;52418561;52827940;52936441;53104850;53105311;53141060;53738741;54480615;55725036;56784930;56799776;59660366;59708809;60235811;60444220;61841326;627571;1007375;3836048;3978536;4516043;5293985;6191381;6513645;6896271;7464773;7956733;7966147;8122639;8175738;8244792;8386946;9547577;9922547;10351440;10402691;10500638;10642165;10749048;10756755;11259929;11403075;11662991;11942772;12335575;14687801;14918868;15089626;16680894;16836950;17279237;18598743;19523765;20027917;20234207;21157510;22104652;23261331;23997429;24126914;24128326;24613874;26390179;29940259;30009192;30793254;31665025;32660386;33227212;34094825;34100471;34781342;35133478;37361422;38090695;38224030;38235814;39161785;39537936;40888560;41011673;43486236;43623017;46250882;46932814;46933260;46953086;47852500;48123430;48219303;48319729;49096040;49478496;50827822;51360279;53861423;55081761;56835604;56917942;58289378;59567512;60227326;61726635;3630;953846;1102880;3566405;4863690;5208784;5749922;5917031;5917138;6923112;7383161;7590897;7722626;9192686;10143525;10240776;10564286;10901168;11510392;11772706;12438134;12577586;12600270;12739394;12805355;13147150;13158145;14527534;14668729;15536674;15860879;16125745;16457119;16820765;17939985;18776407;19459020;19623519;19820054;20033579;20471107;21175251;22046814;22444528;22444956;23734420;24502298;24502469;26205896;28373487;28949402;29005830;29717225;30105589;31422000;32819718;33213549;33921601;33924179;34251900;34813061;36862216;40075584;41969107;42002226;42037320;42782382;74694;753810;1879669;3900477;4407510;5389742;5390105;5667575;5935619;6226100;7467237;7634414;7710439;7903783;8504982;10014604;10519584;10831820;10832270;10845750;10846170;11873466;12230815;13008241;13103127;13488583;13709183;14169944;14495651;14745729;17277582;17381064;18494660;19213094;19500081;19653419;19845891;20069471;20090031;20500435;20694845;21511565;21698446;21787417;23307697;23419724;23599222;23913653;24149496;24149956;25133699;26908901;27078375;27496921;29769341;29977786;31586470;31823640;32356060;32484456;32942903;33103899;34011430;35092368;35138374;36094019;36806192;37491469;39459503;40163489;40226150;40529191;40950765;41635838;41918991;42093364;42315290;42485024;43044371;42313;269639;426189;519911;524224;3419737;3765105;3765450;4112937;4220365;4376673;4449726;4472076;4735510;4815830;5368265;5390733;6325311;7452321;7522773;8864715;8864781;10336557;10366373;10418464;11225703;11276805;11892652;12097997;12331374;12512745;13294102;13554706;13555024;13968510;14053208;14996117;15374969;16308001;16796404;18122991;18692956;18841703;18993656;19179159;20077762;20397522;20689536;20696190;20934910;20989970;21318084;21328902;21790193;22168806;22434131;22731267;23326066;23444204;23444523;24176730;24176868;24952394;25671755;26090413;26747857;27082599;27566575;28081567;28486483;28501072;29053848;29394040;29722590;30032720;30209924;31379457;32247449;32405904;32701088;34034767;35028787;35537287;35632173;35729559;35785232;35900741;36131244;36179263;36751226;36752160;36919195;36919398;37653842;37886569;37894921;38660832;39686451;40353446;40534890;41586307;44077882;44724968;45382988;45603670;45715858;47301110;47788041;47849045;47850592;48301998;48658440;48658656;50597126;51398021;52265044;52356128;54546489;54552372;55004907;56186226;56336794;56462953;57309240;497400;497596;2226301;2254535;4332444;4388914;4757894;5105692;5256776;5480763;6013062;6495024;6558414;7545589;7666034;7762231;7784256;8151520;8275776;9000094;11780104;11780258;12816365;13553554;13638221;13638369;13788966;14207507;15480490;15588653;16495218;16729532;16884161;16903846;18770746;18845207;19028572;19092779;19374603;19423442;19581923;19937292;20018789;20110555;20318118;21746626;22084980;22405629;22555200;22768980;23186389;23703968;23726164;23845457;24504396;24546452;25090725;25130299;25151573;26676494;26735962;27295482;27704849;28842743;29805451;29834077;30011083;30662611;31477760;31601955;31800509;32299283;32676779;33467465;35511425;35511886;35787246;36026814;36323462;37394290;38539755;38706514;38764117;38987729;39050093;39221510;39949328;41221059;41553578;41968346;42163574;45105509;45164452;45272853;46156765;46323443;47255444;47408895;47694757;48280193;48280213;48280242;48682759;48762372;49186029;49404652;49775915;50032437;50202364;50524656;50524811;51205436;51465444;52434355;52578928;54666398;54852647;55264045;56560222;56964672;1088780;1157416;3078928;3079245;3292934;3328884;3652269;6320443;7475518;7475866;7571670;7787170;9009472;9162457;9285420;9787122;10167698;10428741;11125342;11458778;11499706;11779142;11956823;14354521;15118805;15483337;15646452;15648248;16812549;16856563;17617144;19611305;19991226;19991349;20049849;20095076;20126692;20774886;21129729;23575035;23809342;23816009;23816212;23917658;24139186;25149548;25794706;27367596;27528397;29122124;30359498;30878296;34220406;34282637;34498648;34857054;35302725;35478430;36722866;37505214;38277148;40089201;41157441;41270777;41356587;41908783;42012800;42627529;42991231;43430743;43595352;44486058;44486381;45672532;46593073;46796668;48618969;48648110;48786838;48845005;48929853;50405162;51884732;53498755;53502856;54392171;1128158;1942100;1973570;2719769;3322813;3323257;3437800;3968263;3968593;4107934;4245281;4257426;4339115;4975063;5007152;5375118;6329498;6329923;6852618;7244240;7484522;8123426;8231780;8621363;8853778;10124857;11335876;12488487;13722449;14859502;15036176;15061304;15711745;17212551;17212973;17285139;18949587;20889806;20893978;20899998;21563267;23365784;24209744;26302864;26303282;27333289;28655115;28743465;30254153;30919321;31373009;31377880;31560440;32145650;32406047;32502291;32502668;33905302;35348959;36021296;37251033;37317581;37547795;38162982;39417470;39525129;40517462;40517551;40738980;41810061;41999739;42134065;43167754;43583589;44392989;45621530;45666243;46185174;46895571;47669676;48107914;48485398;48864235;48925226;49305689;50165927;50288655;52053145;52335151;52692609;54221604;23828;24128;481476;984203;3930914;4427196;4577926;6845907;6881574;7511114;7670893;7964119;8463794;8843353;9170674;10784192;10891634;15220807;16319536;16453592;17515858;21582980;22038774;22989909;23154666;24385409;26029489;27284700;27633091;28396940;30514779;30994906;31096883;31102944;32303389;33653964;34408431;34865596;34902452;36203397;36749469;37898492;39038204;39962089;41593938;42042001;42127652;43075090;43099908;44890977;45591844;46257020;47068396;91158;104609;1049827;1800155;2644499;2683264;2992727;4201240;4201326;4221377;6375836;8168406;8892006;9426882;9866682;11196646;11425135;11855094;12065585;13237819;15006893;15241158;15761836;15973708;16925851;16993250;18014065;18309474;18322122;18418438;19418099;19790358;20236370;20320507;20777977;21805361;22141469;22521433;22565373;22622582;23225214;23849178;23947202;24505492;27612383;27891498;27891805;28458131;29771190;31898666;32028128;32370045;32450301;32543062;33049212;33439582;34060560;34178376;34837084;35277135;35676106;35853096;36314360;36516446;37398742;39822936;40090835;41405280;41605992;43056041;43488912;43489388;44478866;44487595;44958629;44967497;44967768;46012146;47013863;47119734;49378069;268094;278591;1825086;1825526;2506475;3849494;4134257;5937749;5981392;6318230;6670558;7459335;8416039;9438124;9673891;9691276;10528773;11428206;11499025;11499449;11762352;11892159;12819839;12909742;13001206;13078171;13451643;13789837;14230380;14282275;14582400;14698481;14795017;15199152;15459947;15460432;15686727;16266135;16266359;16266691;16394351;16513742;17517128;18141705;18768293;19504763;20133526;20672632;21187929;21395155;21654810;21920401;22051548;22902669;22993474;23004976;23268432;25315619;25465881;25504958;25834757;26181139;26650660;26937904;27208590;27723737;28064848;28193643;28857701;29823737;33089422;33721876;33986835;34850792;34851212;35802639;36744374;36910337;37777917;38316590;38498142;39347742;39449354;40259256;40443367;40548577;40715566;40816804;41895614;43016740;43196301;43938618;43987967;44001789;48313978;48339847;49079596;49227356;50811179;51024388;51024806;51202489;52006923;52163191;52418946;52419204;52454938;52460518;461570;580252;631375;631679;1864261;2000140;2449241;2523758;2524143;2628404;4020596;4020911;5838082;6190858;9563195;10196088;10956994;11682110;12498395;15527904;15935383;16826049;17017906;17500827;17731309;17922796;17924028;17924334;18069218;19613911;19868143;19917650;20560422;20929461;22097263;22546046;22836463;23011135;23122584;23425572;23426018;23611901;23679984;23852308;25538976;25681859;26009846;26019620;27471297;28289714;29105561;29221178;29651667;30652614;30718552;31147426;31727721;32882151;33600880;34407269;34532016;34827128;35303731;36681556;36798149;36940151;37267229;37995189;38276760;40012076;40012256;40269252;41613776;42029472;42029925;42934947;43342068;43631692;43976653;44054207;44065198;45296778;45632236;45829897;45877046;46096140;46098385;46128847;46201688;46274425;47054404;47237332;47876084;48127713;48656099;49028062;49350659;49460974;49461530;50466210;50631184;51936909;51937357;52281987;1158614;1159064;1222072;1307123;1694137;1763963;2094584;2094904;2321085;2952149;3007773;3012699;3090022;3393758;3491499;3619076;5498915;5812414;6199439;7462161;8201804;9536082;11403348;12673969;14261148;15431411;17205057;19924199;20225514;20225643;20225869;20417873;20545460;1247586;1508512;1650877;1651726;1674196;3802339;4060603;4694392;5265292;7501690;9474046;10319389;10738452;11609682;14328552;14492632;15243831;15332566;17231350;20674592;107418;289877;629203;1260424;1411549;1999923;2057744;2734549;3737137;4371634;4532082;4927084;4928841;5876832;5877785;5928615;6523518;6523872;6693204;7785448;8575187;8634806;8781676;9102359;9268666;9270324;9425380;10107825;10552714;11775515;11933734;12371640;14548277;14751104;17417925;17639202;18129353;18275270;18355902;19383968;20723467;20779068;20921606;21135547;21740249;22533690;22616025;24483378;24582886;24583176;24719045;24776161;24880317;25735110;28240413;28249154;29584770;30261784;30360157;30514447;30667397;31049908;31190443;31381505;31764401;32180288;32180579;32549821;32691850;33189611;33320773;33618091;137838;689915;953163;1475971;2062285;4651632;7429785;7892456;8087750;8088415;9067644;10068050;10310849;10737148;12031800;12183293;13633681;14107898;14131798;16153246;16604912;18059385;18059709;18477881;19122972;19505817;19670630;19683310;20167838;22881896;22887043;22916913;23471327;23485359;24403901;25381397;27864635;28133164;29108594;30119660;30510399;31211918;32349900;92226;326524;1188176;2600732;3770082;4774245;4864367;5450810;5667594;5878873;5890855;5891197;6830163;7507962;7768567;7768909;9070811;9808325;10825368;10825658;10969396;11021336;11488894;11872850;12331379;12571983;13061444;13202075;13457396;13457712;14089526;14349715;15116158;16063993;16197781;16267091;16394242;16948474;17337025;17424432;17804268;18008052;18225876;18339952;19153199;20429622;21204089;22212372;22212831;22868009;22924839;22924897;22925087;23775443;27112204;27793810;28443850;29251859;29889895;30104793;30231943;31276932;31729562;34894138;35585205;35599572;36090789;37042779;37096290;37192470;37779667;37779808;39901327;39991929;39992269;40052961;40055679;40200893;41663371;42238551;42248670;42249013;42389595;42841619;43098889;44462298;44811491;44864213;45534351;46523809;47456928;48449130;48514869;49315713;50524871;50888438;51624787;52349778;52705721;53083984;96670;433246;687749;2477440;3071630;3732051;3732483;4753070;5091115;5155814;5632492;6264275;6920617;7350700;7520235;8642632;8673942;9095753;9208882;9492749;11688050;12081553;13304257;14402692;15027433;18568364;18688581;19338346;19553251;20188490;20424062;20450233;20757930;23513571;23951847;24019652;24413246;24803455;25361964;25660065;26243707;28143401;28167277;29199839;31050028;31890897;32731858;33110271;33617506;35387759;35586536;37106814;37510245;38481231;38495886;38954738;39272009;39360072;39360407;39520047;40040847;41102224;41386097;41520830;41849942;42604553;45131838;46607398;46790830;47324406;47380172;48728842;49092467;49286436;49637980;49872297;53551571;53653133;53861385;38223;594542;983263;1202388;1683673;1874407;2656633;2729208;3390530;3642343;4111638;4112034;4877323;5233318;5312441;5329008;5690319;5756622;6025172;7251875;7329785;7945111;8120548;8305972;8692440;9193738;10662557;12058862;12406402;12797863;12969438;14265149;15305670;15747001;15747400;18635941;19687471;22823076;23675125;24272024;25738955;26105562;26407300;27405187;27492531;27732410;28394189;28675190;29115035;30594660;31589446;31589802;31633472;31633751;31794134;32933435;33699320;33764557;34166764;34733236;34760151;34772244;36744915;38366520;38956370;40866648;296488;2015268;2992961;3108470;3908126;3908244;3910292;4001733;4589596;5541644;5798732;6426008;8446046;10271701;10690003;12429766;13738976;15534054;15559423;16129807;17232532;17233003;17607493;18005718;18188041;18188201;18529461;19707618;20574234;24181620;25212564;25414159;26592864;27181667;27762408;29199093;29852355;30391631;30961383;31388537;31772763;32896143;34048903;34049025;34255300;34708019;34777674;34794222;35747585;35747779;36295597;36481929;36839841;36840288;36860499;36860942;36998835;37301430;38969311;38969707;39496578;40246235;40444000;41104343;10260;239239;1442099;2223126;2906976;3646784;3711227;3813457;4101549;4101859;4159808;4299410;4326208;4781009;5111250;5650621;6262517;6284388;6467428;6711863;6711957;6798018;7300885;7300992;7305226;8246793;8538463;8639797;8647411;10922488;10922817;10970944;11718955;11954523;11960244;12818510;12818691;13294078;13851130;14336681;14425038;14425507;14664053;15211861;16022289;16022594;16060010;16987881;16988063;17631591;17690134;17690365;17961646;18374424;19369469;20569617;21151725;22283101;23121036;23135952;23877056;24216390;25396802;25690823;26380334;26381403;26437358;27939973;28786969;28787075;29758617;30015332;30031970;30264658;31223011;31760046;32048202;32396472;32657860;33278131;33998524;34745872;34954510;34989469;34989620;35474102;36679341;38500526;39334887;40373696;40827035;41178027;42177972;42366470;42840619;43474691;43475360;43475577;43475881;43476055;44017340;172660;186185;2353131;2477714;2532488;2532782;2781390;3599647;4501393;5129154;5348841;5388215;5732199;5960450;5960786;7348509;7374230;7374267;7422940;7502563;7545170;8038609;8523397;8774122;9094697;9865549;10342091;10384192;10697482;11488485;11952881;12053811;12444655;12666078;13319444;14460805;15326100;15337660;16896306;17380022;17401891;18489298;19422194;19652389;20215920;22509000;22876476;22986156;24136757;24481604;24668072;24837173;24902293;25059614;25184307;27180873;28017834;28998374;29302771;29327706;29758482;30494786;30501192;30501280;31089928;31705120;32756281;32824581;33446056;35183977;35237065;35606126;36155276;36959646;37304963;38243427;38243700;39331893;39772247;39996577;40975301;42249049;42872900;42875712;43319663;43434116;150461;1027364;1314098;2320942;2424827;2665230;3488840;4636113;4681126;5026885;5374513;6173237;6666880;7541702;8016894;9081973;9900104;10836060;11092852;11613919;13206680;13303416;15391170;15811263;17749647;17844771;18069494;18589415;18846068;19017774;19401111;19470425;21759075;21759335;21864741;22134662;22355796;23039332;23108978;23140342;23303922;23988708;24348207;24700188;25732862;25964257;26361361;26604168;27112197;27431382;28007553;28355123;28525995;28608874;28844992;29069910;29070419;31316051;31477952;32166195;34057533;1091985;1382100;1445009;1480773;2214469;2883828;3227508;3230475;3263062;3608658;3823555;4458087;4655536;4765969;7315174;7315451;7386668;7986873;8087544;9016810;9107263;9204018;9400294;9596708;9815148;9974085;10026318;10356228;10472190;11292722;11427144;11450636;11705338;11819839;11821358;12350760;12472146;12655240;13944750;14314023;14773169;15443343;15770763;16041583;16785067;16795865;17212859;17233567;17653646;18131927;19691029;19786599;19836135;20283420;20283556;20450635;20458049;21690643;22152703;22506151;22662059;22908799;23169882;23181705;24605134;24786830;24841936;24915167;25025622;25025734;25581574;25679594;26328217;27439995;27785303;27980691;30010773;30119945;30798744;30815505;32301427;32327477;32521443;32861189;32861617;33969710;34105186;34486296;969613;1356767;2043203;3199756;4365947;5191745;5627184;6382837;7319414;7498399;8323024;8908820;9862550;10185881;11872337;12651962;13970330;14129656;14129756;14517929;14554533;14894661;16255034;16365541;16496165;16742572;17099408;18166974;18436758;18684384;19727663;20618139;20620440;20887245;21372933;21465265;22807361;23489612;26447547;27732573;27868118;28041112;28228036;28411564;29122954;29123305;30109504;30758176;30786151;30786582;32173875;32471110;34588165;1562645;3447698;3519513;4253821;4602179;4754481;4929127;5440819;6244599;6456509;7815893;8308499;8543587;8567162;9203216;9595398;10623455;11102039;13298041;13948560;14377614;14484469;16429625;17298980;17511878;17691946;18154886;18669510;18669956;19384879;19425636;19557885;19558341;21472566;22131717;23144249;23229457;25970302;26258066;27400007;27735792;28288347;28362076;29353308;29905934;30322861;30469860;31239115;34230544;34575129;34590866;240062;456074;898793;1189804;2185619;2390336;2390555;2478033;3126710;4717423;4742717;6339732;6856941;8262059;8443767;9285887;9286554;9430534;10721737;11204356;12282091;14937307;15864271;17448695;17448995;18324429;19131590;19160104;19471644;19607583;20984065;21863704;23585981;23752776;23889642;26114219;27677862;28924178;30126074;30553836;30602166;30670295;30844003;31085788;31296062;31331855;31369001;31632621;1583855;1922541;2192892;2592626;4393785;4899367;4993457;5327465;5590791;6096497;7451870;7773859;7774035;8028881;8028992;8232609;8542823;8834998;9606566;9672044;9687213;9698438;10339444;12432372;14290258;14976547;15154583;15225566;15429882;15622131;15906126;16559676;16560045;16582545;17233480;17544487;17802611;17988744;18609887;21018820;22053237;22174547;22559761;23845378;23863267;24446113;24896550;25519687;25574183;26139343;26360655;27594131;27872276;30524018;30858132;30875861;32017821;141140;1050542;1728668;95569;496845;524965;611640;730426;305987;496602;428182;543174;48405;182905;430997;229317;124153;347251;290572;37358;179286;160666;213982;151636;116797;50009;97271;130035;65505;149879;159511;88004;11897;92197;72735;10164;82636;104275;29335;49943;40823;20444;66017;31625;25945;36603;5871;20690;55249;49563;20955;17856;3448;47093;26292;14680;100;5383;21824;3182;1312;3815;1777;6569;7215;6148;1448;7701;659;1718;2370;255;116;109;3861;201;9782;236;6270;22674;143;290;106;1489;3613;1133;21536;6182;1300;1345;113;599;4636;39150;320;1887;1732;1845;32382;11341;499;14441;99;2429;7696;9079;2295;2671;3008;809;169;577;46;987;28778;140;1288;81;8158;4676;360;6497;9356;1602;115;11921;12197;26376;7974;48338;13245;2041;15394;135;408;27588;101;17238;1442;607;239;401;707;1440;58;10279;15870;1653;16518;1544;418;205;1615;2078;23076;1474;34;1172;247;134;1703;2878;3331;44;386;12;482;1516;1496;2087;3666;1015;4975;405;1583;3818;3452;13167;117;534;689;372;230;562;126;103;1899;134;20034;477;2796;875;87;122;1151;11;626;1159;27144;519;2074;1521;6472;1234;3721;1015;23729;2632;2820;570;5799;5992;3639;37608;10527;687;1060;237;215;14703;814;1799;34770;6805;42184;42283;1526;21435;16140;91;7851;1099;2704;8965;23008;1084;1181;99;54974;1237;375;9382;75;9060;361;290;92;4214;2918;89;1662;430;1105;29149;2521;12053;1114;2394;3823;8151;62;3862;4952;5605;1780;58;448;4058;9734;21531;21828;1442;1208;364;1661;6260;1522;241;170;7330;108745;442;2466;6410;5601;19902;592;20830;5879;3392;125;432;1408;7635;1376;76;2747;421;653;1208;148;9890;4124;774;1567;125;1430;85;7844;2101;5490;1045;4601;4949;946;1201;5696;187;7229;5189;3789;121;520;3413;10676;1906;127;24503;430;9152;15485;639;218;15504;5023;575;6162;22287;6421;2941;507;2486;1421;1322;5786;217;914;426;525;4945;7724;2534;674;60229;1771;2111;8373;1158;24218;274;206;337;862;4791;113;54;5318;1389;2028;760;735;23;199;18866;1295;1560;1945;113;1910;1430;13734;363;442;1600;4149;4807;1032;32128;3959;27905;104427;315;10136;125;2643;52074;10107;17627;2241;317;7590;7666;54194;47401;65756;66282;86360;86444;10482;190721;51142;2088;1962;4441;27934;10337;1417;4127;68934;238448;406;143;6188;10089;515;6650;13337;429;46;247;3411;260;37154;124;3357;2260;790;19419;82302;249;31230;32054;6480;6683;90;13067;13271;188;901;4122;3177;7024;17932;5308;3917;13230;52;5676;182;1516;10453;1984;69282;10387;9977;5649;589;7819;21221;43562;10777;46;25;21441;126392;127845;46;6263;8188;60694;24578;66;6450;49379;4789;11004;471;900;11;47;2268;123;47;10380;249;3431;1136;2529;3702;9180;9527;13181;812;1244;47;7580;132383;510;69198;1154;7672;26607;10070;2485;3875;84;202;10340;2228;20644;141;11266;1147;118852;2177;432;2621;401;26500;170;2020;1249;6638;1927;5883;5368;73302;10582;15282;76;10146;10354;14630;31086;25517;54984;71436;4312;9711;65531;2961;8980;9414;3160;7864;10654;753;4615;5663;599;26871;3151;4459;45;1782;131;3277;11744;1222;8138;1695;7444;685;181;3163;3997;4438;1396;275;224	+;+;+;+;+;+;+;+;+;+;+;+;+;+;+;+;+;+;+;+;+;+;+;+;+;+;+;+;+;+;+;+;+;+;+;+;+;+;+;+;+;+;+;+;+;+;+;+;+;+;+;+;+;+;+;+;+;+;+;+;+;+;+;+;+;+;+;+;+;+;+;+;+;+;+;+;+;+;+;+;+;+;+;+;+;+;+;+;+;+;+;+;+;+;+;+;+;+;+;+;-;-;-;-;-;-;-;-;-;-;-;-;-;-;-;-;-;-;-;-;-;-;-;-;-;-;-;-;-;-;-;-;-;-;-;-;-;-;-;-;-;-;-;-;-;-;-;-;-;-;-;-;-;-;-;-;-;-;-;-;-;-;-;-;-;-;-;-;-;-;-;-;-;-;-;-;-;-;-;-;-;-;-;-;-;-;-;-;-;-;-;-;-;-;-;-;-;-;-;-;-;-;-;-;-;-;-;-;-;-;-;-;-;-;-;-;-;-;-;-;-;-;-;-;-;-;-;-;-;-;-;-;-;-;-;-;-;-;-;-;-;-;-;-;-;-;-;-;-;-;-;-;-;-;-;-;-;-;-;-;-;-;-;-;-;-;-;-;-;-;-;-;-;-;-;-;-;-;-;-;-;-;-;-;-;-;-;-;-;-;-;-;-;-;-;-;-;-;-;-;-;-;-;-;-;-;-;-;-;-;-;-;-;-;-;-;-;-;-;-;-;-;-;-;-;-;-;-;-;-;-;-;-;-;-;-;-;-;-;-;-;+;+;+;+;+;+;+;+;+;+;+;+;+;+;+;+;+;+;+;+;+;+;+;+;+;+;+;+;+;+;+;+;+;+;+;+;+;+;+;+;+;+;+;+;+;+;+;+;+;+;+;+;+;+;+;+;+;+;+;+;+;+;+;+;+;+;+;+;+;+;+;+;+;+;+;+;+;+;+;+;+;+;+;+;+;+;+;+;+;+;+;+;+;+;+;+;+;+;+;+;+;+;+;+;+;+;+;+;+;+;+;+;+;+;+;+;+;+;+;+;+;+;+;+;+;+;+;+;+;+;+;+;-;-;-;-;-;-;-;-;-;-;-;-;-;-;-;-;-;-;-;-;-;-;-;-;-;-;-;-;-;-;-;-;-;-;-;-;-;-;-;-;-;-;-;-;-;-;-;-;-;-;-;-;-;-;-;-;-;-;-;-;-;-;-;-;-;-;-;-;-;-;-;-;-;-;-;-;-;-;-;-;-;-;-;-;-;-;-;-;-;-;-;-;-;+;+;+;+;+;+;+;+;+;+;+;+;+;+;+;+;+;+;+;+;+;+;+;+;+;+;+;+;+;+;+;+;+;+;+;+;+;+;+;+;+;+;+;+;+;+;+;+;+;+;+;+;+;+;+;+;+;+;+;+;+;+;+;+;+;+;+;+;+;+;+;+;+;+;+;+;+;+;+;+;+;+;+;+;+;+;+;+;+;+;+;+;+;+;+;+;+;+;+;+;+;+;+;+;+;+;+;+;+;+;+;+;+;+;+;+;+;+;+;+;+;+;+;+;+;+;+;+;+;+;+;+;+;+;+;+;+;+;+;+;+;+;+;+;+;+;+;+;+;+;+;+;+;+;+;+;+;+;+;+;+;+;+;+;+;+;+;+;+;+;+;+;+;+;+;+;-;-;-;-;-;-;-;-;-;-;-;-;-;-;-;-;-;-;-;-;-;-;-;-;-;-;-;-;-;-;-;-;-;-;-;-;-;-;-;-;-;-;-;-;-;-;-;-;-;-;-;-;-;-;-;-;-;-;-;-;-;-;-;-;-;-;-;-;-;-;-;-;-;-;-;-;-;-;-;-;-;-;-;-;-;-;-;-;-;-;-;-;-;-;-;-;-;-;-;-;-;-;-;-;-;-;-;-;-;-;-;-;-;-;-;-;-;-;-;-;-;-;-;-;-;-;-;-;-;-;-;-;-;-;-;-;-;-;-;-;-;-;-;-;-;-;-;-;-;-;-;-;-;-;-;-;-;-;-;-;-;-;-;-;-;-;-;-;-;-;-;-;-;-;-;-;-;-;-;-;-;-;-;-;+;+;+;+;+;+;+;+;+;+;+;+;+;+;+;+;+;+;+;+;+;+;+;+;+;+;+;+;+;+;+;+;+;+;+;+;+;+;+;+;+;+;+;+;+;+;+;+;+;+;+;+;+;+;+;+;+;+;+;+;+;+;+;+;+;+;+;+;+;+;+;+;+;+;+;+;+;+;+;+;+;+;+;+;+;+;+;+;+;+;+;+;+;+;+;+;+;+;+;+;+;+;+;+;+;+;+;+;+;+;+;+;+;+;+;+;+;+;+;+;+;+;+;+;+;+;+;+;+;+;+;+;+;+;+;+;+;+;+;+;+;+;+;+;+;+;+;+;+;+;+;+;+;+;+;+;+;+;+;+;+;+;+;+;+;+;+;+;+;+;+;+;+;+;+;+;+;+;+;+;+;+;+;+;+;+;+;+;+;-;-;-;-;-;-;-;-;-;-;-;-;-;-;-;-;-;-;-;-;-;-;-;-;-;-;-;-;-;-;-;-;-;-;-;-;-;-;-;-;-;-;-;-;-;-;-;-;-;-;-;-;-;-;-;-;-;-;-;-;-;-;-;-;-;-;-;-;-;-;-;-;-;-;-;-;-;-;-;-;-;-;-;-;-;-;-;-;-;-;-;-;-;-;-;-;-;-;-;-;-;-;-;-;-;-;-;-;-;-;-;-;-;-;-;-;-;-;-;-;-;-;-;-;-;-;-;-;-;-;-;-;-;-;-;-;-;-;-;-;-;-;-;-;-;-;-;-;-;-;-;-;-;-;+;+;+;+;+;+;+;+;+;+;+;+;+;+;+;+;+;+;+;+;+;+;+;+;+;+;+;+;+;+;+;+;+;+;+;+;+;+;+;+;+;+;+;+;+;+;+;+;+;+;+;+;+;+;+;+;+;+;+;+;+;+;+;+;+;+;+;+;+;+;+;+;+;+;+;+;+;+;+;-;-;-;-;-;-;-;-;-;-;-;-;-;-;-;-;-;-;-;-;-;-;-;-;-;-;-;-;-;-;-;-;-;-;-;-;-;-;-;-;-;-;-;-;-;-;-;-;-;-;-;-;-;-;-;-;-;-;-;-;-;-;-;-;-;-;-;-;-;-;-;-;-;-;-;-;-;-;-;-;-;-;-;-;-;-;-;-;-;-;-;-;-;-;-;-;-;-;-;-;-;-;-;-;-;-;-;-;-;-;-;-;-;-;-;-;-;-;-;-;-;-;-;-;+;+;+;+;+;+;+;+;+;+;+;+;+;+;+;+;+;+;+;+;+;+;+;+;+;+;+;+;+;+;+;+;+;+;+;+;+;+;+;+;+;+;+;+;+;+;+;+;+;+;+;+;+;+;+;+;+;+;+;+;+;+;+;+;+;+;+;+;+;+;+;+;+;+;+;+;+;+;+;+;+;+;+;+;+;+;+;+;+;+;+;+;+;+;+;+;+;+;+;+;+;+;+;+;+;+;+;+;+;+;+;+;+;+;+;+;+;+;+;+;+;+;+;+;+;+;+;+;+;+;+;+;+;+;+;+;+;+;+;+;+;+;+;+;+;+;+;+;+;+;+;+;+;+;+;+;+;+;+;+;+;+;+;+;+;+;+;+;+;+;+;+;+;+;+;+;+;+;+;+;+;+;+;+;+;+;+;+;+;+;+;+;+;+;+;+;+;+;+;+;+;+;+;+;+;+;-;-;-;-;-;-;-;-;-;-;-;-;-;-;-;-;-;-;-;-;-;-;-;-;-;-;-;-;-;-;-;-;-;-;-;-;-;-;-;-;-;-;-;-;-;-;-;-;-;-;-;-;-;-;-;-;-;-;-;-;-;-;-;-;-;-;-;-;-;-;-;-;-;-;-;-;-;-;-;-;-;-;-;-;-;-;-;-;-;-;-;-;-;-;-;-;-;-;-;-;-;-;-;-;-;-;-;-;-;-;-;-;-;-;-;-;-;-;-;-;-;-;-;-;-;-;-;-;-;-;-;-;-;-;-;-;-;-;-;-;-;-;-;-;+;+;+;+;+;+;+;+;+;+;+;+;+;+;+;+;+;+;+;+;+;+;+;+;+;+;+;+;+;+;+;+;+;+;+;+;+;+;+;+;+;+;+;+;+;+;+;+;+;+;+;+;+;+;+;+;+;+;+;+;+;+;+;+;+;+;+;+;+;+;+;+;+;+;+;+;+;+;+;+;+;-;-;-;-;-;-;-;-;-;-;-;-;-;-;-;-;-;-;-;-;-;-;-;-;-;-;-;-;-;-;-;-;-;-;-;-;-;-;-;-;-;-;-;-;-;-;-;-;-;-;-;-;-;-;-;-;-;-;-;-;-;-;-;-;-;-;-;-;-;-;-;-;-;-;-;-;-;-;-;-;-;-;-;-;-;-;-;-;-;-;-;-;-;-;-;-;-;-;-;-;-;-;-;-;-;-;-;-;+;+;+;+;+;+;+;+;+;+;+;+;+;+;+;+;+;+;+;+;+;+;+;+;+;+;+;+;+;+;+;+;+;+;+;+;+;+;+;+;+;+;+;+;+;+;+;+;+;+;+;+;+;+;+;+;+;+;+;+;+;+;+;+;+;+;+;+;+;+;+;+;+;+;+;+;+;+;+;+;+;+;+;+;+;+;+;+;+;+;+;+;+;+;+;+;+;+;+;+;+;+;+;+;+;+;+;+;+;+;+;+;+;+;+;+;+;+;+;+;+;+;+;+;+;+;+;+;+;+;+;+;+;+;+;+;+;-;-;-;-;-;-;-;-;-;-;-;-;-;-;-;-;-;-;-;-;-;-;-;-;-;-;-;-;-;-;-;-;-;-;-;-;-;-;-;-;-;-;-;-;-;-;-;-;-;-;-;-;-;-;-;-;-;-;-;-;-;-;-;-;-;-;-;-;-;-;-;-;-;-;-;-;-;-;-;-;-;-;-;-;-;-;-;-;-;-;-;-;+;+;+;+;+;+;+;+;+;+;+;+;+;+;+;+;+;+;+;+;+;+;+;+;+;+;+;+;+;+;+;+;+;+;+;+;+;+;+;+;+;+;+;+;+;+;+;+;+;+;+;+;+;+;+;+;+;+;+;+;+;+;+;+;+;+;+;+;+;+;+;+;+;+;+;+;+;+;+;+;+;+;+;+;+;+;+;+;+;+;+;+;+;+;+;+;+;+;+;+;+;+;+;+;+;+;+;+;+;+;+;+;+;+;+;+;+;+;+;+;+;+;+;+;+;+;+;+;+;+;+;+;+;+;+;+;+;+;+;+;+;+;+;-;-;-;-;-;-;-;-;-;-;-;-;-;-;-;-;-;-;-;-;-;-;-;-;-;-;-;-;-;-;-;-;-;-;-;-;-;-;-;-;-;-;-;-;-;-;-;-;-;-;-;-;-;-;-;-;-;-;-;-;-;-;-;-;-;-;-;-;-;-;-;-;-;-;-;-;-;-;-;-;-;-;-;-;-;-;-;-;-;-;-;-;-;-;-;-;-;-;-;-;-;-;-;-;-;-;-;-;-;-;-;-;-;-;-;-;-;-;-;-;-;-;-;-;-;-;-;-;-;-;-;-;-;-;-;-;-;-;-;-;-;-;-;-;-;+;+;+;+;+;+;+;+;+;+;+;+;+;+;+;+;+;+;+;+;+;+;+;+;+;+;+;+;+;+;+;+;+;+;+;+;+;+;+;+;+;+;+;+;+;+;+;+;+;+;+;+;+;+;+;+;+;+;+;+;+;+;+;+;+;+;+;+;+;+;+;+;+;+;+;+;+;+;+;+;+;+;+;+;+;+;+;+;+;+;+;+;+;+;+;+;+;+;+;+;+;+;+;+;+;+;+;+;+;+;+;+;+;+;+;+;+;+;+;+;+;+;+;+;+;+;+;+;+;+;+;+;+;+;+;+;+;+;+;+;+;+;+;+;+;+;+;+;+;+;+;+;+;+;+;+;+;+;+;+;+;+;+;+;+;-;-;-;-;-;-;-;-;-;-;-;-;-;-;-;-;-;-;-;-;-;-;-;-;-;-;-;-;-;-;-;-;-;-;-;-;-;-;-;-;-;-;-;-;-;-;-;-;-;-;-;-;-;-;-;-;-;-;-;-;-;-;-;-;-;-;-;-;-;-;-;-;-;-;-;-;-;-;-;-;-;-;-;-;-;-;+;+;+;+;+;+;+;+;+;+;+;+;+;+;+;+;+;+;+;+;+;+;+;+;+;+;+;+;+;+;+;+;+;+;+;+;+;+;+;+;+;+;+;+;+;+;+;+;+;+;+;+;+;+;+;+;+;+;+;+;+;-;-;-;-;-;-;-;-;-;-;-;-;-;-;-;-;-;-;-;-;-;-;-;-;-;-;-;-;-;-;-;-;-;-;-;-;-;-;-;-;-;-;-;-;-;-;-;-;-;-;-;-;-;-;-;-;-;-;-;-;-;-;-;-;-;-;-;-;-;-;-;-;-;-;-;-;-;-;-;-;-;-;-;-;-;-;-;-;-;-;-;-;-;-;-;-;-;-;-;-;-;-;-;-;-;-;-;-;-;-;-;-;-;-;-;-;-;-;-;-;-;-;-;-;-;-;-;-;-;-;-;-;-;-;-;-;-;-;-;-;-;+;+;+;+;+;+;+;+;+;+;+;+;+;+;+;+;+;+;+;+;+;+;+;+;+;+;+;+;+;+;+;+;+;+;+;+;+;+;+;+;+;+;+;+;+;+;+;+;+;+;+;+;+;+;+;+;+;+;+;+;+;+;+;+;+;+;+;+;+;+;+;+;+;+;+;+;+;+;+;+;+;+;+;+;+;+;+;+;+;+;+;+;+;+;+;+;+;+;+;-;-;-;-;-;-;-;-;-;-;-;-;-;-;-;-;-;-;-;-;-;-;-;-;-;-;-;-;-;-;-;-;-;-;-;-;-;-;-;-;-;-;-;-;-;-;-;-;-;-;-;-;-;-;-;-;-;+;+;+;+;-;-;-;-;+;+;-;-;+;+;-;+;+;-;-;+;+;+;+;-;+;+;+;-;-;-;-;-;-;+;-;-;+;+;+;-;-;+;-;+;-;-;+;-;+;-;-;-;-;+;-;+;-;+;-;-;+;+;+;-;-;-;-;+;+;+;-;-;-;-;+;-;-;-;+;+;-;+;-;+;+;-;-;+;-;+;-;+;+;-;-;+;-;-;+;+;-;-;-;-;-;-;+;+;+;-;-;+;-;+;+;-;+;-;+;-;+;-;-;+;-;+;+;+;+;-;-;+;+;-;-;-;-;+;-;-;-;-;+;-;+;-;+;+;+;-;-;-;+;+;+;+;-;+;-;-;-;+;+;-;+;+;+;+;-;-;-;-;-;-;-;-;-;+;-;-;-;-;+;+;+;-;-;-;-;+;+;+;+;-;-;+;+;-;+;-;+;-;+;+;+;-;-;+;+;-;-;-;+;-;-;-;+;+;+;+;-;+;+;+;+;+;-;+;+;-;+;+;-;+;+;-;+;-;-;+;+;+;+;-;-;-;-;+;-;-;-;+;+;+;+;-;+;+;-;-;-;-;+;+;+;+;+;+;-;-;-;-;-;+;+;-;+;-;-;+;+;-;-;+;-;-;+;-;-;-;-;+;+;-;-;-;-;-;-;-;-;-;+;+;+;-;+;-;+;+;-;-;-;-;-;-;+;-;+;+;+;-;-;-;-;-;-;+;+;-;+;-;+;+;+;+;-;+;+;-;+;-;+;-;-;+;+;-;-;-;-;+;-;-;+;+;-;-;+;+;+;+;+;-;-;-;-;-;-;-;-;+;+;+;-;-;+;-;-;-;-;+;+;-;+;+;+;-;+;+;+;-;+;-;+;-;-;-;+;-;+;+;-;+;+;+;-;-;+;-;-;-;+;-;-;+;-;+;-;-;+;-;+;+;-;-;-;+;-;-;+;-;-;-;+;+;+;-;-;-;+;+;-;+;+;+;+;-;-;-;+;+;+;-;-;-;-;+;-;-;-;-;-;+;+;+;-;+;-;-;+;-;+;+;+;-;-;+;+;-;+;-;+;+;+;-;-;-;+;-;+;+;-;+;-;+;-;-;-;-;-;+;-;-;-;+;-;-;-;-;+;-;+;-;+;-;-;+;+;+;-;-;-;-;+;+;-;+;-;-;+;+;+;-;+;+;+;+;-;-;+;+;-;+;-;+;+;+;+;-;+;-;-;+;+;+;-;+;+;+;-;+;-;-;+;-;-;+;+;+;-;-;+;+;+;-;-;-;+;+	823883	392645.04	884369.79	789943.04	859195.02	752555.87	539972.86	744984.53	608327.65	448443.54	476957.21	433068.85	473722.83	581229.01	1070712.99	1147563.89	1042662.84	659863.70	500528.07	540824.42	359652.80	583732.43	297457.00	515408.52	631376.90	532788.45	401645.82
NotFur1_GapFilledScaffold_1453_97151:L2:LINE	CM025008.1;CM025008.1;CM025008.1;CM025008.1;CM025008.1;CM025008.1;CM025008.1;CM025008.1;CM025008.1;CM025008.1;CM025008.1;CM025008.1;CM025008.1;CM025008.1;CM025008.1;CM025008.1;CM025008.1;CM025008.1;CM025008.1;CM025008.1;CM025008.1;CM025008.1;CM025008.1;CM025008.1;CM025008.1;CM025008.1;CM025008.1;CM025008.1;CM025008.1;CM025008.1;CM025008.1;CM025008.1;CM025008.1;CM025008.1;CM025008.1;CM025008.1;CM025008.1;CM025008.1;CM025008.1;CM025008.1;CM025008.1;CM025008.1;CM025008.1;CM025008.1;CM025008.1;CM025008.1;CM025008.1;CM025008.1;CM025008.1;CM025008.1;CM025008.1;CM025008.1;CM025008.1;CM025008.1;CM025008.1;CM025008.1;CM025008.1;CM025008.1;CM025008.1;CM025008.1;CM025008.1;CM025008.1;CM025009.1;CM025009.1;CM025009.1;CM025009.1;CM025009.1;CM025009.1;CM025009.1;CM025009.1;CM025009.1;CM025009.1;CM025009.1;CM025009.1;CM025009.1;CM025009.1;CM025009.1;CM025009.1;CM025009.1;CM025009.1;CM025009.1;CM025009.1;CM025009.1;CM025009.1;CM025009.1;CM025009.1;CM025009.1;CM025009.1;CM025009.1;CM025009.1;CM025009.1;CM025009.1;CM025009.1;CM025009.1;CM025009.1;CM025009.1;CM025009.1;CM025009.1;CM025009.1;CM025009.1;CM025009.1;CM025009.1;CM025009.1;CM025009.1;CM025009.1;CM025009.1;CM025009.1;CM025009.1;CM025009.1;CM025009.1;CM025009.1;CM025009.1;CM025009.1;CM025009.1;CM025009.1;CM025009.1;CM025009.1;CM025009.1;CM025009.1;CM025009.1;CM025009.1;CM025009.1;CM025010.1;CM025010.1;CM025010.1;CM025010.1;CM025010.1;CM025010.1;CM025010.1;CM025010.1;CM025010.1;CM025010.1;CM025010.1;CM025010.1;CM025010.1;CM025010.1;CM025010.1;CM025010.1;CM025010.1;CM025010.1;CM025010.1;CM025010.1;CM025010.1;CM025010.1;CM025010.1;CM025010.1;CM025010.1;CM025010.1;CM025010.1;CM025010.1;CM025010.1;CM025010.1;CM025010.1;CM025010.1;CM025010.1;CM025010.1;CM025010.1;CM025010.1;CM025010.1;CM025010.1;CM025010.1;CM025010.1;CM025010.1;CM025010.1;CM025010.1;CM025010.1;CM025010.1;CM025010.1;CM025010.1;CM025010.1;CM025010.1;CM025010.1;CM025010.1;CM025010.1;CM025010.1;CM025011.1;CM025011.1;CM025011.1;CM025011.1;CM025011.1;CM025011.1;CM025011.1;CM025011.1;CM025011.1;CM025011.1;CM025011.1;CM025011.1;CM025011.1;CM025011.1;CM025011.1;CM025011.1;CM025011.1;CM025011.1;CM025011.1;CM025011.1;CM025011.1;CM025011.1;CM025011.1;CM025011.1;CM025011.1;CM025011.1;CM025011.1;CM025011.1;CM025011.1;CM025011.1;CM025011.1;CM025011.1;CM025011.1;CM025011.1;CM025011.1;CM025011.1;CM025011.1;CM025011.1;CM025011.1;CM025011.1;CM025011.1;CM025011.1;CM025011.1;CM025011.1;CM025011.1;CM025012.1;CM025012.1;CM025012.1;CM025012.1;CM025012.1;CM025012.1;CM025012.1;CM025012.1;CM025012.1;CM025012.1;CM025012.1;CM025012.1;CM025012.1;CM025012.1;CM025012.1;CM025012.1;CM025012.1;CM025012.1;CM025012.1;CM025012.1;CM025012.1;CM025012.1;CM025012.1;CM025012.1;CM025012.1;CM025012.1;CM025012.1;CM025012.1;CM025012.1;CM025012.1;CM025012.1;CM025012.1;CM025012.1;CM025012.1;CM025012.1;CM025012.1;CM025012.1;CM025012.1;CM025012.1;CM025012.1;CM025012.1;CM025012.1;CM025012.1;CM025012.1;CM025013.1;CM025013.1;CM025013.1;CM025013.1;CM025013.1;CM025013.1;CM025013.1;CM025013.1;CM025013.1;CM025013.1;CM025013.1;CM025013.1;CM025013.1;CM025013.1;CM025013.1;CM025013.1;CM025013.1;CM025013.1;CM025013.1;CM025013.1;CM025013.1;CM025013.1;CM025013.1;CM025013.1;CM025013.1;CM025013.1;CM025013.1;CM025013.1;CM025013.1;CM025013.1;CM025013.1;CM025013.1;CM025013.1;CM025013.1;CM025013.1;CM025013.1;CM025013.1;CM025013.1;CM025013.1;CM025013.1;CM025013.1;CM025013.1;CM025013.1;CM025013.1;CM025013.1;CM025013.1;CM025013.1;CM025013.1;CM025013.1;CM025013.1;CM025013.1;CM025013.1;CM025013.1;CM025013.1;CM025013.1;CM025013.1;CM025013.1;CM025013.1;CM025013.1;CM025013.1;CM025013.1;CM025013.1;CM025013.1;CM025013.1;CM025013.1;CM025013.1;CM025013.1;CM025013.1;CM025013.1;CM025013.1;CM025014.1;CM025014.1;CM025014.1;CM025014.1;CM025014.1;CM025014.1;CM025014.1;CM025014.1;CM025014.1;CM025014.1;CM025014.1;CM025014.1;CM025014.1;CM025014.1;CM025014.1;CM025014.1;CM025014.1;CM025014.1;CM025014.1;CM025014.1;CM025014.1;CM025014.1;CM025014.1;CM025014.1;CM025014.1;CM025014.1;CM025014.1;CM025014.1;CM025014.1;CM025014.1;CM025014.1;CM025014.1;CM025015.1;CM025015.1;CM025015.1;CM025015.1;CM025015.1;CM025015.1;CM025015.1;CM025015.1;CM025015.1;CM025015.1;CM025015.1;CM025015.1;CM025015.1;CM025015.1;CM025015.1;CM025015.1;CM025015.1;CM025015.1;CM025015.1;CM025015.1;CM025015.1;CM025015.1;CM025015.1;CM025015.1;CM025015.1;CM025015.1;CM025015.1;CM025015.1;CM025015.1;CM025015.1;CM025015.1;CM025015.1;CM025015.1;CM025015.1;CM025015.1;CM025015.1;CM025015.1;CM025015.1;CM025015.1;CM025015.1;CM025015.1;CM025015.1;CM025015.1;CM025015.1;CM025015.1;CM025015.1;CM025015.1;CM025015.1;CM025015.1;CM025015.1;CM025015.1;CM025015.1;CM025015.1;CM025015.1;CM025015.1;CM025015.1;CM025015.1;CM025015.1;CM025015.1;CM025015.1;CM025015.1;CM025015.1;CM025015.1;CM025015.1;CM025015.1;CM025016.1;CM025016.1;CM025016.1;CM025016.1;CM025016.1;CM025016.1;CM025016.1;CM025016.1;CM025016.1;CM025016.1;CM025016.1;CM025016.1;CM025016.1;CM025016.1;CM025016.1;CM025016.1;CM025016.1;CM025016.1;CM025016.1;CM025016.1;CM025016.1;CM025016.1;CM025016.1;CM025016.1;CM025016.1;CM025016.1;CM025016.1;CM025016.1;CM025016.1;CM025016.1;CM025016.1;CM025016.1;CM025016.1;CM025016.1;CM025016.1;CM025016.1;CM025016.1;CM025016.1;CM025016.1;CM025016.1;CM025016.1;CM025016.1;CM025016.1;CM025016.1;CM025016.1;CM025016.1;CM025016.1;CM025016.1;CM025016.1;CM025016.1;CM025016.1;CM025016.1;CM025017.1;CM025017.1;CM025017.1;CM025017.1;CM025017.1;CM025017.1;CM025017.1;CM025017.1;CM025017.1;CM025017.1;CM025017.1;CM025017.1;CM025017.1;CM025017.1;CM025017.1;CM025017.1;CM025017.1;CM025017.1;CM025017.1;CM025017.1;CM025017.1;CM025017.1;CM025017.1;CM025017.1;CM025017.1;CM025017.1;CM025017.1;CM025017.1;CM025017.1;CM025017.1;CM025017.1;CM025017.1;CM025017.1;CM025017.1;CM025017.1;CM025017.1;CM025017.1;CM025017.1;CM025017.1;CM025017.1;CM025017.1;CM025018.1;CM025018.1;CM025018.1;CM025018.1;CM025018.1;CM025018.1;CM025018.1;CM025018.1;CM025018.1;CM025018.1;CM025018.1;CM025018.1;CM025018.1;CM025018.1;CM025018.1;CM025018.1;CM025018.1;CM025018.1;CM025018.1;CM025018.1;CM025018.1;CM025018.1;CM025018.1;CM025018.1;CM025018.1;CM025018.1;CM025018.1;CM025018.1;CM025018.1;CM025018.1;CM025018.1;CM025018.1;CM025018.1;CM025018.1;CM025018.1;CM025018.1;CM025018.1;CM025018.1;CM025018.1;CM025018.1;CM025018.1;CM025018.1;CM025019.1;CM025019.1;CM025019.1;CM025019.1;CM025019.1;CM025019.1;CM025019.1;CM025019.1;CM025019.1;CM025019.1;CM025019.1;CM025019.1;CM025019.1;CM025019.1;CM025019.1;CM025019.1;CM025019.1;CM025020.1;CM025020.1;CM025020.1;CM025020.1;CM025020.1;CM025020.1;CM025020.1;CM025020.1;CM025020.1;CM025020.1;CM025020.1;CM025020.1;CM025020.1;CM025020.1;CM025020.1;CM025020.1;CM025020.1;CM025020.1;CM025020.1;CM025020.1;CM025020.1;CM025020.1;CM025020.1;CM025020.1;CM025020.1;CM025020.1;CM025020.1;CM025020.1;CM025020.1;CM025020.1;CM025020.1;CM025020.1;CM025020.1;CM025020.1;CM025020.1;CM025020.1;CM025020.1;CM025020.1;CM025020.1;CM025021.1;CM025021.1;CM025021.1;CM025021.1;CM025021.1;CM025021.1;CM025021.1;CM025021.1;CM025021.1;CM025021.1;CM025021.1;CM025021.1;CM025021.1;CM025021.1;CM025021.1;CM025021.1;CM025021.1;CM025021.1;CM025021.1;CM025021.1;CM025021.1;CM025021.1;CM025021.1;CM025021.1;CM025021.1;CM025021.1;CM025021.1;CM025021.1;CM025021.1;CM025021.1;CM025021.1;CM025021.1;CM025021.1;CM025021.1;CM025021.1;CM025021.1;CM025021.1;CM025021.1;CM025021.1;CM025021.1;CM025021.1;CM025021.1;CM025021.1;CM025021.1;CM025021.1;CM025021.1;CM025021.1;CM025021.1;CM025021.1;CM025021.1;CM025021.1;CM025022.1;CM025022.1;CM025022.1;CM025022.1;CM025022.1;CM025022.1;CM025022.1;CM025022.1;CM025022.1;CM025022.1;CM025022.1;CM025022.1;CM025022.1;CM025022.1;CM025022.1;CM025022.1;CM025022.1;CM025022.1;CM025022.1;CM025022.1;CM025022.1;CM025022.1;CM025022.1;CM025022.1;CM025022.1;CM025022.1;CM025022.1;CM025022.1;CM025022.1;CM025022.1;CM025022.1;CM025022.1;CM025022.1;CM025022.1;CM025022.1;CM025022.1;CM025022.1;CM025022.1;CM025022.1;CM025022.1;CM025022.1;CM025022.1;CM025022.1;CM025022.1;CM025022.1;CM025022.1;CM025022.1;CM025022.1;CM025022.1;CM025022.1;CM025022.1;CM025022.1;CM025022.1;CM025022.1;CM025022.1;CM025022.1;CM025023.1;CM025023.1;CM025023.1;CM025023.1;CM025023.1;CM025023.1;CM025023.1;CM025023.1;CM025023.1;CM025023.1;CM025023.1;CM025023.1;CM025023.1;CM025023.1;CM025023.1;CM025023.1;CM025023.1;CM025023.1;CM025023.1;CM025023.1;CM025023.1;CM025023.1;CM025023.1;CM025023.1;CM025023.1;CM025023.1;CM025023.1;CM025023.1;CM025023.1;CM025023.1;CM025023.1;CM025023.1;CM025023.1;CM025023.1;CM025023.1;CM025023.1;CM025023.1;CM025023.1;CM025023.1;CM025023.1;CM025023.1;CM025023.1;CM025023.1;CM025023.1;CM025024.1;CM025024.1;CM025024.1;CM025024.1;CM025024.1;CM025024.1;CM025024.1;CM025024.1;CM025024.1;CM025024.1;CM025024.1;CM025024.1;CM025024.1;CM025024.1;CM025024.1;CM025024.1;CM025024.1;CM025024.1;CM025024.1;CM025024.1;CM025024.1;CM025024.1;CM025024.1;CM025024.1;CM025024.1;CM025024.1;CM025024.1;CM025024.1;CM025025.1;CM025025.1;CM025025.1;CM025025.1;CM025025.1;CM025025.1;CM025025.1;CM025025.1;CM025025.1;CM025025.1;CM025025.1;CM025025.1;CM025025.1;CM025025.1;CM025025.1;CM025025.1;CM025025.1;CM025025.1;CM025025.1;CM025025.1;CM025025.1;CM025025.1;CM025025.1;CM025025.1;CM025025.1;CM025025.1;CM025025.1;CM025025.1;CM025025.1;CM025025.1;CM025025.1;CM025025.1;CM025025.1;CM025025.1;CM025025.1;CM025025.1;CM025025.1;CM025025.1;CM025025.1;CM025025.1;CM025025.1;CM025025.1;CM025026.1;CM025026.1;CM025026.1;CM025026.1;CM025026.1;CM025026.1;CM025026.1;CM025026.1;CM025026.1;CM025026.1;CM025026.1;CM025026.1;CM025026.1;CM025026.1;CM025026.1;CM025026.1;CM025026.1;CM025026.1;CM025026.1;CM025026.1;CM025026.1;CM025026.1;CM025026.1;CM025026.1;CM025026.1;JAAVVJ010000020.1;JAAVVJ010000021.1;JAAVVJ010000021.1;JAAVVJ010000026.1;JAAVVJ010000026.1;JAAVVJ010000026.1;JAAVVJ010000028.1;JAAVVJ010000028.1;JAAVVJ010000029.1;JAAVVJ010000054.1;JAAVVJ010000054.1;JAAVVJ010000063.1;JAAVVJ010000076.1;JAAVVJ010002916.1;JAAVVJ010003673.1;JAAVVJ010005738.1;JAAVVJ010008558.1;JAAVVJ010009794.1;JAAVVJ010010602.1;JAAVVJ010011010.1;JAAVVJ010012235.1;JAAVVJ010012381.1;JAAVVJ010013038.1;JAAVVJ010015379.1;JAAVVJ010017708.1;JAAVVJ010017953.1;JAAVVJ010020293.1;JAAVVJ010021836.1;JAAVVJ010022735.1;JAAVVJ010022755.1;JAAVVJ010025809.1;JAAVVJ010026493.1;JAAVVJ010026930.1;JAAVVJ010026999.1;JAAVVJ010028291.1;JAAVVJ010028495.1;JAAVVJ010028495.1;JAAVVJ010029500.1;JAAVVJ010031742.1;JAAVVJ010032549.1;JAAVVJ010034558.1;JAAVVJ010034862.1;JAAVVJ010035366.1;JAAVVJ010035475.1;JAAVVJ010035663.1;JAAVVJ010035728.1;JAAVVJ010035728.1;JAAVVJ010035761.1;JAAVVJ010035761.1;JAAVVJ010036035.1;JAAVVJ010036359.1;JAAVVJ010036848.1;JAAVVJ010036848.1;JAAVVJ010036896.1;JAAVVJ010037233.1;JAAVVJ010037393.1;JAAVVJ010037635.1;JAAVVJ010037726.1;JAAVVJ010037802.1;JAAVVJ010037933.1;JAAVVJ010037987.1;JAAVVJ010038058.1;JAAVVJ010038207.1	1950896;2337440;5002065;5861034;6131390;6598904;7556878;8141067;8707843;14687063;18961199;22608021;22804077;23233500;25680066;25779600;29327585;29891591;31696449;33314838;33458180;35544522;36150819;39938641;42218822;46389458;46705676;50096925;52251107;54000781;55228725;55336651;55764410;58443075;58661656;58783600;58957128;60018480;61788394;61947123;62530510;62971679;62971987;62972890;63073295;2894930;3365759;5526261;12853361;17577494;31022471;32291719;32442401;50778059;54464043;55255960;55938893;57466374;58146170;61567354;61780473;61949074;1475025;3778016;7945253;14355104;14396148;14921311;19847357;20316810;20578821;20864491;20864709;30296202;33550661;35411362;37857707;41652321;47656474;49108387;49703720;50863979;51182124;53852670;53853553;58442148;60099209;60848580;63692310;66947481;66947795;68013965;68210283;68679319;70698826;74048064;74048149;2002182;8413647;8466864;9019409;9019777;9351993;13727322;15976183;19865280;26992678;31465719;31468895;34117479;37564059;43497715;44459726;51185539;53875627;53912860;53915773;56269823;58113945;60643972;70724782;72734351;2623132;2830624;4180582;4677386;4677954;8495714;9223801;11896194;15396409;20591489;21191178;21553781;21969645;22708481;25857706;27298980;29455466;33669049;40320952;41276301;44337652;44519207;44817601;45801633;46996490;46996718;48162469;51596866;52510747;2837583;4179842;5410084;7528158;15749370;20494013;20955749;23091291;27493964;29811770;34542320;35077001;38191333;38191471;40394945;40461259;43912337;45242078;45892591;48658849;48736606;48761708;49412038;52859581;1384996;8428763;11358231;12128980;23862282;29270010;29601872;38691008;38932654;39863805;41381803;42687611;44260117;44423271;46936876;47304550;48542918;4724878;7117023;7119142;7553946;8122042;8429525;10715803;13206691;15566324;23739609;25617117;26144972;27538492;27665026;27681995;28204926;28524556;33213344;36901953;37429839;37430036;39653927;40476262;40751249;43729868;44423680;47314300;48953977;1287170;3582259;6203935;11345125;14820383;17129472;17136036;22605087;26741118;29266376;31806143;33101973;33520704;36709419;38430623;38430722;39210377;39866029;40239635;41711258;42037261;44387204;45396963;46759155;48390127;48390666;5242827;19047826;19349944;19436657;19436897;26741590;28333728;29330634;33521226;34872652;39332214;39974889;40223121;40223471;42081330;42850278;45751924;46660252;682008;8178962;8179073;11229311;11408987;15870560;17140083;20402798;20403158;22837156;24682299;24682490;33902059;35425215;35852494;36006820;36304767;37033560;39822782;45146461;50971204;50973123;51297316;53891698;53933597;55135555;55654160;55657242;61454724;61916096;1913727;2559702;5808504;6309076;6573605;6690217;8464961;9996432;12158564;13598754;16244077;16416376;16616200;16963737;17416370;24348410;28349275;29515869;29542263;29867507;31524428;31539624;35322458;36409845;37369840;39600766;43083089;44109768;44833256;47123869;47374888;50973059;51928872;53898816;58194903;59262927;60031145;60043517;60179987;61594673;1446924;5314586;5319235;6676527;15698623;20961402;23135342;23153828;25858910;27521839;30504082;35814300;35814636;36776040;40766041;1453316;6695513;8682281;9482331;9618936;12862159;19061892;20961569;23089078;26039809;26655059;30584116;30675040;30675100;32728181;33301021;36049875;1312641;2297995;3974320;4648369;6735174;8225976;8226318;8375043;17232028;18661371;24377798;24575119;26227345;28606796;32850428;36556261;38835373;38870535;40170599;41848319;42103317;43016912;46310142;46311984;46314187;49835519;51237648;52231379;54251718;54974256;1746304;2076000;2729567;4278091;4623794;6504035;6589229;6734640;11556913;18634036;19960617;20942311;22357915;24087833;26032147;26183068;30998713;34625662;36208799;36549518;38253013;38868977;40872235;40873911;42050833;43068749;43537486;45346829;46023166;47103941;47310332;49257625;53399072;54797290;56888712;592999;5214618;15148618;16048666;19429569;20517965;22495016;22541248;27464433;27996356;29235126;30967629;33290692;33573960;34702659;36057207;36416414;36528177;36592651;36592891;36750576;37081712;39059160;40294402;40420233;42816365;42816635;43966529;44101421;44260334;50981058;2841744;2842062;7888824;7889241;16380913;21677845;24552774;25720394;27381797;27653358;28106326;29406957;30963751;31874158;34204864;34915965;36954691;40199493;42905491;46038221;51003083;3629836;4651288;7175138;7511607;7781197;8298148;9065558;11924935;12051579;16324246;21737214;22609751;23970551;29200249;30968895;31403579;33212344;42780644;44558274;45075022;4700256;7738601;12016038;12934102;13889286;18104667;18556007;19286685;19289261;24574842;29551347;30846523;33115179;34396405;37946074;38595383;40263308;41880248;41941034;44836463;49281381;67931;1403251;3837911;3838473;4911939;7304511;9631708;12716075;12812593;13625501;14861652;16511549;18297880;40667584;43351618;47867081;50252319;571263;6021593;7304397;7332245;7695075;9091948;9235790;9417284;11477334;17815623;19470300;21350728;28474874;28684338;32804110;35271903;36851784;39705698;41299362;47315910;48164161;48841795;49033150;50481943;52864274;462491;5139131;6376465;8780196;10438791;13963079;19952094;20001792;5139126;5220177;5813338;9935105;10499849;10870284;10870603;15250387;16324011;385926;1548330;2858724;4955868;7264909;10919816;12363109;13512416;15693398;19880439;20270271;20270523;20899835;20902397;21141891;23007199;25145829;27674443;28162894;29035975;29987728;30552507;32399104;33556389;5493714;7531159;7541855;10274291;13390869;13391065;15760570;16154788;18059697;20970970;24612242;27445029;28583643;29334913;29335322;2716054;3381904;4568486;8364138;11012222;13681347;14186121;27493220;30762783;30989188;33259974;33261838;37362755;37412615;37910208;41793153;44664390;45796341;46210724;46734224;48513646;51078403;52100016;4175327;4344431;6625712;10352436;14034382;17831292;18266521;18266908;19835260;27290630;28696558;31431143;32091938;34461880;35789722;40047544;40948619;40954472;40955380;41305711;41632180;42190281;45016721;49219133;49752807;50093630;53368217;53531596;264708;1302222;1560290;2195905;5347571;6920540;8581916;8774448;10534566;11043876;11775000;18129596;23141340;27946037;27946642;28341529;28428322;32752653;32762032;34520033;34530757;39992513;40482136;1999358;2828328;3005783;3936300;5009884;5439726;5439960;5440970;6521512;6977377;6977449;8869935;8942270;12452600;13323364;18171352;18430263;21286381;22408076;24165262;25923132;26028774;26944375;26944479;28474479;29666746;30439478;32843444;33169258;33471324;33851592;34158046;40984419;1421009;1421168;4532070;4533766;6419780;14962214;16317470;17054493;18798668;18995020;19189490;24386718;24624682;25938299;32607503;1622018;2570534;3043735;4822915;4896520;5359917;6400537;10524585;10746114;11443572;12764269;13322057;13337466;14960242;16265162;18309632;19185458;22123918;23203724;23363195;24174856;25878510;25938292;28537418;33634637;35275661;37465910;40799254;41104351;2209286;3685114;8669407;8867363;10045987;15241520;15419702;20150346;20500807;21734559;23898634;24085064;24182397;24312657;24313202;26189604;30477323;32966891;34372488;3009495;6245009;12720732;14464394;19421986;20927609;24841939;28421075;28659911;159928;1136084;5087143;5099134;5476124;7375539;7506480;11932964;11933423;15397213;16768613;17324338;18973234;22516571;26391547;29368729;34786732;2059561;3176334;3176380;3497271;3754506;3801936;4375778;4862748;6416562;7867464;9214837;10626109;12046637;12372858;13874259;15747031;16911759;22008660;22516565;31482512;33170697;33170757;33170830;33450548;34618597;75106;819427;5815357;8048029;8337861;13095788;14539695;17555335;17702999;23928913;23981518;30337474;30337563;1952271;4229473;5665393;5903715;6210673;11363586;11907744;14135916;19561140;26958000;28957871;31942855;651655;233930;616686;178434;248988;295380;135171;169813;240943;53514;53974;52438;23993;8783;2732;6532;4576;16228;1;2193;3655;1986;8569;10596;40102;3473;13206;7670;2759;21903;2733;422;5657;20377;4865;11735;16385;4396;664;2011;41401;3613;19115;84311;8804;111965;178366;10466;11248;19439;25284;46228;46540;19322;103413;248334;868;454926;577;47865;5874;44307;18006	1950975;2337490;5002095;5861181;6131729;6599165;7556916;8141244;8707985;14687116;18961259;22608180;22804206;23233662;25680127;25779632;29327962;29891744;31696508;33314891;33458352;35544741;36150966;39938846;42218971;46389479;46705753;50096960;52251138;54001164;55228841;55336705;55764489;58443238;58661837;58783701;58957184;60018535;61788585;61947208;62530589;62971894;62972191;62972925;63073350;2894972;3365920;5526300;12853439;17577655;31022549;32292314;32442456;50778093;54464131;55256026;55938966;57466526;58146370;61567527;61780634;61949135;1475118;3778588;7945437;14355155;14396213;14921425;19847588;20316870;20578918;20864601;20864952;30296260;33551137;35411427;37857883;41652357;47656656;49108458;49703872;50864113;51182219;53852871;53853618;58442219;60099337;60849148;63692526;66947505;66947843;68014050;68210353;68679402;70698967;74048085;74048448;2002490;8413716;8467065;9019654;9019797;9352114;13727491;15976219;19865402;26992746;31466058;31469088;34117828;37564248;43497916;44459788;51185619;53875789;53913349;53916513;56269983;58113956;60644039;70724974;72734684;2623212;2830693;4180614;4677883;4677971;8495766;9224125;11896261;15396507;20591562;21191299;21553827;21969725;22708571;25857770;27299043;29455624;33669105;40321208;41276361;44337736;44519297;44817650;45801710;46996680;46997060;48162537;51596907;52511518;2837653;4180111;5410129;7528203;15749563;20494460;20955853;23091482;27494114;29811850;34542336;35077127;38191378;38191503;40395055;40461364;43912400;45242196;45892643;48659006;48736707;48761723;49412054;52859617;1385181;8428843;11358430;12129183;23862356;29270053;29601942;38691165;38932812;39863900;41381986;42687670;44260270;44423703;46936934;47304620;48543105;4724902;7117168;7119162;7554032;8122074;8429598;10715843;13206706;15566372;23739770;25617214;26145167;27538725;27665088;27682057;28211362;28524743;33213481;36902016;37429997;37430067;39654073;40476328;40751527;43730030;44423708;47314530;48954037;1287245;3582418;6204089;11345199;14820530;17129584;17136261;22605123;26741148;29266386;31806208;33102002;33521249;36709834;38430687;38430772;39210440;39866531;40239801;41711351;42037421;44387399;45397067;46759217;48390319;48390842;5242838;19047930;19350121;19436866;19438136;26741786;28333829;29330699;33521252;34873169;39332295;39974965;40223239;40223516;42081671;42850394;45751992;46660437;682068;8178977;8179190;11229355;11409164;15870742;17140146;20403125;20403175;22837324;24682466;24682666;33902113;35425271;35852546;36006880;36304841;37033685;39822886;45146636;50971285;50973157;51297362;53891780;53933793;55135628;55654721;55657999;61454804;61916277;1913749;2559760;5808608;6309259;6573765;6690346;8465133;9996593;12158631;13598764;16244218;16416586;16616256;16963892;17416594;24348471;28349305;29516008;29542291;29867519;31524463;31539659;35322479;36409883;37369850;39600940;43083198;44109778;44833437;47124045;47374964;50973151;51928926;53898894;58194939;59262962;60031180;60043720;60180091;61594920;1447003;5314667;5321902;6676679;15698819;20961447;23135435;23153964;25859105;27521910;30504114;35814327;35814671;36776104;40766234;1453384;6695614;8682358;9482524;9619051;12862302;19061909;20961669;23089167;26039971;26655375;30584170;30675053;30675471;32728214;33301203;36049935;1312722;2298071;3974362;4648405;6735202;8226198;8226507;8375101;17232182;18661387;24377814;24575257;26227382;28606930;32850721;36556343;38835463;38870639;40170707;41848349;42103419;43016967;46311059;46312476;46314748;49836078;51237688;52231392;54251815;54974455;1746358;2076356;2729611;4278185;4623882;6504076;6589414;6735197;11557102;18634203;19960665;20942364;22357987;24088004;26032172;26183222;30998894;34625716;36208953;36549608;38253085;38869052;40873860;40873931;42050924;43068804;43537555;45347010;46023222;47104055;47310436;49257708;53399089;54797318;56888772;593157;5214686;15148825;16048726;19429647;20518003;22495094;22541328;27464633;27996505;29235140;30967734;33290900;33574023;34702842;36057285;36416446;36528307;36592913;36593283;36750669;37081792;39059242;40294555;40420527;42816433;42816668;43966675;44101553;44260372;50981103;2841983;2842296;7888891;7889296;16380976;21677948;24552837;25720470;27381955;27653415;28106516;29407157;30963835;31874168;34205215;34916251;36954789;40199519;42905755;46038253;51003152;3630401;4651330;7175228;7511848;7781385;8298297;9065585;11925127;12051660;16324325;21737358;22609940;23970646;29200565;30968956;31403739;33212513;42780817;44558488;45075043;4700295;7738694;12016109;12934256;13889310;18104753;18556068;19286912;19289321;24574991;29551366;30846563;33115521;34396570;37946143;38595536;40263322;41880584;41941122;44836477;49281432;67944;1403362;3838185;3838562;4911996;7304666;9631776;12716330;12812781;13625615;14862048;16512081;18298211;40667658;43351694;47867097;50252480;571391;6021854;7304556;7332372;7695237;9092002;9235969;9417351;11477366;17815811;19470774;21350821;28475051;28684385;32804283;35271948;36851839;39705759;41299444;47316119;48164364;48841884;49033218;50482128;52864296;462526;5139685;6376585;8780380;10439058;13963096;19952268;20002137;5139154;5220301;5813435;9935187;10499927;10870471;10870838;15250501;16324071;385988;1548382;2859244;4956430;7264981;10919971;12363294;13512466;15693456;19880594;20270499;20270832;20902357;20902412;21141930;23007211;25145991;27674486;28162926;29036008;29988252;30552604;32399124;33556481;5493766;7531347;7542043;10274317;13390885;13392124;15760747;16154889;18059715;20971031;24612405;27445230;28583841;29335258;29335509;2716390;3384336;4568639;8364177;11012285;13681508;14186252;27493386;30762926;30989268;33260437;33261952;37362814;37412791;37910778;41793307;44664464;45796613;46210805;46734250;48513737;51078453;52100076;4175444;4344614;6625860;10352572;14034508;17831370;18266870;18267150;19835346;27291195;28696633;31431288;32092019;34462879;35789748;40047622;40948786;40954663;40955403;41305724;41632369;42190381;45016832;49219218;49754314;50093680;53368386;53531610;264727;1302276;1560321;2196381;5347758;6920577;8582304;8774643;10534590;11043936;11775044;18130315;23141511;27946080;27946744;28341716;28428417;32752699;32762070;34520203;34530931;39992561;40482180;1999439;2828358;3006125;3936452;5010060;5439922;5440133;5441137;6521666;6977388;6977499;8870254;8942398;12452684;13323433;18171510;18430624;21286506;22408123;24165376;25923190;26028868;26944390;26944620;28474513;29666837;30439929;32843505;33169332;33471482;33851759;34158081;40984570;1421032;1421178;4532161;4533884;6419941;14962302;16317533;17054524;18798708;18995040;19189558;24386866;24624692;25938595;32607656;1622029;2570662;3043945;4823016;4896574;5359957;6400588;10524691;10746168;11443743;12764691;13322269;13338867;14960328;16265315;18309971;19185538;22124063;23204069;23363216;24174907;25878564;25938322;28537538;33634691;35275722;37466122;40799365;41104408;2211891;3685191;8669568;8867492;10046180;15241679;15419894;20150410;20500895;21734640;23898664;24085431;24182505;24313005;24313386;26189774;30477412;32967986;34372500;3009863;6245126;12720809;14464449;19422008;20927664;24842087;28421133;28660071;159972;1136163;5087253;5099244;5476254;7375703;7506515;11933298;11933445;15397275;16768687;17324391;18973289;22516857;26391746;29368888;34786949;2060099;3176406;3176649;3497394;3754708;3802489;4375931;4862794;6416635;7867532;9214901;10626174;12046728;12372908;13874340;15747076;16911911;22008827;22516594;31482579;33170772;33170831;33171100;33450660;34618643;75160;819437;5815935;8048132;8337872;13095875;14539846;17555365;17703084;23929013;23981785;30337506;30337683;1953272;4230005;5665459;5903861;6210819;11363686;11907841;14135972;19561196;26958157;28957923;31942910;651704;233943;616813;178532;249181;295523;135314;169986;241178;53566;54031;52453;24004;8943;2939;6662;4642;16448;1522;2264;4190;2173;8659;10710;40444;3550;13226;7707;2925;22078;2893;501;5811;20562;4966;11816;19052;4466;726;2195;41547;3787;19166;84369;8892;112055;178517;10795;11585;19793;25340;46419;46777;19471;103752;248493;927;454969;737;48033;6040;44413;18226	+;+;+;+;+;+;+;+;+;+;+;+;+;+;+;+;+;+;+;+;+;+;+;+;+;+;+;+;+;+;+;+;+;+;+;+;+;+;+;+;+;+;+;+;+;-;-;-;-;-;-;-;-;-;-;-;-;-;-;-;-;-;+;+;+;+;+;+;+;+;+;+;+;+;+;+;+;+;+;+;+;+;+;+;+;+;+;+;+;+;+;+;+;+;+;+;+;-;-;-;-;-;-;-;-;-;-;-;-;-;-;-;-;-;-;-;-;-;-;-;-;-;+;+;+;+;+;+;+;+;+;+;+;+;+;+;+;+;+;+;+;+;+;+;+;+;+;+;+;+;+;-;-;-;-;-;-;-;-;-;-;-;-;-;-;-;-;-;-;-;-;-;-;-;-;+;+;+;+;+;+;+;+;+;+;+;+;+;+;+;+;+;-;-;-;-;-;-;-;-;-;-;-;-;-;-;-;-;-;-;-;-;-;-;-;-;-;-;-;-;+;+;+;+;+;+;+;+;+;+;+;+;+;+;+;+;+;+;+;+;+;+;+;+;+;+;-;-;-;-;-;-;-;-;-;-;-;-;-;-;-;-;-;-;+;+;+;+;+;+;+;+;+;+;+;+;+;+;+;+;+;+;+;+;+;+;+;+;+;+;+;+;+;+;-;-;-;-;-;-;-;-;-;-;-;-;-;-;-;-;-;-;-;-;-;-;-;-;-;-;-;-;-;-;-;-;-;-;-;-;-;-;-;-;+;+;+;+;+;+;+;+;+;+;+;+;+;+;+;-;-;-;-;-;-;-;-;-;-;-;-;-;-;-;-;-;-;-;-;-;-;-;-;-;-;-;-;-;-;-;-;-;-;-;-;-;-;-;-;-;-;-;-;-;-;-;+;+;+;+;+;+;+;+;+;+;+;+;+;+;+;+;+;+;+;+;+;+;+;+;+;+;+;+;+;+;+;+;+;+;+;-;-;-;-;-;-;-;-;-;-;-;-;-;-;-;-;-;-;-;-;-;-;-;-;-;-;-;-;-;-;-;+;+;+;+;+;+;+;+;+;+;+;+;+;+;+;+;+;+;+;+;+;+;+;+;+;+;+;+;+;+;+;+;+;+;+;+;+;+;+;+;+;-;-;-;-;-;-;-;-;-;-;-;-;-;-;-;-;-;-;-;-;-;-;-;-;-;-;-;-;-;-;-;-;-;-;-;-;-;-;+;+;+;+;+;+;+;+;+;+;+;+;+;+;+;+;+;+;+;+;+;+;+;+;+;-;-;-;-;-;-;-;-;+;+;+;+;+;+;+;+;+;+;+;+;+;+;+;+;+;+;+;+;+;+;+;+;+;+;+;+;+;+;+;+;+;-;-;-;-;-;-;-;-;-;-;-;-;-;-;-;+;+;+;+;+;+;+;+;+;+;+;+;+;+;+;+;+;+;+;+;+;+;+;-;-;-;-;-;-;-;-;-;-;-;-;-;-;-;-;-;-;-;-;-;-;-;-;-;-;-;-;-;-;-;-;-;-;-;-;-;-;-;-;-;-;-;-;-;-;-;-;-;-;-;+;+;+;+;+;+;+;+;+;+;+;+;+;+;+;+;+;+;+;+;+;+;+;+;+;+;+;+;+;+;+;+;+;-;-;-;-;-;-;-;-;-;-;-;-;-;-;-;+;+;+;+;+;+;+;+;+;+;+;+;+;+;+;+;+;+;+;+;+;+;+;+;+;+;+;+;+;-;-;-;-;-;-;-;-;-;-;-;-;-;-;-;-;-;-;-;+;+;+;+;+;+;+;+;+;-;-;-;-;-;-;-;-;-;-;-;-;-;-;-;-;-;+;+;+;+;+;+;+;+;+;+;+;+;+;+;+;+;+;+;+;+;+;+;+;+;+;-;-;-;-;-;-;-;-;-;-;-;-;-;+;+;+;+;+;+;+;+;+;+;+;+;+;-;-;-;+;+;-;-;-;+;+;-;-;-;+;-;+;+;-;+;+;+;+;-;-;-;-;+;+;-;-;+;+;+;+;+;+;-;-;+;-;+;+;+;-;-;+;+;+;+;+;+;+;-;+;+;+;+;+;+;+;-;+	155293	22229.76	34295.24	41544.40	41571.52	40160.55	32884.52	38520.73	29686.65	29703.07	37726.48	26931.16	29330.24	20186.33	35981.91	35416.99	32532.49	24106.49	19249.33	18581.78	15387.91	18485.00	13251.83	21266.08	28658.66	21476.50	19472.36
NotFur1_LTR_44:Gypsy:LTR	CM025008.1;CM025008.1;CM025008.1;CM025008.1;CM025008.1;CM025008.1;CM025008.1;CM025008.1;CM025008.1;CM025008.1;CM025008.1;CM025008.1;CM025008.1;CM025008.1;CM025008.1;CM025008.1;CM025008.1;CM025008.1;CM025008.1;CM025008.1;CM025008.1;CM025008.1;CM025008.1;CM025008.1;CM025008.1;CM025008.1;CM025008.1;CM025008.1;CM025009.1;CM025009.1;CM025009.1;CM025009.1;CM025009.1;CM025009.1;CM025009.1;CM025009.1;CM025009.1;CM025009.1;CM025009.1;CM025009.1;CM025009.1;CM025009.1;CM025009.1;CM025009.1;CM025009.1;CM025009.1;CM025009.1;CM025009.1;CM025009.1;CM025009.1;CM025009.1;CM025009.1;CM025009.1;CM025009.1;CM025009.1;CM025009.1;CM025009.1;CM025010.1;CM025010.1;CM025010.1;CM025010.1;CM025010.1;CM025010.1;CM025010.1;CM025010.1;CM025010.1;CM025010.1;CM025010.1;CM025010.1;CM025010.1;CM025010.1;CM025010.1;CM025010.1;CM025010.1;CM025010.1;CM025010.1;CM025010.1;CM025010.1;CM025010.1;CM025010.1;CM025010.1;CM025010.1;CM025010.1;CM025010.1;CM025010.1;CM025010.1;CM025010.1;CM025010.1;CM025010.1;CM025010.1;CM025011.1;CM025011.1;CM025011.1;CM025011.1;CM025011.1;CM025011.1;CM025011.1;CM025011.1;CM025011.1;CM025011.1;CM025011.1;CM025011.1;CM025011.1;CM025011.1;CM025011.1;CM025011.1;CM025011.1;CM025011.1;CM025011.1;CM025011.1;CM025011.1;CM025011.1;CM025011.1;CM025011.1;CM025011.1;CM025011.1;CM025011.1;CM025012.1;CM025012.1;CM025012.1;CM025012.1;CM025012.1;CM025012.1;CM025012.1;CM025012.1;CM025012.1;CM025012.1;CM025012.1;CM025012.1;CM025012.1;CM025012.1;CM025012.1;CM025012.1;CM025012.1;CM025012.1;CM025012.1;CM025012.1;CM025012.1;CM025012.1;CM025012.1;CM025012.1;CM025012.1;CM025012.1;CM025012.1;CM025012.1;CM025012.1;CM025012.1;CM025012.1;CM025012.1;CM025012.1;CM025012.1;CM025012.1;CM025012.1;CM025012.1;CM025012.1;CM025012.1;CM025012.1;CM025013.1;CM025013.1;CM025013.1;CM025013.1;CM025013.1;CM025013.1;CM025013.1;CM025013.1;CM025013.1;CM025013.1;CM025013.1;CM025013.1;CM025013.1;CM025013.1;CM025013.1;CM025013.1;CM025013.1;CM025013.1;CM025013.1;CM025013.1;CM025013.1;CM025013.1;CM025013.1;CM025013.1;CM025013.1;CM025013.1;CM025013.1;CM025013.1;CM025013.1;CM025013.1;CM025013.1;CM025014.1;CM025014.1;CM025014.1;CM025014.1;CM025014.1;CM025014.1;CM025014.1;CM025014.1;CM025014.1;CM025014.1;CM025014.1;CM025014.1;CM025014.1;CM025015.1;CM025015.1;CM025015.1;CM025015.1;CM025015.1;CM025015.1;CM025015.1;CM025015.1;CM025015.1;CM025015.1;CM025015.1;CM025015.1;CM025015.1;CM025015.1;CM025015.1;CM025015.1;CM025015.1;CM025015.1;CM025015.1;CM025015.1;CM025015.1;CM025015.1;CM025015.1;CM025015.1;CM025015.1;CM025015.1;CM025015.1;CM025015.1;CM025015.1;CM025015.1;CM025015.1;CM025015.1;CM025015.1;CM025015.1;CM025015.1;CM025015.1;CM025015.1;CM025015.1;CM025015.1;CM025015.1;CM025016.1;CM025016.1;CM025016.1;CM025016.1;CM025016.1;CM025016.1;CM025016.1;CM025016.1;CM025016.1;CM025016.1;CM025016.1;CM025016.1;CM025016.1;CM025016.1;CM025016.1;CM025016.1;CM025016.1;CM025016.1;CM025016.1;CM025016.1;CM025016.1;CM025016.1;CM025016.1;CM025016.1;CM025016.1;CM025016.1;CM025017.1;CM025017.1;CM025017.1;CM025017.1;CM025017.1;CM025017.1;CM025017.1;CM025017.1;CM025017.1;CM025017.1;CM025017.1;CM025017.1;CM025017.1;CM025017.1;CM025017.1;CM025017.1;CM025017.1;CM025017.1;CM025017.1;CM025017.1;CM025017.1;CM025017.1;CM025017.1;CM025017.1;CM025017.1;CM025017.1;CM025017.1;CM025017.1;CM025017.1;CM025017.1;CM025018.1;CM025018.1;CM025018.1;CM025018.1;CM025018.1;CM025018.1;CM025018.1;CM025018.1;CM025018.1;CM025018.1;CM025018.1;CM025018.1;CM025018.1;CM025018.1;CM025018.1;CM025018.1;CM025018.1;CM025019.1;CM025019.1;CM025019.1;CM025019.1;CM025019.1;CM025019.1;CM025019.1;CM025019.1;CM025019.1;CM025020.1;CM025020.1;CM025020.1;CM025020.1;CM025020.1;CM025020.1;CM025020.1;CM025020.1;CM025020.1;CM025020.1;CM025020.1;CM025020.1;CM025021.1;CM025021.1;CM025021.1;CM025021.1;CM025021.1;CM025021.1;CM025021.1;CM025021.1;CM025021.1;CM025021.1;CM025021.1;CM025021.1;CM025021.1;CM025021.1;CM025021.1;CM025021.1;CM025021.1;CM025021.1;CM025022.1;CM025022.1;CM025022.1;CM025022.1;CM025022.1;CM025022.1;CM025022.1;CM025022.1;CM025022.1;CM025022.1;CM025022.1;CM025022.1;CM025022.1;CM025022.1;CM025022.1;CM025022.1;CM025022.1;CM025022.1;CM025022.1;CM025022.1;CM025022.1;CM025022.1;CM025022.1;CM025022.1;CM025023.1;CM025023.1;CM025023.1;CM025023.1;CM025023.1;CM025023.1;CM025023.1;CM025023.1;CM025023.1;CM025023.1;CM025023.1;CM025023.1;CM025023.1;CM025023.1;CM025023.1;CM025023.1;CM025023.1;CM025023.1;CM025023.1;CM025023.1;CM025023.1;CM025023.1;CM025023.1;CM025024.1;CM025024.1;CM025024.1;CM025024.1;CM025024.1;CM025024.1;CM025024.1;CM025024.1;CM025024.1;CM025024.1;CM025024.1;CM025024.1;CM025024.1;CM025024.1;CM025024.1;CM025025.1;CM025025.1;CM025025.1;CM025025.1;CM025025.1;CM025025.1;CM025025.1;CM025025.1;CM025025.1;CM025025.1;CM025025.1;CM025026.1;CM025026.1;CM025026.1;CM025026.1;CM025026.1;CM025026.1;CM025026.1;CM025026.1;JAAVVJ010000020.1;JAAVVJ010000023.1;JAAVVJ010000023.1;JAAVVJ010000023.1;JAAVVJ010000025.1;JAAVVJ010000093.1;JAAVVJ010000093.1;JAAVVJ010000093.1;JAAVVJ010000093.1;JAAVVJ010000097.1;JAAVVJ010000142.1;JAAVVJ010000516.1;JAAVVJ010003376.1;JAAVVJ010004210.1;JAAVVJ010004521.1;JAAVVJ010004910.1;JAAVVJ010005271.1;JAAVVJ010005625.1;JAAVVJ010006890.1;JAAVVJ010011640.1;JAAVVJ010013247.1;JAAVVJ010015613.1;JAAVVJ010016537.1;JAAVVJ010017505.1;JAAVVJ010017505.1;JAAVVJ010018543.1;JAAVVJ010020995.1;JAAVVJ010023741.1;JAAVVJ010025239.1;JAAVVJ010025239.1;JAAVVJ010025239.1;JAAVVJ010025239.1;JAAVVJ010027410.1;JAAVVJ010028552.1;JAAVVJ010028552.1;JAAVVJ010029168.1;JAAVVJ010029221.1;JAAVVJ010030459.1;JAAVVJ010035728.1;JAAVVJ010036028.1;JAAVVJ010036446.1;JAAVVJ010036595.1;JAAVVJ010036626.1;JAAVVJ010037715.1;JAAVVJ010037999.1;JAAVVJ010038292.1;JAAVVJ010038292.1;JAAVVJ010038292.1;JAAVVJ010038292.1;JAAVVJ010038292.1	1951616;7002270;9057365;10455139;13056467;17204240;22987025;23090216;25337769;25338271;38332289;41189137;53738106;58419151;7308664;30817784;30818184;31268842;38332307;41189189;42367266;47312264;49421411;50995986;50996147;51332239;51455060;59150519;5176980;17898282;20071268;23637085;25263719;25263843;27924698;34630843;41667159;48272479;56074341;56074426;56871222;66440233;68410054;72420504;9065575;16841854;17898308;23669376;24377701;32059493;49230051;62332374;62416483;62416627;66966621;67820627;70963245;6823810;12306259;14657017;16452949;31354414;31354487;35979708;37184074;38604011;51214760;54834658;9274930;11998389;11998699;12000145;12000540;12015645;12015955;12306199;13002482;14726865;18227470;29027088;32911563;35979629;37496310;41080266;42124488;50313443;50313532;53374190;54389245;56622392;1753988;3264263;4414481;7046175;10434482;11451354;16790409;20502408;25634909;25634995;33666019;36140918;37614710;38395488;40167237;43308850;43309024;43309234;47986028;7120103;21344434;25634797;27316882;34616849;36865185;37873603;38467175;660731;660791;784960;785158;4829850;6317421;8687167;12045459;12045720;12046180;13282009;13282102;15242060;15592471;17492790;20097885;24761301;36130120;40051476;41328614;44045488;1073201;1075668;1076095;1079493;4349759;4349875;5441515;5838599;7883413;8133963;13282167;13283088;15295044;15296090;15296854;32133588;34725954;34864083;44294143;1379934;6206199;6212856;9162074;10352130;23870578;27008679;27008766;52922842;54950988;58591026;61241901;3859875;7096218;7096319;8671215;8689600;8817298;9004123;9340670;23870619;25047752;27007540;27008021;29019934;37210285;38515667;44528464;44817491;46203853;60117058;675267;9787448;9940132;9982041;13382576;13918806;21051979;24611481;35492232;40289342;15112005;18020665;26795385;481572;12237093;14347014;17398038;22538780;29269077;29269391;31506352;31609461;41377579;41390836;44160986;45494201;46476909;48037538;48037642;53409702;532943;2045261;7705055;9241026;10392583;12237898;15357665;15959074;17565707;22544389;29268884;29268987;29490396;31763360;35618350;40646749;42447795;42449357;44161313;45362570;49896263;51731791;55450467;1327247;10921725;24484092;34525532;34557462;40105634;50998090;51175260;51368660;51711360;12383760;22821013;24174723;24484116;25170211;26066231;26066297;26066395;31158595;31158689;37825649;39181432;39613401;51380402;53459912;53862297;1832846;3137062;3158395;8730202;11792950;12535723;12536885;24588059;25314040;25314430;30528991;30529098;33911176;34609327;34995707;42635286;42635610;42635966;42636051;1987463;13870387;15048057;16550217;19075131;20916802;25277644;29263951;36171111;36193144;44975175;5357933;7078390;12977294;12977390;33300826;36828635;38676745;49920183;50048687;11459419;15052765;23466078;31619864;33300722;33300767;38680476;51139785;97893;2316530;15724247;17703456;2949685;6421142;13588546;14316883;18335602;203858;2238324;3442273;31678021;6373829;14852633;27793629;29286801;29286898;29286959;29287305;31641536;2476599;7963979;7991006;16978219;25558446;43717906;44825432;45722853;53369763;4759671;20334364;22753550;22800113;39799363;40960575;43848803;44612640;46458519;3961885;4806858;9753738;10867492;13052790;13052866;19584843;33603289;38473437;4192102;5598792;9080680;10868701;10868870;14237366;16029525;17354680;18960892;28147611;31290052;34535355;37363327;37470002;37470814;1200094;3119513;3473422;3635612;11017368;13365498;13832106;20138163;24323896;25623130;29139698;39146110;7725550;12256803;13560725;14370669;14777098;23800636;39715514;39715662;39715740;40841602;41500269;1228527;1228606;1465535;2307682;10293494;24215391;24215457;25757800;25760082;32471291;32834904;9853049;11523001;22472037;30063143;4746836;6835228;24028479;29578837;10887292;13049596;13388826;16830372;16873041;23687562;30261291;1127769;15697835;18943885;20471315;5734803;18544575;29625243;31952129;152619;305801;305947;528027;169136;33678;33902;34582;34634;20380;10157;11007;79313;4156;55;3796;983;1065;27206;1;180;454;1806;129;955;1565;4503;134;8087;8428;8502;8567;2;22480;22686;17609;3174;5292;248169;7587;607;9222;7074;8607;125438;7451;8143;8542;10572;11280	1951696;7002303;9057500;10455291;13056524;17204275;22987062;23090248;25338039;25338555;38332345;41189232;53738190;58419189;7308729;30818183;30818556;31268878;38332383;41189240;42367297;47312309;49421489;50996053;50996249;51332305;51455107;59150723;5177049;17898307;20071322;23637116;25263754;25263854;27924736;34630875;41667209;48272570;56074358;56074437;56871293;66440269;68410067;72420549;9065635;16842044;17898685;23669467;24377739;32059576;49230097;62332409;62416507;62416654;66966663;67820674;70963289;6823869;12306316;14657116;16453101;31354428;31354531;35979745;37184084;38604200;51214836;54834719;9274974;11998554;11998824;12000310;12000665;12015810;12016080;12306263;13002563;14727070;18227561;29027160;32911634;35979742;37496391;41080317;42124565;50313480;50313565;53374248;54389283;56622446;1754040;3264306;4414502;7046231;10434545;11451414;16790466;20502468;25634982;25635067;33666079;36140976;37614768;38395524;40167247;43309030;43309078;43309305;47986068;7120162;21344490;25634870;27316917;34616977;36865358;37873698;38467264;660752;660852;785108;785236;4830006;6317459;8687225;12045649;12045826;12046283;13282102;13282167;15242098;15592549;17492821;20097937;24761366;36130164;40051542;41328665;44045519;1073349;1075934;1076261;1079795;4349770;4349926;5441565;5838639;7883485;8134076;13282329;13283178;15296064;15296810;15299697;32133635;34726034;34864133;44294185;1379979;6206246;6212904;9162132;10352179;23870657;27008766;27008857;52922895;54951035;58591077;61241938;3859924;7096257;7096358;8671251;8689702;8817310;9004200;9340726;23870667;25047817;27007630;27008678;29019976;37210369;38516038;44528504;44817529;46204011;60117096;675353;9787488;9940195;9982132;13382593;13918843;21052080;24611546;35492314;40289387;15112048;18020710;26795453;481600;12237503;14347075;17398108;22538828;29269150;29269463;31506402;31609489;41377750;41391398;44161083;45494237;46476962;48037576;48037652;53409718;533007;2045325;7705094;9241064;10392624;12238085;15357736;15959131;17565740;22544444;29268987;29269123;29490434;31763412;35618412;40646782;42447854;42449416;44161394;45362610;49896273;51731838;55450551;1327480;10921768;24484154;34525542;34557582;40105664;50998128;51175298;51368719;51711395;12383772;22821060;24174784;24484181;25170252;26066297;26066346;26066418;31158617;31158735;37825710;39181474;39613438;51380439;53459952;53862337;1832909;3137097;3158421;8730236;11793057;12536216;12537162;24588097;25314367;25314524;30529022;30529115;33911215;34609400;34995748;42635609;42635657;42636030;42636143;1987502;13870478;15048110;16550252;19075188;20916859;25277692;29264007;36171159;36193192;44975241;5358010;7078423;12977317;12977423;33300872;36828706;38676877;49920215;50048741;11459448;15052809;23466120;31620044;33300772;33300864;38680592;51139835;97962;2316601;15724316;17703620;2949729;6421236;13588582;14316917;18335667;203910;2238381;3442409;31678079;6373901;14852682;27793667;29286898;29286959;29287024;29287882;31641587;2476652;7964012;7991048;16978257;25558505;43717964;44825490;45722889;53369818;4759735;20334413;22753563;22800168;39799476;40960635;43848841;44612654;46458563;3961962;4806894;9753815;10868805;13052812;13052893;19584879;33603370;38473501;4192141;5598828;9080733;10868870;10868961;14237429;16029550;17354716;18960947;28148079;31290101;34535395;37363366;37470545;37470904;1200174;3119556;3473603;3635682;11017418;13365533;13832159;20138196;24323936;25623179;29139765;39146142;7725614;12256917;13560778;14370684;14777148;23800694;39715668;39715716;39715807;40841659;41500322;1228560;1228631;1465584;2307873;10293532;24215407;24215484;25757874;25760260;32471325;32834953;9853059;11523050;22472095;30063236;4746899;6835298;24028539;29578904;10887379;13049622;13388872;16830436;16873086;23687624;30261353;1127882;15697950;18943931;20471374;5734840;18544630;29625304;31952197;152954;305824;305974;528063;169181;33908;34310;34672;34727;20477;10223;11064;79352;4239;105;3924;1021;1155;27260;781;338;625;1964;644;1045;1626;4598;261;8399;8502;8567;8663;192;22685;23125;17627;3196;5334;248410;7809;628;9271;7089;8753;125513;7546;8336;8704;10810;11412	+;+;+;+;+;+;+;+;+;+;+;+;+;+;-;-;-;-;-;-;-;-;-;-;-;-;-;-;-;-;-;-;-;-;-;-;-;-;-;-;-;-;-;-;+;+;+;+;+;+;+;+;+;+;+;+;+;+;+;+;+;+;+;+;+;+;+;+;-;-;-;-;-;-;-;-;-;-;-;-;-;-;-;-;-;-;-;-;-;-;+;+;+;+;+;+;+;+;+;+;+;+;+;+;+;+;+;+;+;-;-;-;-;-;-;-;-;-;-;-;-;-;-;-;-;-;-;-;-;-;-;-;-;-;-;-;-;-;+;+;+;+;+;+;+;+;+;+;+;+;+;+;+;+;+;+;+;+;+;+;+;+;+;+;+;+;+;+;+;-;-;-;-;-;-;-;-;-;-;-;-;-;-;-;-;-;-;-;+;+;+;+;+;+;+;+;+;+;-;-;-;+;+;+;+;+;+;+;+;+;+;+;+;+;+;+;+;+;-;-;-;-;-;-;-;-;-;-;-;-;-;-;-;-;-;-;-;-;-;-;-;+;+;+;+;+;+;+;+;+;+;-;-;-;-;-;-;-;-;-;-;-;-;-;-;-;-;+;+;+;+;+;+;+;+;+;+;+;+;+;+;+;+;+;+;+;-;-;-;-;-;-;-;-;-;-;-;+;+;+;+;+;+;+;+;+;-;-;-;-;-;-;-;-;+;+;+;+;-;-;-;-;-;+;+;+;+;-;-;-;-;-;-;-;-;-;-;-;-;-;-;-;-;-;+;+;+;+;+;+;+;+;+;-;-;-;-;-;-;-;-;-;+;+;+;+;+;+;+;+;+;+;+;+;+;+;+;-;-;-;-;-;-;-;-;-;-;-;-;+;+;+;+;+;+;+;+;+;+;+;-;-;-;-;-;-;-;-;-;-;-;+;+;+;+;+;+;+;+;-;-;-;-;-;-;-;+;+;+;+;-;-;-;-;+;-;-;-;+;+;+;+;-;-;+;-;+;+;+;-;+;-;-;+;+;-;-;+;+;+;+;-;-;+;+;+;-;+;-;+;+;-;+;-;+;+;-;+;+;-;-;-;-;-	46969	3370.66	5226.83	5394.41	5478.91	4627.91	3655.50	5312.58	3660.50	3492.48	3645.16	3411.25	3695.25	2865.25	4344.08	4587.00	4121.66	2781.17	2361.08	2226.67	1626.25	1907.92	1560.58	2408.83	3210.00	2823.75	2033.33
NotFur1_GapFilledScaffold_349_46733:L2:LINE	CM025008.1;CM025008.1;CM025008.1;CM025008.1;CM025008.1;CM025008.1;CM025008.1;CM025008.1;CM025008.1;CM025008.1;CM025008.1;CM025008.1;CM025008.1;CM025008.1;CM025008.1;CM025008.1;CM025008.1;CM025008.1;CM025008.1;CM025008.1;CM025008.1;CM025008.1;CM025008.1;CM025008.1;CM025008.1;CM025008.1;CM025008.1;CM025008.1;CM025008.1;CM025008.1;CM025008.1;CM025008.1;CM025008.1;CM025008.1;CM025008.1;CM025008.1;CM025008.1;CM025008.1;CM025008.1;CM025008.1;CM025008.1;CM025008.1;CM025008.1;CM025008.1;CM025008.1;CM025008.1;CM025008.1;CM025008.1;CM025008.1;CM025008.1;CM025008.1;CM025008.1;CM025008.1;CM025008.1;CM025008.1;CM025008.1;CM025008.1;CM025008.1;CM025008.1;CM025008.1;CM025008.1;CM025008.1;CM025008.1;CM025008.1;CM025008.1;CM025008.1;CM025008.1;CM025008.1;CM025008.1;CM025008.1;CM025008.1;CM025008.1;CM025008.1;CM025008.1;CM025008.1;CM025008.1;CM025008.1;CM025008.1;CM025008.1;CM025008.1;CM025008.1;CM025008.1;CM025008.1;CM025008.1;CM025008.1;CM025008.1;CM025008.1;CM025008.1;CM025008.1;CM025008.1;CM025008.1;CM025008.1;CM025008.1;CM025008.1;CM025008.1;CM025008.1;CM025008.1;CM025008.1;CM025008.1;CM025008.1;CM025008.1;CM025008.1;CM025008.1;CM025008.1;CM025008.1;CM025008.1;CM025008.1;CM025008.1;CM025008.1;CM025008.1;CM025008.1;CM025008.1;CM025008.1;CM025008.1;CM025008.1;CM025008.1;CM025008.1;CM025008.1;CM025008.1;CM025008.1;CM025008.1;CM025008.1;CM025008.1;CM025008.1;CM025008.1;CM025008.1;CM025008.1;CM025008.1;CM025008.1;CM025008.1;CM025008.1;CM025008.1;CM025008.1;CM025008.1;CM025008.1;CM025008.1;CM025008.1;CM025008.1;CM025008.1;CM025008.1;CM025008.1;CM025008.1;CM025008.1;CM025008.1;CM025008.1;CM025008.1;CM025008.1;CM025008.1;CM025008.1;CM025008.1;CM025008.1;CM025008.1;CM025008.1;CM025008.1;CM025008.1;CM025008.1;CM025008.1;CM025008.1;CM025008.1;CM025008.1;CM025008.1;CM025008.1;CM025008.1;CM025009.1;CM025009.1;CM025009.1;CM025009.1;CM025009.1;CM025009.1;CM025009.1;CM025009.1;CM025009.1;CM025009.1;CM025009.1;CM025009.1;CM025009.1;CM025009.1;CM025009.1;CM025009.1;CM025009.1;CM025009.1;CM025009.1;CM025009.1;CM025009.1;CM025009.1;CM025009.1;CM025009.1;CM025009.1;CM025009.1;CM025009.1;CM025009.1;CM025009.1;CM025009.1;CM025009.1;CM025009.1;CM025009.1;CM025009.1;CM025009.1;CM025009.1;CM025009.1;CM025009.1;CM025009.1;CM025009.1;CM025009.1;CM025009.1;CM025009.1;CM025009.1;CM025009.1;CM025009.1;CM025009.1;CM025009.1;CM025009.1;CM025009.1;CM025009.1;CM025009.1;CM025009.1;CM025009.1;CM025009.1;CM025009.1;CM025009.1;CM025009.1;CM025009.1;CM025009.1;CM025009.1;CM025009.1;CM025009.1;CM025009.1;CM025009.1;CM025009.1;CM025009.1;CM025009.1;CM025009.1;CM025009.1;CM025009.1;CM025009.1;CM025009.1;CM025009.1;CM025009.1;CM025009.1;CM025009.1;CM025009.1;CM025009.1;CM025009.1;CM025009.1;CM025009.1;CM025009.1;CM025009.1;CM025009.1;CM025009.1;CM025009.1;CM025009.1;CM025009.1;CM025009.1;CM025009.1;CM025009.1;CM025009.1;CM025009.1;CM025009.1;CM025009.1;CM025009.1;CM025009.1;CM025009.1;CM025009.1;CM025009.1;CM025009.1;CM025009.1;CM025009.1;CM025009.1;CM025009.1;CM025009.1;CM025009.1;CM025009.1;CM025009.1;CM025009.1;CM025009.1;CM025009.1;CM025009.1;CM025009.1;CM025009.1;CM025009.1;CM025009.1;CM025009.1;CM025009.1;CM025009.1;CM025009.1;CM025009.1;CM025009.1;CM025009.1;CM025009.1;CM025009.1;CM025009.1;CM025009.1;CM025009.1;CM025009.1;CM025009.1;CM025009.1;CM025009.1;CM025009.1;CM025009.1;CM025009.1;CM025009.1;CM025009.1;CM025009.1;CM025009.1;CM025009.1;CM025009.1;CM025009.1;CM025009.1;CM025009.1;CM025009.1;CM025009.1;CM025009.1;CM025009.1;CM025009.1;CM025009.1;CM025009.1;CM025009.1;CM025009.1;CM025009.1;CM025009.1;CM025009.1;CM025009.1;CM025009.1;CM025009.1;CM025009.1;CM025009.1;CM025009.1;CM025009.1;CM025009.1;CM025010.1;CM025010.1;CM025010.1;CM025010.1;CM025010.1;CM025010.1;CM025010.1;CM025010.1;CM025010.1;CM025010.1;CM025010.1;CM025010.1;CM025010.1;CM025010.1;CM025010.1;CM025010.1;CM025010.1;CM025010.1;CM025010.1;CM025010.1;CM025010.1;CM025010.1;CM025010.1;CM025010.1;CM025010.1;CM025010.1;CM025010.1;CM025010.1;CM025010.1;CM025010.1;CM025010.1;CM025010.1;CM025010.1;CM025010.1;CM025010.1;CM025010.1;CM025010.1;CM025010.1;CM025010.1;CM025010.1;CM025010.1;CM025010.1;CM025010.1;CM025010.1;CM025010.1;CM025010.1;CM025010.1;CM025010.1;CM025010.1;CM025010.1;CM025010.1;CM025010.1;CM025010.1;CM025010.1;CM025010.1;CM025010.1;CM025010.1;CM025010.1;CM025010.1;CM025010.1;CM025010.1;CM025010.1;CM025010.1;CM025010.1;CM025010.1;CM025010.1;CM025010.1;CM025010.1;CM025010.1;CM025010.1;CM025010.1;CM025010.1;CM025010.1;CM025010.1;CM025010.1;CM025010.1;CM025010.1;CM025010.1;CM025010.1;CM025010.1;CM025010.1;CM025010.1;CM025010.1;CM025010.1;CM025010.1;CM025010.1;CM025010.1;CM025010.1;CM025010.1;CM025010.1;CM025010.1;CM025010.1;CM025010.1;CM025010.1;CM025010.1;CM025010.1;CM025010.1;CM025010.1;CM025010.1;CM025010.1;CM025010.1;CM025010.1;CM025010.1;CM025010.1;CM025010.1;CM025010.1;CM025010.1;CM025010.1;CM025010.1;CM025010.1;CM025010.1;CM025010.1;CM025010.1;CM025010.1;CM025010.1;CM025010.1;CM025010.1;CM025010.1;CM025010.1;CM025010.1;CM025010.1;CM025010.1;CM025010.1;CM025010.1;CM025010.1;CM025010.1;CM025010.1;CM025010.1;CM025010.1;CM025010.1;CM025010.1;CM025010.1;CM025010.1;CM025010.1;CM025010.1;CM025010.1;CM025010.1;CM025010.1;CM025010.1;CM025010.1;CM025010.1;CM025010.1;CM025010.1;CM025010.1;CM025010.1;CM025010.1;CM025010.1;CM025010.1;CM025010.1;CM025010.1;CM025010.1;CM025010.1;CM025010.1;CM025010.1;CM025010.1;CM025010.1;CM025010.1;CM025010.1;CM025010.1;CM025010.1;CM025010.1;CM025010.1;CM025010.1;CM025010.1;CM025010.1;CM025010.1;CM025010.1;CM025010.1;CM025010.1;CM025010.1;CM025010.1;CM025010.1;CM025010.1;CM025010.1;CM025010.1;CM025010.1;CM025010.1;CM025010.1;CM025010.1;CM025010.1;CM025010.1;CM025011.1;CM025011.1;CM025011.1;CM025011.1;CM025011.1;CM025011.1;CM025011.1;CM025011.1;CM025011.1;CM025011.1;CM025011.1;CM025011.1;CM025011.1;CM025011.1;CM025011.1;CM025011.1;CM025011.1;CM025011.1;CM025011.1;CM025011.1;CM025011.1;CM025011.1;CM025011.1;CM025011.1;CM025011.1;CM025011.1;CM025011.1;CM025011.1;CM025011.1;CM025011.1;CM025011.1;CM025011.1;CM025011.1;CM025011.1;CM025011.1;CM025011.1;CM025011.1;CM025011.1;CM025011.1;CM025011.1;CM025011.1;CM025011.1;CM025011.1;CM025011.1;CM025011.1;CM025011.1;CM025011.1;CM025011.1;CM025011.1;CM025011.1;CM025011.1;CM025011.1;CM025011.1;CM025011.1;CM025011.1;CM025011.1;CM025011.1;CM025011.1;CM025011.1;CM025011.1;CM025011.1;CM025011.1;CM025011.1;CM025011.1;CM025011.1;CM025011.1;CM025011.1;CM025011.1;CM025011.1;CM025011.1;CM025011.1;CM025011.1;CM025011.1;CM025011.1;CM025011.1;CM025011.1;CM025011.1;CM025011.1;CM025011.1;CM025011.1;CM025011.1;CM025011.1;CM025011.1;CM025011.1;CM025011.1;CM025011.1;CM025011.1;CM025011.1;CM025011.1;CM025011.1;CM025011.1;CM025011.1;CM025012.1;CM025012.1;CM025012.1;CM025012.1;CM025012.1;CM025012.1;CM025012.1;CM025012.1;CM025012.1;CM025012.1;CM025012.1;CM025012.1;CM025012.1;CM025012.1;CM025012.1;CM025012.1;CM025012.1;CM025012.1;CM025012.1;CM025012.1;CM025012.1;CM025012.1;CM025012.1;CM025012.1;CM025012.1;CM025012.1;CM025012.1;CM025012.1;CM025012.1;CM025012.1;CM025012.1;CM025012.1;CM025012.1;CM025012.1;CM025012.1;CM025012.1;CM025012.1;CM025012.1;CM025012.1;CM025012.1;CM025012.1;CM025012.1;CM025012.1;CM025012.1;CM025012.1;CM025012.1;CM025012.1;CM025012.1;CM025012.1;CM025012.1;CM025012.1;CM025012.1;CM025012.1;CM025012.1;CM025012.1;CM025012.1;CM025012.1;CM025012.1;CM025012.1;CM025012.1;CM025012.1;CM025012.1;CM025012.1;CM025012.1;CM025012.1;CM025012.1;CM025012.1;CM025012.1;CM025012.1;CM025012.1;CM025012.1;CM025012.1;CM025012.1;CM025012.1;CM025012.1;CM025012.1;CM025012.1;CM025012.1;CM025012.1;CM025012.1;CM025012.1;CM025012.1;CM025012.1;CM025012.1;CM025012.1;CM025012.1;CM025012.1;CM025012.1;CM025012.1;CM025012.1;CM025012.1;CM025012.1;CM025012.1;CM025012.1;CM025012.1;CM025012.1;CM025012.1;CM025012.1;CM025012.1;CM025012.1;CM025012.1;CM025012.1;CM025012.1;CM025012.1;CM025012.1;CM025012.1;CM025012.1;CM025012.1;CM025012.1;CM025012.1;CM025012.1;CM025012.1;CM025012.1;CM025012.1;CM025012.1;CM025012.1;CM025012.1;CM025012.1;CM025012.1;CM025013.1;CM025013.1;CM025013.1;CM025013.1;CM025013.1;CM025013.1;CM025013.1;CM025013.1;CM025013.1;CM025013.1;CM025013.1;CM025013.1;CM025013.1;CM025013.1;CM025013.1;CM025013.1;CM025013.1;CM025013.1;CM025013.1;CM025013.1;CM025013.1;CM025013.1;CM025013.1;CM025013.1;CM025013.1;CM025013.1;CM025013.1;CM025013.1;CM025013.1;CM025013.1;CM025013.1;CM025013.1;CM025013.1;CM025013.1;CM025013.1;CM025013.1;CM025013.1;CM025013.1;CM025013.1;CM025013.1;CM025013.1;CM025013.1;CM025013.1;CM025013.1;CM025013.1;CM025013.1;CM025013.1;CM025013.1;CM025013.1;CM025013.1;CM025013.1;CM025013.1;CM025013.1;CM025013.1;CM025013.1;CM025013.1;CM025013.1;CM025013.1;CM025013.1;CM025013.1;CM025013.1;CM025013.1;CM025013.1;CM025013.1;CM025013.1;CM025013.1;CM025013.1;CM025013.1;CM025013.1;CM025013.1;CM025013.1;CM025013.1;CM025013.1;CM025013.1;CM025013.1;CM025013.1;CM025013.1;CM025013.1;CM025013.1;CM025013.1;CM025013.1;CM025013.1;CM025013.1;CM025013.1;CM025013.1;CM025013.1;CM025013.1;CM025013.1;CM025013.1;CM025013.1;CM025013.1;CM025013.1;CM025013.1;CM025013.1;CM025013.1;CM025013.1;CM025013.1;CM025013.1;CM025013.1;CM025013.1;CM025013.1;CM025013.1;CM025013.1;CM025013.1;CM025013.1;CM025013.1;CM025013.1;CM025013.1;CM025013.1;CM025013.1;CM025013.1;CM025013.1;CM025013.1;CM025013.1;CM025013.1;CM025013.1;CM025013.1;CM025013.1;CM025013.1;CM025013.1;CM025013.1;CM025013.1;CM025013.1;CM025013.1;CM025013.1;CM025013.1;CM025013.1;CM025013.1;CM025013.1;CM025013.1;CM025013.1;CM025013.1;CM025013.1;CM025013.1;CM025013.1;CM025013.1;CM025013.1;CM025013.1;CM025013.1;CM025013.1;CM025013.1;CM025013.1;CM025013.1;CM025013.1;CM025013.1;CM025013.1;CM025013.1;CM025013.1;CM025013.1;CM025013.1;CM025013.1;CM025013.1;CM025013.1;CM025013.1;CM025013.1;CM025013.1;CM025013.1;CM025013.1;CM025013.1;CM025013.1;CM025013.1;CM025013.1;CM025013.1;CM025013.1;CM025013.1;CM025014.1;CM025014.1;CM025014.1;CM025014.1;CM025014.1;CM025014.1;CM025014.1;CM025014.1;CM025014.1;CM025014.1;CM025014.1;CM025014.1;CM025014.1;CM025014.1;CM025014.1;CM025014.1;CM025014.1;CM025014.1;CM025014.1;CM025014.1;CM025014.1;CM025014.1;CM025014.1;CM025014.1;CM025014.1;CM025014.1;CM025014.1;CM025014.1;CM025014.1;CM025014.1;CM025014.1;CM025014.1;CM025014.1;CM025014.1;CM025014.1;CM025014.1;CM025014.1;CM025014.1;CM025014.1;CM025014.1;CM025014.1;CM025014.1;CM025014.1;CM025014.1;CM025014.1;CM025014.1;CM025014.1;CM025014.1;CM025014.1;CM025014.1;CM025014.1;CM025014.1;CM025014.1;CM025014.1;CM025014.1;CM025014.1;CM025014.1;CM025014.1;CM025014.1;CM025014.1;CM025014.1;CM025014.1;CM025014.1;CM025014.1;CM025014.1;CM025014.1;CM025014.1;CM025014.1;CM025014.1;CM025014.1;CM025014.1;CM025014.1;CM025014.1;CM025014.1;CM025014.1;CM025014.1;CM025014.1;CM025014.1;CM025014.1;CM025014.1;CM025014.1;CM025014.1;CM025014.1;CM025014.1;CM025014.1;CM025014.1;CM025014.1;CM025014.1;CM025014.1;CM025014.1;CM025014.1;CM025014.1;CM025014.1;CM025014.1;CM025014.1;CM025014.1;CM025014.1;CM025014.1;CM025014.1;CM025014.1;CM025014.1;CM025014.1;CM025014.1;CM025014.1;CM025014.1;CM025014.1;CM025014.1;CM025014.1;CM025014.1;CM025014.1;CM025014.1;CM025014.1;CM025014.1;CM025014.1;CM025015.1;CM025015.1;CM025015.1;CM025015.1;CM025015.1;CM025015.1;CM025015.1;CM025015.1;CM025015.1;CM025015.1;CM025015.1;CM025015.1;CM025015.1;CM025015.1;CM025015.1;CM025015.1;CM025015.1;CM025015.1;CM025015.1;CM025015.1;CM025015.1;CM025015.1;CM025015.1;CM025015.1;CM025015.1;CM025015.1;CM025015.1;CM025015.1;CM025015.1;CM025015.1;CM025015.1;CM025015.1;CM025015.1;CM025015.1;CM025015.1;CM025015.1;CM025015.1;CM025015.1;CM025015.1;CM025015.1;CM025015.1;CM025015.1;CM025015.1;CM025015.1;CM025015.1;CM025015.1;CM025015.1;CM025015.1;CM025015.1;CM025015.1;CM025015.1;CM025015.1;CM025015.1;CM025015.1;CM025015.1;CM025015.1;CM025015.1;CM025015.1;CM025015.1;CM025015.1;CM025015.1;CM025015.1;CM025015.1;CM025015.1;CM025015.1;CM025015.1;CM025015.1;CM025015.1;CM025015.1;CM025015.1;CM025015.1;CM025015.1;CM025015.1;CM025015.1;CM025015.1;CM025015.1;CM025015.1;CM025015.1;CM025015.1;CM025015.1;CM025015.1;CM025015.1;CM025015.1;CM025015.1;CM025015.1;CM025015.1;CM025015.1;CM025015.1;CM025015.1;CM025015.1;CM025015.1;CM025015.1;CM025015.1;CM025015.1;CM025015.1;CM025015.1;CM025015.1;CM025015.1;CM025015.1;CM025015.1;CM025015.1;CM025015.1;CM025015.1;CM025015.1;CM025015.1;CM025015.1;CM025015.1;CM025015.1;CM025015.1;CM025015.1;CM025015.1;CM025015.1;CM025015.1;CM025015.1;CM025015.1;CM025015.1;CM025015.1;CM025015.1;CM025015.1;CM025015.1;CM025015.1;CM025015.1;CM025015.1;CM025015.1;CM025015.1;CM025015.1;CM025015.1;CM025015.1;CM025015.1;CM025015.1;CM025015.1;CM025015.1;CM025015.1;CM025015.1;CM025015.1;CM025015.1;CM025015.1;CM025015.1;CM025015.1;CM025015.1;CM025015.1;CM025015.1;CM025015.1;CM025015.1;CM025015.1;CM025015.1;CM025015.1;CM025015.1;CM025015.1;CM025015.1;CM025015.1;CM025015.1;CM025015.1;CM025015.1;CM025015.1;CM025015.1;CM025015.1;CM025015.1;CM025015.1;CM025015.1;CM025015.1;CM025015.1;CM025015.1;CM025015.1;CM025015.1;CM025015.1;CM025015.1;CM025015.1;CM025015.1;CM025015.1;CM025016.1;CM025016.1;CM025016.1;CM025016.1;CM025016.1;CM025016.1;CM025016.1;CM025016.1;CM025016.1;CM025016.1;CM025016.1;CM025016.1;CM025016.1;CM025016.1;CM025016.1;CM025016.1;CM025016.1;CM025016.1;CM025016.1;CM025016.1;CM025016.1;CM025016.1;CM025016.1;CM025016.1;CM025016.1;CM025016.1;CM025016.1;CM025016.1;CM025016.1;CM025016.1;CM025016.1;CM025016.1;CM025016.1;CM025016.1;CM025016.1;CM025016.1;CM025016.1;CM025016.1;CM025016.1;CM025016.1;CM025016.1;CM025016.1;CM025016.1;CM025016.1;CM025016.1;CM025016.1;CM025016.1;CM025016.1;CM025016.1;CM025016.1;CM025016.1;CM025016.1;CM025016.1;CM025016.1;CM025016.1;CM025016.1;CM025016.1;CM025016.1;CM025016.1;CM025016.1;CM025016.1;CM025016.1;CM025016.1;CM025016.1;CM025016.1;CM025016.1;CM025016.1;CM025016.1;CM025016.1;CM025016.1;CM025016.1;CM025016.1;CM025016.1;CM025016.1;CM025016.1;CM025016.1;CM025016.1;CM025016.1;CM025016.1;CM025016.1;CM025016.1;CM025016.1;CM025016.1;CM025016.1;CM025016.1;CM025016.1;CM025016.1;CM025016.1;CM025016.1;CM025016.1;CM025016.1;CM025016.1;CM025016.1;CM025016.1;CM025016.1;CM025016.1;CM025016.1;CM025016.1;CM025016.1;CM025016.1;CM025016.1;CM025016.1;CM025016.1;CM025016.1;CM025016.1;CM025016.1;CM025016.1;CM025016.1;CM025016.1;CM025016.1;CM025016.1;CM025016.1;CM025016.1;CM025016.1;CM025016.1;CM025016.1;CM025016.1;CM025016.1;CM025016.1;CM025016.1;CM025016.1;CM025016.1;CM025016.1;CM025016.1;CM025016.1;CM025016.1;CM025016.1;CM025016.1;CM025016.1;CM025016.1;CM025016.1;CM025016.1;CM025016.1;CM025016.1;CM025016.1;CM025016.1;CM025016.1;CM025016.1;CM025016.1;CM025016.1;CM025016.1;CM025016.1;CM025016.1;CM025016.1;CM025016.1;CM025016.1;CM025016.1;CM025016.1;CM025017.1;CM025017.1;CM025017.1;CM025017.1;CM025017.1;CM025017.1;CM025017.1;CM025017.1;CM025017.1;CM025017.1;CM025017.1;CM025017.1;CM025017.1;CM025017.1;CM025017.1;CM025017.1;CM025017.1;CM025017.1;CM025017.1;CM025017.1;CM025017.1;CM025017.1;CM025017.1;CM025017.1;CM025017.1;CM025017.1;CM025017.1;CM025017.1;CM025017.1;CM025017.1;CM025017.1;CM025017.1;CM025017.1;CM025017.1;CM025017.1;CM025017.1;CM025017.1;CM025017.1;CM025017.1;CM025017.1;CM025017.1;CM025017.1;CM025017.1;CM025017.1;CM025017.1;CM025017.1;CM025017.1;CM025017.1;CM025017.1;CM025017.1;CM025017.1;CM025017.1;CM025017.1;CM025017.1;CM025017.1;CM025017.1;CM025017.1;CM025017.1;CM025017.1;CM025017.1;CM025017.1;CM025017.1;CM025017.1;CM025017.1;CM025017.1;CM025017.1;CM025017.1;CM025017.1;CM025017.1;CM025017.1;CM025017.1;CM025017.1;CM025017.1;CM025017.1;CM025017.1;CM025017.1;CM025017.1;CM025017.1;CM025017.1;CM025017.1;CM025017.1;CM025017.1;CM025017.1;CM025017.1;CM025017.1;CM025017.1;CM025017.1;CM025017.1;CM025017.1;CM025017.1;CM025017.1;CM025017.1;CM025017.1;CM025017.1;CM025017.1;CM025017.1;CM025017.1;CM025017.1;CM025017.1;CM025017.1;CM025017.1;CM025017.1;CM025017.1;CM025017.1;CM025017.1;CM025017.1;CM025017.1;CM025017.1;CM025017.1;CM025017.1;CM025017.1;CM025017.1;CM025017.1;CM025017.1;CM025017.1;CM025017.1;CM025017.1;CM025017.1;CM025017.1;CM025017.1;CM025017.1;CM025017.1;CM025018.1;CM025018.1;CM025018.1;CM025018.1;CM025018.1;CM025018.1;CM025018.1;CM025018.1;CM025018.1;CM025018.1;CM025018.1;CM025018.1;CM025018.1;CM025018.1;CM025018.1;CM025018.1;CM025018.1;CM025018.1;CM025018.1;CM025018.1;CM025018.1;CM025018.1;CM025018.1;CM025018.1;CM025018.1;CM025018.1;CM025018.1;CM025018.1;CM025018.1;CM025018.1;CM025018.1;CM025018.1;CM025018.1;CM025018.1;CM025018.1;CM025018.1;CM025018.1;CM025018.1;CM025018.1;CM025018.1;CM025018.1;CM025018.1;CM025018.1;CM025018.1;CM025018.1;CM025018.1;CM025018.1;CM025018.1;CM025018.1;CM025018.1;CM025018.1;CM025018.1;CM025018.1;CM025018.1;CM025018.1;CM025018.1;CM025018.1;CM025018.1;CM025018.1;CM025018.1;CM025018.1;CM025018.1;CM025018.1;CM025018.1;CM025018.1;CM025018.1;CM025018.1;CM025018.1;CM025018.1;CM025018.1;CM025018.1;CM025018.1;CM025018.1;CM025018.1;CM025018.1;CM025018.1;CM025018.1;CM025018.1;CM025018.1;CM025018.1;CM025018.1;CM025018.1;CM025018.1;CM025018.1;CM025018.1;CM025018.1;CM025018.1;CM025018.1;CM025018.1;CM025018.1;CM025018.1;CM025018.1;CM025018.1;CM025018.1;CM025018.1;CM025018.1;CM025018.1;CM025018.1;CM025018.1;CM025018.1;CM025018.1;CM025018.1;CM025018.1;CM025018.1;CM025018.1;CM025018.1;CM025018.1;CM025018.1;CM025018.1;CM025018.1;CM025018.1;CM025018.1;CM025018.1;CM025018.1;CM025018.1;CM025018.1;CM025018.1;CM025018.1;CM025018.1;CM025018.1;CM025018.1;CM025018.1;CM025018.1;CM025018.1;CM025018.1;CM025018.1;CM025018.1;CM025018.1;CM025018.1;CM025018.1;CM025018.1;CM025018.1;CM025018.1;CM025018.1;CM025018.1;CM025018.1;CM025018.1;CM025018.1;CM025018.1;CM025018.1;CM025019.1;CM025019.1;CM025019.1;CM025019.1;CM025019.1;CM025019.1;CM025019.1;CM025019.1;CM025019.1;CM025019.1;CM025019.1;CM025019.1;CM025019.1;CM025019.1;CM025019.1;CM025019.1;CM025019.1;CM025019.1;CM025019.1;CM025019.1;CM025019.1;CM025019.1;CM025019.1;CM025019.1;CM025019.1;CM025019.1;CM025019.1;CM025019.1;CM025019.1;CM025019.1;CM025019.1;CM025019.1;CM025019.1;CM025019.1;CM025019.1;CM025019.1;CM025019.1;CM025019.1;CM025019.1;CM025019.1;CM025019.1;CM025019.1;CM025019.1;CM025019.1;CM025019.1;CM025019.1;CM025019.1;CM025019.1;CM025019.1;CM025019.1;CM025019.1;CM025019.1;CM025019.1;CM025019.1;CM025019.1;CM025019.1;CM025019.1;CM025019.1;CM025019.1;CM025019.1;CM025019.1;CM025020.1;CM025020.1;CM025020.1;CM025020.1;CM025020.1;CM025020.1;CM025020.1;CM025020.1;CM025020.1;CM025020.1;CM025020.1;CM025020.1;CM025020.1;CM025020.1;CM025020.1;CM025020.1;CM025020.1;CM025020.1;CM025020.1;CM025020.1;CM025020.1;CM025020.1;CM025020.1;CM025020.1;CM025020.1;CM025020.1;CM025020.1;CM025020.1;CM025020.1;CM025020.1;CM025020.1;CM025020.1;CM025020.1;CM025020.1;CM025020.1;CM025020.1;CM025020.1;CM025020.1;CM025020.1;CM025020.1;CM025020.1;CM025020.1;CM025020.1;CM025020.1;CM025020.1;CM025020.1;CM025020.1;CM025020.1;CM025020.1;CM025020.1;CM025020.1;CM025020.1;CM025020.1;CM025020.1;CM025020.1;CM025020.1;CM025020.1;CM025020.1;CM025020.1;CM025020.1;CM025020.1;CM025020.1;CM025020.1;CM025020.1;CM025020.1;CM025020.1;CM025020.1;CM025020.1;CM025020.1;CM025020.1;CM025020.1;CM025020.1;CM025020.1;CM025020.1;CM025020.1;CM025020.1;CM025020.1;CM025020.1;CM025020.1;CM025020.1;CM025020.1;CM025020.1;CM025020.1;CM025020.1;CM025021.1;CM025021.1;CM025021.1;CM025021.1;CM025021.1;CM025021.1;CM025021.1;CM025021.1;CM025021.1;CM025021.1;CM025021.1;CM025021.1;CM025021.1;CM025021.1;CM025021.1;CM025021.1;CM025021.1;CM025021.1;CM025021.1;CM025021.1;CM025021.1;CM025021.1;CM025021.1;CM025021.1;CM025021.1;CM025021.1;CM025021.1;CM025021.1;CM025021.1;CM025021.1;CM025021.1;CM025021.1;CM025021.1;CM025021.1;CM025021.1;CM025021.1;CM025021.1;CM025021.1;CM025021.1;CM025021.1;CM025021.1;CM025021.1;CM025021.1;CM025021.1;CM025021.1;CM025021.1;CM025021.1;CM025021.1;CM025021.1;CM025021.1;CM025021.1;CM025021.1;CM025021.1;CM025021.1;CM025021.1;CM025021.1;CM025021.1;CM025021.1;CM025021.1;CM025021.1;CM025021.1;CM025021.1;CM025021.1;CM025021.1;CM025021.1;CM025021.1;CM025021.1;CM025021.1;CM025021.1;CM025021.1;CM025021.1;CM025021.1;CM025021.1;CM025021.1;CM025021.1;CM025021.1;CM025021.1;CM025021.1;CM025021.1;CM025021.1;CM025021.1;CM025021.1;CM025021.1;CM025021.1;CM025021.1;CM025021.1;CM025021.1;CM025021.1;CM025021.1;CM025021.1;CM025021.1;CM025021.1;CM025021.1;CM025021.1;CM025021.1;CM025021.1;CM025021.1;CM025021.1;CM025021.1;CM025021.1;CM025021.1;CM025021.1;CM025021.1;CM025021.1;CM025021.1;CM025021.1;CM025021.1;CM025021.1;CM025021.1;CM025021.1;CM025021.1;CM025021.1;CM025021.1;CM025021.1;CM025021.1;CM025021.1;CM025021.1;CM025021.1;CM025021.1;CM025021.1;CM025021.1;CM025022.1;CM025022.1;CM025022.1;CM025022.1;CM025022.1;CM025022.1;CM025022.1;CM025022.1;CM025022.1;CM025022.1;CM025022.1;CM025022.1;CM025022.1;CM025022.1;CM025022.1;CM025022.1;CM025022.1;CM025022.1;CM025022.1;CM025022.1;CM025022.1;CM025022.1;CM025022.1;CM025022.1;CM025022.1;CM025022.1;CM025022.1;CM025022.1;CM025022.1;CM025022.1;CM025022.1;CM025022.1;CM025022.1;CM025022.1;CM025022.1;CM025022.1;CM025022.1;CM025022.1;CM025022.1;CM025022.1;CM025022.1;CM025022.1;CM025022.1;CM025022.1;CM025022.1;CM025022.1;CM025022.1;CM025022.1;CM025022.1;CM025022.1;CM025022.1;CM025022.1;CM025022.1;CM025022.1;CM025022.1;CM025022.1;CM025022.1;CM025022.1;CM025022.1;CM025022.1;CM025022.1;CM025022.1;CM025022.1;CM025022.1;CM025022.1;CM025022.1;CM025022.1;CM025022.1;CM025022.1;CM025022.1;CM025022.1;CM025022.1;CM025022.1;CM025022.1;CM025022.1;CM025022.1;CM025022.1;CM025022.1;CM025022.1;CM025022.1;CM025022.1;CM025022.1;CM025022.1;CM025022.1;CM025022.1;CM025022.1;CM025022.1;CM025022.1;CM025022.1;CM025022.1;CM025022.1;CM025022.1;CM025022.1;CM025022.1;CM025022.1;CM025022.1;CM025022.1;CM025022.1;CM025022.1;CM025022.1;CM025022.1;CM025022.1;CM025022.1;CM025022.1;CM025022.1;CM025022.1;CM025022.1;CM025022.1;CM025022.1;CM025022.1;CM025023.1;CM025023.1;CM025023.1;CM025023.1;CM025023.1;CM025023.1;CM025023.1;CM025023.1;CM025023.1;CM025023.1;CM025023.1;CM025023.1;CM025023.1;CM025023.1;CM025023.1;CM025023.1;CM025023.1;CM025023.1;CM025023.1;CM025023.1;CM025023.1;CM025023.1;CM025023.1;CM025023.1;CM025023.1;CM025023.1;CM025023.1;CM025023.1;CM025023.1;CM025023.1;CM025023.1;CM025023.1;CM025023.1;CM025023.1;CM025023.1;CM025023.1;CM025023.1;CM025023.1;CM025023.1;CM025023.1;CM025023.1;CM025023.1;CM025023.1;CM025023.1;CM025023.1;CM025023.1;CM025023.1;CM025023.1;CM025023.1;CM025023.1;CM025023.1;CM025023.1;CM025023.1;CM025023.1;CM025023.1;CM025023.1;CM025023.1;CM025023.1;CM025023.1;CM025023.1;CM025023.1;CM025023.1;CM025023.1;CM025023.1;CM025023.1;CM025023.1;CM025023.1;CM025023.1;CM025023.1;CM025023.1;CM025023.1;CM025023.1;CM025023.1;CM025023.1;CM025023.1;CM025023.1;CM025023.1;CM025023.1;CM025023.1;CM025023.1;CM025023.1;CM025023.1;CM025023.1;CM025023.1;CM025023.1;CM025023.1;CM025023.1;CM025023.1;CM025023.1;CM025023.1;CM025023.1;CM025023.1;CM025023.1;CM025023.1;CM025023.1;CM025023.1;CM025023.1;CM025023.1;CM025023.1;CM025023.1;CM025023.1;CM025023.1;CM025023.1;CM025023.1;CM025023.1;CM025023.1;CM025023.1;CM025023.1;CM025023.1;CM025023.1;CM025023.1;CM025023.1;CM025024.1;CM025024.1;CM025024.1;CM025024.1;CM025024.1;CM025024.1;CM025024.1;CM025024.1;CM025024.1;CM025024.1;CM025024.1;CM025024.1;CM025024.1;CM025024.1;CM025024.1;CM025024.1;CM025024.1;CM025024.1;CM025024.1;CM025024.1;CM025024.1;CM025024.1;CM025024.1;CM025024.1;CM025024.1;CM025024.1;CM025024.1;CM025024.1;CM025024.1;CM025024.1;CM025024.1;CM025024.1;CM025024.1;CM025024.1;CM025024.1;CM025024.1;CM025024.1;CM025024.1;CM025024.1;CM025024.1;CM025024.1;CM025024.1;CM025024.1;CM025024.1;CM025024.1;CM025024.1;CM025024.1;CM025024.1;CM025024.1;CM025024.1;CM025024.1;CM025024.1;CM025024.1;CM025024.1;CM025024.1;CM025024.1;CM025024.1;CM025024.1;CM025024.1;CM025024.1;CM025024.1;CM025024.1;CM025024.1;CM025024.1;CM025024.1;CM025024.1;CM025024.1;CM025024.1;CM025024.1;CM025024.1;CM025024.1;CM025024.1;CM025024.1;CM025024.1;CM025024.1;CM025024.1;CM025024.1;CM025024.1;CM025024.1;CM025024.1;CM025024.1;CM025024.1;CM025024.1;CM025024.1;CM025024.1;CM025024.1;CM025024.1;CM025024.1;CM025024.1;CM025024.1;CM025024.1;CM025024.1;CM025024.1;CM025024.1;CM025024.1;CM025024.1;CM025024.1;CM025024.1;CM025024.1;CM025024.1;CM025024.1;CM025024.1;CM025024.1;CM025024.1;CM025024.1;CM025025.1;CM025025.1;CM025025.1;CM025025.1;CM025025.1;CM025025.1;CM025025.1;CM025025.1;CM025025.1;CM025025.1;CM025025.1;CM025025.1;CM025025.1;CM025025.1;CM025025.1;CM025025.1;CM025025.1;CM025025.1;CM025025.1;CM025025.1;CM025025.1;CM025025.1;CM025025.1;CM025025.1;CM025025.1;CM025025.1;CM025025.1;CM025025.1;CM025025.1;CM025025.1;CM025025.1;CM025025.1;CM025025.1;CM025025.1;CM025025.1;CM025025.1;CM025025.1;CM025025.1;CM025025.1;CM025025.1;CM025025.1;CM025025.1;CM025025.1;CM025025.1;CM025025.1;CM025025.1;CM025025.1;CM025025.1;CM025025.1;CM025025.1;CM025025.1;CM025025.1;CM025025.1;CM025025.1;CM025025.1;CM025025.1;CM025025.1;CM025025.1;CM025025.1;CM025025.1;CM025025.1;CM025025.1;CM025025.1;CM025025.1;CM025025.1;CM025025.1;CM025025.1;CM025025.1;CM025025.1;CM025025.1;CM025025.1;CM025025.1;CM025025.1;CM025025.1;CM025025.1;CM025025.1;CM025025.1;CM025025.1;CM025025.1;CM025025.1;CM025025.1;CM025025.1;CM025026.1;CM025026.1;CM025026.1;CM025026.1;CM025026.1;CM025026.1;CM025026.1;CM025026.1;CM025026.1;CM025026.1;CM025026.1;CM025026.1;CM025026.1;CM025026.1;CM025026.1;CM025026.1;CM025026.1;CM025026.1;CM025026.1;CM025026.1;CM025026.1;CM025026.1;CM025026.1;CM025026.1;CM025026.1;CM025026.1;CM025026.1;CM025026.1;CM025026.1;CM025026.1;CM025026.1;CM025026.1;CM025026.1;CM025026.1;CM025026.1;CM025026.1;CM025026.1;CM025026.1;CM025026.1;CM025026.1;CM025026.1;CM025026.1;CM025026.1;CM025026.1;CM025026.1;CM025026.1;CM025026.1;CM025026.1;CM025026.1;CM025026.1;CM025026.1;CM025026.1;CM025026.1;CM025026.1;CM025026.1;CM025026.1;CM025026.1;CM025026.1;CM025026.1;CM025026.1;CM025026.1;CM025026.1;CM025026.1;CM025026.1;CM025026.1;CM025026.1;CM025026.1;CM025026.1;CM025026.1;CM025026.1;CM025026.1;CM025026.1;CM025026.1;CM025026.1;CM025026.1;JAAVVJ010000020.1;JAAVVJ010000020.1;JAAVVJ010000020.1;JAAVVJ010000020.1;JAAVVJ010000021.1;JAAVVJ010000022.1;JAAVVJ010000022.1;JAAVVJ010000023.1;JAAVVJ010000023.1;JAAVVJ010000023.1;JAAVVJ010000024.1;JAAVVJ010000028.1;JAAVVJ010000028.1;JAAVVJ010000029.1;JAAVVJ010000029.1;JAAVVJ010000033.1;JAAVVJ010000033.1;JAAVVJ010000033.1;JAAVVJ010000033.1;JAAVVJ010000036.1;JAAVVJ010000040.1;JAAVVJ010000040.1;JAAVVJ010000043.1;JAAVVJ010000045.1;JAAVVJ010000047.1;JAAVVJ010000048.1;JAAVVJ010000055.1;JAAVVJ010000062.1;JAAVVJ010000070.1;JAAVVJ010000076.1;JAAVVJ010000079.1;JAAVVJ010000092.1;JAAVVJ010000100.1;JAAVVJ010000100.1;JAAVVJ010000100.1;JAAVVJ010000155.1;JAAVVJ010000191.1;JAAVVJ010000229.1;JAAVVJ010000403.1;JAAVVJ010000662.1;JAAVVJ010000965.1;JAAVVJ010001585.1;JAAVVJ010002040.1;JAAVVJ010002393.1;JAAVVJ010002393.1;JAAVVJ010002723.1;JAAVVJ010002803.1;JAAVVJ010002808.1;JAAVVJ010002843.1;JAAVVJ010002916.1;JAAVVJ010003136.1;JAAVVJ010003151.1;JAAVVJ010003307.1;JAAVVJ010003570.1;JAAVVJ010003570.1;JAAVVJ010003673.1;JAAVVJ010003681.1;JAAVVJ010003694.1;JAAVVJ010004004.1;JAAVVJ010004399.1;JAAVVJ010004423.1;JAAVVJ010005389.1;JAAVVJ010005432.1;JAAVVJ010005489.1;JAAVVJ010005625.1;JAAVVJ010005800.1;JAAVVJ010006617.1;JAAVVJ010006731.1;JAAVVJ010006939.1;JAAVVJ010007465.1;JAAVVJ010007939.1;JAAVVJ010008015.1;JAAVVJ010008015.1;JAAVVJ010008160.1;JAAVVJ010008297.1;JAAVVJ010008602.1;JAAVVJ010008602.1;JAAVVJ010008820.1;JAAVVJ010008869.1;JAAVVJ010008869.1;JAAVVJ010009141.1;JAAVVJ010010921.1;JAAVVJ010010925.1;JAAVVJ010011024.1;JAAVVJ010011033.1;JAAVVJ010011178.1;JAAVVJ010011416.1;JAAVVJ010011622.1;JAAVVJ010012482.1;JAAVVJ010013117.1;JAAVVJ010013156.1;JAAVVJ010013195.1;JAAVVJ010013811.1;JAAVVJ010014850.1;JAAVVJ010015164.1;JAAVVJ010015208.1;JAAVVJ010015835.1;JAAVVJ010015931.1;JAAVVJ010015931.1;JAAVVJ010016112.1;JAAVVJ010016440.1;JAAVVJ010016442.1;JAAVVJ010016752.1;JAAVVJ010016760.1;JAAVVJ010017444.1;JAAVVJ010017561.1;JAAVVJ010017561.1;JAAVVJ010017659.1;JAAVVJ010017671.1;JAAVVJ010017708.1;JAAVVJ010017846.1;JAAVVJ010017955.1;JAAVVJ010018394.1;JAAVVJ010018554.1;JAAVVJ010018673.1;JAAVVJ010018673.1;JAAVVJ010018711.1;JAAVVJ010018801.1;JAAVVJ010018956.1;JAAVVJ010019140.1;JAAVVJ010019554.1;JAAVVJ010020799.1;JAAVVJ010020859.1;JAAVVJ010020880.1;JAAVVJ010021510.1;JAAVVJ010021531.1;JAAVVJ010021699.1;JAAVVJ010022114.1;JAAVVJ010022251.1;JAAVVJ010022308.1;JAAVVJ010022583.1;JAAVVJ010022978.1;JAAVVJ010025026.1;JAAVVJ010025333.1;JAAVVJ010025766.1;JAAVVJ010025864.1;JAAVVJ010027602.1;JAAVVJ010027849.1;JAAVVJ010028227.1;JAAVVJ010028480.1;JAAVVJ010028592.1;JAAVVJ010028634.1;JAAVVJ010029367.1;JAAVVJ010029690.1;JAAVVJ010030544.1;JAAVVJ010030867.1;JAAVVJ010030982.1;JAAVVJ010031459.1;JAAVVJ010031804.1;JAAVVJ010031804.1;JAAVVJ010032402.1;JAAVVJ010032807.1;JAAVVJ010034095.1;JAAVVJ010034245.1;JAAVVJ010034266.1;JAAVVJ010034736.1;JAAVVJ010034837.1;JAAVVJ010034837.1;JAAVVJ010035077.1;JAAVVJ010035469.1;JAAVVJ010035475.1;JAAVVJ010035557.1;JAAVVJ010035728.1;JAAVVJ010036064.1;JAAVVJ010036159.1;JAAVVJ010036200.1;JAAVVJ010036201.1;JAAVVJ010036353.1;JAAVVJ010036414.1;JAAVVJ010036559.1;JAAVVJ010036796.1;JAAVVJ010036796.1;JAAVVJ010036884.1;JAAVVJ010036892.1;JAAVVJ010036894.1;JAAVVJ010036974.1;JAAVVJ010037025.1;JAAVVJ010037078.1;JAAVVJ010037140.1;JAAVVJ010037189.1;JAAVVJ010037245.1;JAAVVJ010037297.1;JAAVVJ010037630.1;JAAVVJ010037633.1;JAAVVJ010037729.1;JAAVVJ010037757.1;JAAVVJ010038177.1;JAAVVJ010038202.1;JAAVVJ010038208.1;JAAVVJ010038260.1;JAAVVJ010038284.1;JAAVVJ010038511.1;JAAVVJ010038762.1;JAAVVJ010038787.1	1959433;3135880;3807393;4010611;6954222;7099121;7861181;8338832;8792566;9726442;9831170;9875804;10227911;10773786;10866883;11100264;11480576;12630969;12827917;16760440;18761473;19587618;22106981;22937873;24855881;25144991;26016074;26142148;28939488;29229598;29249990;29408244;29428376;31401171;32014107;34094482;34235875;34676946;34960351;35280191;35651637;36384254;37247797;37248208;38073191;39276546;39661921;41313859;42086751;44545406;45260410;45943420;46142873;46867367;46958883;47633137;48521706;49503252;49864867;50777938;50884352;52095732;53777423;54187026;54663451;55537577;56425242;56617490;56617846;57317162;57747628;58348111;58500072;59551591;59822104;59959029;60583709;60584394;62286486;63317216;63730569;63791043;63858191;3811143;3813601;4491482;4800790;4905249;6261339;6283498;9113626;12827910;13084065;13129712;13588082;13990087;14027845;14234628;15476938;15915690;16476403;16832427;18985827;19283253;19283985;20318292;20573655;22839075;22856923;23649245;23828959;24671559;25233972;25874298;25912865;28992543;29158547;29290496;29941550;31400548;32464590;32465244;32736919;32768046;33762448;33979525;36015405;36451519;37802757;40749155;40814781;40845224;41639706;42083030;43389625;45404834;46035864;46142848;46623444;48272242;49057247;49462133;49706698;49814194;50748411;52900962;53240240;53554791;53781311;54732289;55930816;56677248;58348105;59357222;59945090;59983810;60997029;62370061;62400571;63399260;63399470;63622616;64083813;1564736;3125283;3435231;3813000;4317550;4421229;4428555;4646044;5687960;5755893;8079394;8106222;8350456;8611781;9663790;10080884;10545506;10592227;12110665;12844325;12844495;17636822;18647859;18734973;19730562;21432152;21877212;22337548;24209952;25987387;27453441;28426022;28708627;29397866;29672374;30713942;33535977;33675645;35165805;35510720;35652521;35670818;35727802;36504227;38429105;39368504;41984120;45486024;45865280;46412052;46522069;48132873;48768260;49363956;50407338;51913254;52379870;54100018;54755083;55744019;55875138;57185411;58205727;59271710;60770742;61745355;62382481;62471889;63801242;65011940;66803790;68952424;69225538;69506498;70499116;70636315;70722898;71083429;71624846;72064672;72249440;72425874;72517387;72701394;72935369;73206798;74026787;4428562;4638755;4788847;5455005;7645596;7930510;8040163;8383358;8528875;13458588;14653429;14874931;15220416;15823111;15985110;17418066;17548045;19038838;19225687;20415247;23280320;26282910;26348664;26414820;26917196;27733787;27889734;28566431;29194731;30421149;31465272;33051092;33157740;35001421;35045380;35302804;35727818;37325481;37357075;37383201;38881433;39624736;39690119;39725899;43152870;43839406;45511548;46013168;46410064;47884400;48598455;50354155;51741775;53145961;55017462;55348345;55474192;55519205;57000962;57186003;57408021;58090249;58120690;60409660;62957270;63060122;65188326;67086970;67231506;67842504;68059315;68525628;70840763;71505305;71802946;72063827;72300890;73740519;74069986;1564957;5671767;6357208;6709657;7017440;7314913;7728598;7888851;7888953;8430497;9377808;9650497;9678085;12633302;12716709;12753388;12923654;13786829;13896704;14215729;14276587;14349691;15410903;16530640;18203874;18397681;18910150;21174274;21388910;22114607;22140201;22210904;24100578;24487869;24892949;25793251;26616300;27415179;28320539;29717494;31354714;32811295;32961793;37957273;38713148;38925993;39504023;41380236;41605669;41744115;42136651;42339687;44038937;44599493;44865030;44938047;44989791;45258262;46119236;46952178;47094317;47669470;47685185;48325452;48666778;48740685;48901925;49051737;49627168;49881072;50285925;51596879;51649562;51649664;51747781;51791638;52945993;53041960;53738939;54058835;54242678;54313467;54621546;54621886;54927629;55025377;4625577;5147401;5478461;5913155;7315523;9496630;9686416;9894881;9917275;9917398;10469107;10962879;11101294;12125574;12169028;12300465;12307347;14846199;14987817;14987936;17329564;17602387;18091238;18736454;19979162;20732692;20753912;21989217;22459997;22731113;23049652;23169305;23543848;25650757;26017054;26172598;26612808;26735795;27494541;27654065;31405715;31723046;32635975;32981777;34906654;35278167;35642842;36666957;37375033;37618781;37956818;37957865;37989284;38797510;39076506;39321281;39599446;40595315;42289614;43111039;44339918;44618284;44695722;44717668;44830087;45411345;46238890;46510029;46648898;47054475;47109815;47514729;48196714;48311363;48509071;48756947;48757128;49209367;49546437;49627743;50359474;50703608;51123078;51764960;51876957;52351183;52929139;53203098;54196993;54197179;55216527;55624006;56610564;56917757;57666284;970050;2044167;2099073;2643941;2995108;4662995;5050408;6550366;8496535;8562965;8826984;13713249;14641315;15334374;15342584;16933009;17271786;17390514;17392387;17511057;18154302;18347829;18771905;19986452;20509308;21877636;24021523;24128088;24801388;25599770;26017754;27114350;30069004;32654460;34335237;34498846;34686145;34777272;35977789;36135826;36301566;36604465;38261904;38968732;39073559;39972277;40090707;40942894;43588612;45985106;46250945;3155853;3697905;4401149;5903515;6497862;7757156;7854783;7867691;8499195;8962371;9416704;9884315;11485179;12169623;12192398;13876888;15768762;18313099;18857195;20505098;24538268;29009167;30333629;30334434;30618777;30831119;33199657;34779965;35089674;37166151;37326036;37613459;38821255;41054749;41325577;41565017;41709334;41853476;45342779;47152246;48504448;507953;745354;746882;1268404;1549977;1646040;1814017;2433719;2887936;3899060;4102830;6739484;8223334;8255726;8354784;8784131;8923860;9514382;9847802;10262245;12149607;12224049;13457925;16031349;17222185;19546561;20848473;21190848;22342468;24769037;25097193;25260131;25578894;27892750;28764875;29239315;30084590;30534995;32215521;32830996;33102040;34847268;35691555;36159400;36174176;36616815;36793840;39320644;39646971;39962268;40100153;40914620;42581850;42873603;43036482;43309697;43506936;43866304;44362608;49109602;49337135;886417;924247;2514838;4674311;5756319;6301769;6411809;6693121;6990727;7180388;7262090;7775585;7950488;7973596;8684783;14274555;15288167;15632554;16864838;16930976;21113726;23305116;23778033;24400399;24735729;24735893;25936965;26679622;27660604;27689599;28158511;28601074;28767577;29077045;31810316;33981221;35326595;35376804;35423807;36475496;36548490;36898904;38435642;38475832;39985841;40057383;40227778;40269689;41964585;42043762;43143104;43734413;43803491;44604239;45652337;48682532;48845608;49243320;113711;429362;4257981;4749972;5271867;6956220;7067425;7257133;7374741;7397221;7397454;8938648;9868063;11365031;12445021;13584487;13603995;14162507;14755398;15228980;16002887;16706647;17000113;17078536;17087938;21961918;22835098;23385675;23415161;23668612;24196996;24384740;24497402;25365121;25859106;25915296;26339216;26723112;27670343;27670596;29125162;29584230;30569689;31523819;31539015;32722947;33576837;34603721;37717075;40467130;40872345;41135591;41224824;41284352;41430378;41630791;41642948;42603632;42924062;43160665;43461803;43474024;43770260;44220910;46207590;46331116;51442288;52770142;54327748;54662787;54893422;56252576;57137246;57710796;57774816;58061974;58070336;58657101;58802386;59355659;59606261;60886835;61240444;135358;899148;912751;1409876;1914958;2482098;3062516;3646803;3646989;4542626;6297027;6938106;7622464;8818240;9085304;9383877;10045839;10805684;10896005;12324110;12837810;14787207;15026044;15918834;16238854;18055610;18531715;19128115;20259417;20819629;22014357;22307796;22715798;24384157;24405812;24473572;24680628;25198361;25327079;25364790;25476955;25477125;25715572;27373445;31047240;32825962;33982549;34532277;35069519;35412144;38490084;38491498;39545319;41309937;41609483;41771396;43295158;43822240;44229625;44459572;44805847;45132441;45466613;46779416;50661128;51474766;53889473;54527155;54543730;54893412;56016398;56047340;56311821;57029847;57036146;58109356;58845083;59023991;59597443;59916534;60636687;61075649;191148;2123360;4496063;4953366;6438699;6599660;6903560;7479743;7615864;8954305;9529059;10756107;11833988;12040820;13146699;13157694;13231984;14649126;14826361;14856435;15265326;15332624;16080281;17133479;17134130;17896347;19837595;19850633;19885015;20142075;20211839;20540900;22333192;23008280;26364908;26603437;26807957;26819895;27085741;27890616;28413706;29044829;29541326;30034375;30337153;30748182;32243035;32520096;33998069;34073336;34517228;34763902;35495883;36199039;36333479;37384082;37747338;38262966;39096131;39164616;40138236;40363572;41840005;43107785;191744;850670;1382267;3282119;3295371;4884328;5344808;8267641;8479768;11665949;13178780;15052210;15860262;17910792;18041905;18323972;18471166;19582027;20447076;21426286;21426375;22780983;24863765;25284890;25501973;25985998;27868564;29248780;29800837;29842583;30414971;30972028;32672065;32727568;32992316;33229386;33938345;33942288;34013034;36682247;36682356;36702218;37790686;38409842;38668049;38877955;38921532;39162748;39183987;41616294;27803;201946;202476;703131;797723;1586363;2735124;2813686;4024942;4132616;4400296;4477779;4545486;4685454;6468659;7399034;7700406;8265751;8357134;8472980;8505220;10260779;10504484;10682963;11358718;12014385;13609691;13709676;14229818;14894702;15591452;15656535;16131586;16368024;16495056;16716471;17707238;18659518;18886975;18953063;19058612;20499365;20652288;22346906;23393623;23798101;24734973;25690917;26773216;27889631;28306587;29225444;29388364;29709449;29814483;30442948;30588021;31770181;32060260;32331346;32348910;33413048;35327132;35407124;37449373;37832088;37933239;39188927;40550793;40818308;41907072;41999149;42052396;42257837;42634225;42768743;43929707;44106584;44223145;45274022;45648234;46151077;46934365;49845882;50011316;50740225;52220501;52251787;52278659;52296716;52400484;52787810;55104048;55135578;55549202;56954190;56954523;138467;749260;1294624;1559274;1972240;3476641;3858958;4371525;4647627;7584288;8968310;9519904;10168696;10602881;13590876;14394951;14526641;16517909;16971862;17248497;17546985;17971874;18035181;18609301;18799126;19178714;19491337;19690414;21264752;22578564;22872088;25687487;25815449;26773833;26975545;27751249;28532885;28783197;29158281;29266269;33077957;33078122;34338065;34939663;35073964;36262139;36518395;38820743;38820914;39182314;39723114;41229920;41916698;45143878;46441356;46525974;47319114;47343126;48485302;49609788;49865926;50314328;51290321;51381415;52818189;53119648;53874031;54172743;56008916;56971099;57127186;57237595;57312626;330663;1270931;1271189;1577818;1719590;1822213;2504028;3564468;3830963;4813048;5334588;5802455;5965047;5984090;6205259;7613792;8333806;10077607;10412229;11013894;11365301;12060558;12787606;12978590;13223831;14919358;15148271;15395964;15673121;15832996;15866766;16098570;16444928;17598298;19124342;19995182;20994976;21076575;22034661;22459666;22459798;22640106;23463718;23829549;24462983;25729705;25846223;26101756;26307345;26438994;26841104;26942453;27462787;27659835;27924481;29602816;34064906;34460578;39108928;40093666;40206446;40546774;40842621;42335683;42426528;43166666;43375224;43656896;43679205;43859258;44115680;44877409;45547429;46203387;46364207;46464198;46781212;47085482;49559318;49759430;49759555;50067291;377503;377608;4322864;8099694;8395379;9686043;9798916;10104500;10259628;10806944;12249509;13279223;13284049;13805542;14247914;14642867;14919349;16169989;17298198;17363997;19570594;20408620;20725682;20935909;23222146;23704081;24746402;25332099;25726950;25846237;26148302;26169636;26841832;27375447;27786863;28520900;30677794;30823641;34282771;36415824;36906996;39348476;40051155;40469818;40667376;41310090;41953570;43501384;43613946;43926354;44876126;44876372;44877420;44932973;45543852;45548039;47324610;47353767;48152481;48349612;48910010;49369714;50107701;50980433;51342984;53631684;926396;1855684;2052474;2844005;3607970;5889266;6832263;7911001;9318943;9378790;9676827;10018942;10085053;10096027;10122063;10613813;11505990;12095595;13344964;14442104;15128833;15637958;15687556;16595746;18282064;19325589;19670132;20095969;20547316;21935744;23096479;25092796;25195625;26390986;26424397;28824384;29622727;31809796;32676907;36349532;36925590;37131193;38615058;39358952;39365130;39774244;41026918;44398738;44399354;46491549;46670106;46972032;46972386;47604573;48327644;48686570;2974176;3962216;3984656;5022333;6335134;6971349;8159102;8804155;10096039;10118567;10299693;10479136;11282817;11297967;12105273;12858265;13234800;13466213;14888024;15143047;15276640;15484572;15655870;15808051;15991890;16254599;17151289;17290294;17572643;17875228;17959160;18281435;19047775;19906615;20449507;20767869;21935788;23673696;23702957;24673833;24928786;25836202;26082065;26724121;28870006;28870134;28979021;32800797;32820129;32847646;33028942;34520615;35474219;36397673;36439468;37660905;37749092;39139510;39220257;39235346;40242568;42311317;44633189;45754503;45756257;46066392;254433;1864483;3653016;3712435;4021665;4069477;4331272;4443334;4592729;4601247;4624824;5081273;5377530;6529845;7182343;7320934;7386849;8535315;8866904;8917293;9281697;9546351;9858270;10625784;11057947;11095046;12026722;12199284;12673463;13194568;13608530;14348772;14418335;15199528;18511735;18728337;19324556;19497717;20721226;22937367;23454833;25093343;26693005;26836480;27359668;28710480;28848518;29291047;30227086;30284799;30899131;32904282;32934404;33009954;33248664;33471678;33912325;33912670;35621242;36538948;36629590;37239595;38039620;38455401;38588241;39322070;40657783;40966893;44406617;44634894;44694726;45797862;47586946;49169084;49518434;51287242;52732491;2285437;4084235;4628812;4739640;4975946;7303528;7613150;8925994;13114821;13199956;13237188;13340084;13742700;14956081;15962803;16344724;17624214;18191928;19680245;20442719;20683477;22163934;22480117;22568447;23612617;25686896;25687027;26556068;27033964;27991924;28204800;28411262;28516913;28646767;28710486;28718039;29563714;30311856;30899138;31326654;32904308;33484264;34955634;35480133;35613608;35960204;36387729;38120799;38473884;38587629;39220816;39444435;39712306;40246110;42430013;44353555;44635495;44889332;46041379;48912943;49367372;49367906;50362069;782778;882573;2095782;2374257;2622976;3243575;3607508;3607746;4719721;6212987;6726612;8286582;9421930;9927423;9940702;10272130;10656270;11362469;11891325;13964453;14158729;14261183;15295338;16783816;19033796;19816057;1410008;1410253;2791296;4352524;4962835;5880624;6271366;6836333;6843285;6904660;8416419;9533235;10150638;10579915;10884987;10983124;12308414;12531030;12702665;13031150;13112637;13227816;13292655;13386577;14380604;15449919;15528050;15769058;16633091;16633451;17567606;18667756;19713026;19953191;20436713;597399;1327042;1660565;1979138;3365508;4335203;5193967;6134325;6871706;6871773;6954603;6974163;9768832;10592811;10798800;12725840;15168530;16695437;17163461;17763412;18074742;18094613;21513667;23353492;25823059;27949918;28406699;28436916;28589462;30955402;31830405;32963697;33614032;1327048;1637227;2471976;2846946;3470881;4619506;4626422;4897918;4955861;6211931;6886642;7851106;7852608;8790283;8939811;8991180;9176267;9275049;9297104;10341313;10893694;11363751;11855045;12665803;12851264;13970276;14901721;17495599;19758949;20329443;22030696;23477723;25548480;26512914;27166018;27313138;27514625;27563002;27636454;28202986;28827211;28865152;29240107;29289272;29620646;29620830;29893487;29953561;30358413;30380408;30933695;1459331;1958299;2525646;4368760;4907688;5657817;7424611;8775206;10386141;10473239;11301737;11668319;12103556;12629830;14331480;16319751;16652431;16845766;18520298;19465015;20522530;23613302;23706610;24370213;24612235;26831165;26935411;27557229;27565588;28344766;28485029;30428908;31802602;31848205;32227346;33084793;33191470;33326898;35368183;36380968;36656228;37125150;37463924;40120983;40390564;40983208;42960844;44040479;44574958;45451824;45837813;46738876;47117350;47312110;47557618;47726354;47793117;48028201;49949465;49950532;50010876;52149919;53585274;4037257;4996373;5101196;7486678;7569678;7640977;9717672;9788148;10308776;11781415;13050484;13664120;15713772;18018788;18635753;18846598;18846668;20949247;21529055;21881396;22427668;22899710;23240631;24109676;24506168;25711666;27004522;27202087;27876606;28580965;29264662;29642817;29943774;32297469;33381734;33462207;33983615;36940597;37177550;37792825;40120977;40139576;40878656;41040572;41142396;41880421;43092226;43112206;45796704;46914368;47651997;47919702;48028168;48490115;49950515;52022699;52724572;52983358;1461137;1685416;4751009;4891490;4892642;5458383;5799587;5890232;7471657;7735816;8236693;8359369;9358804;10348605;11431335;12025067;12364466;12410014;13101815;14611580;14616087;14924435;15717503;18044641;19674352;19739460;20243696;20396665;21481401;22995578;24346227;24545258;28811586;29908610;30233414;31745764;32331211;32397163;33239072;33308275;33506196;33825787;33962160;34514291;35228293;35880042;36681169;38481513;38621345;39440528;39689054;40320849;40784371;40834839;3940695;4176016;4459955;7294268;7294597;7474749;7730396;8275112;8848288;9853814;10947045;11563034;12145088;12275096;12294486;13576236;13698672;15080156;16267349;17673074;17673332;18240577;18633235;18745614;19343871;19846686;21961833;24993067;25368878;27219210;27290311;27360301;27548724;28183198;28603892;30233451;30423543;30789730;32613392;32762047;33088126;33467000;34163050;34585173;34881677;35157185;35745157;36821095;36833259;39648153;39765363;39861636;40621521;40813442;40813500;41251490;1424950;1587996;1621440;2197831;2786472;2969742;3010605;4237710;4355740;5082566;6384662;7023413;8093346;8828177;8837580;9413362;9974462;10465518;10938588;11302103;11794340;12349350;12827999;15154376;16661457;16739690;18370944;18419053;19496120;20744588;22308219;23936900;24225635;24591251;25382297;27599718;29428629;29553503;30231740;31075365;31159260;31192012;31269214;32365291;32366510;34183168;37783053;38537084;39368745;4065028;4842351;4862272;6064343;6205183;6466630;8066674;10907592;11363255;12007196;12052703;12244722;12943464;13169083;13488722;13630219;14012734;14152644;14207248;14207380;15946496;16459264;16669445;16799617;18108629;18305319;18418474;19213168;21358651;21590440;21627956;22071510;22890492;22979795;24138778;24139022;25102118;25908947;26210133;26227712;26867634;27261025;27387351;28441154;28441261;29005689;29428041;29465864;29960360;30158290;30529751;31364658;33788579;34170308;38084414;38431197;39015332;39098449;39195282;40103997;41539695;41573154;42752088;168525;668080;739354;993416;1185680;3086342;3339862;5307562;7066821;8934884;9239269;9348678;10008614;10435821;12859346;13228858;14041025;14157117;14827965;16273423;16279813;18558646;18790971;18901201;19971794;20532024;20851508;20978508;21744535;21871432;22378119;23024106;23101014;23101156;23557909;24012115;24541366;24689677;25499878;25754495;27548055;27589247;27885587;28299189;29976013;30524288;30898166;32258904;32513449;32577859;318013;767554;1135054;3262051;3554365;3801614;5424057;5424268;6213113;7053257;7312080;7378535;7814669;8240852;8677166;9418935;9614069;10008608;10009189;10132183;11736566;12168412;14610535;14691308;15109212;16279502;16315992;17933347;18661467;18817014;21871424;21943964;22242399;22900873;23822291;24257289;24266659;24602703;24824634;25005393;25011144;25524976;26006287;26063160;26800596;27522854;27674202;28298533;28808857;29593814;29974731;30583945;31824631;32924946;33354252;162532;1613755;2456548;4385167;4772304;5820724;6973797;7044639;7376151;7807659;10649245;11659258;12338438;12521598;13370321;15893868;18903679;18949824;18960563;19500037;19689228;19871140;20602573;20665773;21092284;22410583;22410928;22454822;22613609;23670413;24521911;25901058;26433240;26673390;26913943;27632615;28070749;28382578;29111131;30453786;30673329;34574061;34755955;4227624;4348932;4493262;4601085;4645729;5187612;6355696;6921537;10195219;11744390;11882268;13306949;13317286;13771002;14106343;17104175;18001589;18361301;18384809;19689220;20534723;20673265;21638031;21843858;22008150;22728502;23850713;24695996;24998221;26326053;26823985;27619677;30375802;30498757;30873625;31431185;32179666;32350161;32702159;82196;439721;2136848;3819848;5653963;10044371;12274516;12441987;15162537;16612808;16841654;17887125;20497703;21702572;21715914;21817683;21995462;22237845;22926750;23342874;23691881;24173846;24241872;24785596;25348685;26377908;26672658;26880743;26898882;27528546;28569570;29621491;30681999;30709139;31667855;31844540;432950;5653956;5737528;7612741;7830402;7831056;9173899;9179778;9912068;13006124;13760459;14175398;14884495;15102677;15379404;15642313;16486051;17892758;19467798;19527024;20447727;21008334;22123864;24247542;24253061;24254188;24902996;25348123;26737030;27073007;27075207;27097715;27115401;28893044;29098481;30642622;30962462;31827658;31881035;121171;686351;931135;1095875;400581;209808;427807;520903;534590;534597;96549;221915;290860;2300;211862;61817;174583;214507;97704;3608;39614;39787;135984;130960;104500;22852;101881;66762;85666;9187;14867;17010;457;11754;2926;17320;6644;1221;752;16875;5086;157;384;218;523;4479;23909;2806;959;11838;15390;13495;1;5851;11703;3275;5545;456;2991;394;27769;4804;11928;4274;2350;5774;9774;1185;3907;518;22549;674;678;625;22038;8386;8656;5447;1514;1713;471;365;11274;5502;2105;16319;10982;6239;4;14751;5793;2401;12403;2257;431;23908;218;10302;15722;4895;3520;8231;31122;46568;648;496;504;110;604;43406;32971;19177;5615;59376;15743;15937;779;1060;408;2675;16458;71;195;7640;5146;653;1961;1;12441;6055;3719;169;65;1712;1087;144;4881;1;7064;763;7064;4517;38266;7257;485;81;9503;4560;579;1057;11512;560;2333;26212;48;1697;10204;10855;1520;71056;108065;35025;252191;12165;5912;1943;1027;22777;39780;10159;53172;123297;37125;2253;26890;60531;6453;7599;34128;48;45699;20934;3679;65667;14273;24845;20361;1088;28896;4704;56260;18792;47689;51543	1959492;3136516;3807454;4010669;6954307;7099772;7861866;8338912;8792597;9726485;9831262;9875821;10227992;10773857;10867543;11100348;11480594;12631025;12828557;16761096;18761935;19587667;22107635;22938531;24856077;25145044;26016130;26142222;28939525;29229845;29250237;29408299;29428397;31401202;32014191;34094632;34235931;34677206;34960559;35280334;35651689;36384379;37247822;37248233;38073279;39276636;39661969;41314499;42086784;44545477;45260491;45943451;46143517;46868004;46958971;47633180;48521867;49503366;49864921;50778087;50884996;52095783;53777475;54187110;54663557;55537596;56425669;56617507;56617867;57317477;57748269;58348758;58500676;59552228;59822174;59959114;60584334;60584454;62286566;63317244;63730643;63791127;63858298;3811193;3814117;4491656;4800855;4905410;6261369;6283561;9113709;12827943;13084177;13129784;13588732;13990174;14027977;14234671;15477041;15915775;16476502;16832511;18986021;19283266;19284013;20318361;20573696;22839086;22857566;23649292;23828998;24672020;25234027;25874944;25912961;28992578;29158640;29290551;29941609;31401197;32465187;32465255;32736977;32768138;33762531;33979610;36015465;36451558;37802837;40749206;40814871;40845254;41639738;42083107;43389824;45405488;46036334;46142920;46624086;48272888;49057365;49462202;49706796;49814243;50748464;52901621;53240287;53554853;53781959;54732352;55930983;56677879;58348158;59357302;59945133;59984464;60997072;62370073;62400615;63399283;63399482;63622694;64083894;1564791;3125320;3435268;3813114;4317805;4421642;4428601;4646680;5688019;5755969;8079417;8106252;8350519;8611868;9663854;10080995;10545551;10592422;12111201;12844407;12844523;17636896;18647976;18735051;19730776;21432788;21877305;22337770;24210580;25987409;27454113;28426105;28709222;29398061;29673022;30713985;33535988;33676255;35165861;35511305;35652718;35670904;35727863;36504504;38429157;39368599;41984171;45486228;45865919;46412109;46522138;48133155;48768294;49364139;50407435;51913899;52379883;54100208;54755196;55744098;55875172;57186050;58205812;59271744;60770861;61745418;62383271;62471945;63801393;65012567;66803816;68952508;69225557;69506541;70499197;70636511;70723391;71083514;71624891;72064698;72249514;72426005;72517446;72701426;72935396;73206868;74026819;4429186;4639400;4788994;5455245;7645629;7930580;8040205;8383394;8529157;13458698;14653506;14874963;15221076;15823368;15985756;17418155;17548106;19038872;19225770;20415328;23280402;26282968;26348777;26415465;26917278;27733910;27890192;28566509;29194811;30421799;31465453;33051176;33157803;35001662;35045461;35302849;35728446;37325560;37357160;37383284;38881443;39624900;39690164;39725984;43152885;43839490;45511574;46013248;46410117;47884438;48598534;50354395;51741789;53146073;55017547;55348421;55474900;55519272;57001008;57186063;57408096;58090878;58120726;60409745;62957323;63060132;65188363;67087065;67232142;67842533;68059404;68526288;70840798;71505338;71802982;72063839;72301131;73740602;74070671;1564984;5672414;6357357;6710023;7017525;7315551;7728937;7888880;7889520;8431158;9377917;9650542;9678192;12633342;12716742;12753456;12923733;13786948;13896904;14215790;14277241;14349731;15410989;16530798;18203959;18397749;18910259;21174301;21389173;22114980;22140282;22211036;24100672;24487948;24893043;25793293;26616384;27415217;28320633;29717573;31354764;32811334;32961814;37957912;38713750;38926089;39504064;41380320;41605754;41744208;42136872;42339729;44039095;44599538;44865054;44938059;44989872;45258345;46119327;46952210;47094416;47669603;47685316;48325501;48666843;48740756;48902904;49051827;49627791;49881718;50286565;51597531;51649589;51649679;51747867;51791719;52946072;53042042;53738984;54058923;54242763;54313575;54621570;54621898;54927697;55025488;4625618;5147506;5478504;5913240;7315565;9496686;9686466;9894964;9917306;9917431;10469119;10963527;11101309;12126246;12169078;12301109;12307597;14846837;14987836;14987946;17330197;17603012;18091257;18736591;19979794;20733329;20753924;21989249;22460113;22731158;23049709;23169340;23543894;25650805;26017498;26172620;26613441;26735844;27494598;27654123;31406004;31723128;32636628;32981872;34906765;35278807;35642929;36667084;37375084;37619450;37956871;37957925;37989368;38797594;39077147;39321340;39599503;40595400;42289698;43111124;44339956;44618354;44696389;44717736;44830362;45411432;46238920;46510100;46648973;47054560;47109904;47515165;48196865;48311386;48509153;48756962;48757143;49209422;49546516;49627800;50359525;50703698;51123150;51765074;51877016;52351204;52929208;53203737;54197011;54197205;55216578;55624100;56611208;56917812;57666335;970103;2044801;2099103;2643983;2995153;4663067;5050541;6550989;8496552;8563611;8827626;13713305;14641355;15334490;15342651;16933108;17271883;17392309;17396936;17511703;18154439;18347896;18772534;19986556;20509344;21877748;24021563;24128118;24801425;25599842;26018378;27114601;30069047;32654532;34335312;34499008;34686222;34777342;35977872;36135921;36301650;36604606;38261973;38968802;39074202;39972935;40090801;40943093;43588696;45985290;46250996;3155882;3697983;4401180;5903552;6497930;7757782;7854819;7867804;8499206;8962410;9416806;9884382;11485198;12170269;12193034;13877006;15768808;18313115;18857389;20505141;24538914;29009781;30334333;30334451;30618833;30831190;33199691;34780612;35089758;37166228;37326105;37613537;38821312;41054806;41326252;41565109;41709514;41853542;45342871;47152888;48504533;508010;745634;746952;1268480;1550062;1646079;1814064;2433779;2888076;3899142;4102913;6739718;8223424;8255737;8354984;8784191;8923943;9514555;9847883;10262264;12149865;12224324;13457966;16031407;17222213;19546753;20848493;21190911;22342559;24769060;25097279;25260438;25579048;27892769;28764919;29239420;30084613;30535644;32215602;32831081;33102130;34847351;35691567;36159483;36174761;36616891;36793949;39320731;39647062;39962339;40100794;40914698;42581947;42874264;43037137;43309793;43507578;43866349;44362660;49109684;49337421;886497;924546;2515444;4674351;5756330;6301867;6411873;6693210;6990823;7180448;7262244;7775612;7951117;7973680;8684862;14274608;15288229;15633334;16865511;16931625;21113762;23305262;23778622;24400638;24735750;24735921;25937025;26679695;27660809;27689641;28158545;28601717;28767612;29077281;31810337;33981324;35326680;35376865;35423877;36475685;36548680;36898942;38435723;38475968;39985941;40057466;40227861;40269777;41965134;42044309;43143147;43734454;43803533;44604321;45652380;48682547;48845622;49243352;113769;429440;4258606;4750164;5271879;6956268;7067441;7257210;7375389;7397252;7397940;8939286;9868098;11365695;12445517;13585155;13604096;14163162;14755471;15229048;16002928;16706691;17000177;17079178;17088186;21962562;22835123;23386316;23415206;23668704;24197043;24384832;24497443;25365178;25859262;25915310;26339230;26723191;27670517;27671231;29125209;29584472;30569770;31524458;31539654;32723010;33576856;34603786;37717151;40467166;40872438;41135682;41224862;41284438;41430466;41630836;41643066;42603682;42924075;43161306;43461838;43475092;43770289;44220966;46208231;46331197;51442317;52770358;54327824;54662821;54894059;56252620;57137279;57710917;57774878;58062010;58070416;58657127;58802891;59356304;59606301;60886890;61240482;135487;899176;912782;1409950;1915044;2482138;3063158;3646815;3647000;4542710;6297060;6938146;7622645;8818278;9085383;9384522;10045865;10805740;10896098;12324166;12837824;14787288;15026115;15918885;16238890;18055651;18531812;19128338;20259472;20820254;22014470;22308004;22715886;24384791;24405892;24473735;24680660;25198418;25327312;25365168;25476968;25477141;25715611;27373542;31047272;32826005;33982711;34532344;35069570;35412194;38490159;38491556;39545367;41310579;41610167;41771432;43295240;43822887;44229779;44459637;44805932;45132523;45466688;46779528;50661662;51474781;53889533;54527240;54544374;54893465;56016480;56047422;56311854;57030489;57036229;58109432;58845134;59024019;59597481;59916618;60637369;61075695;191791;2123413;4496754;4953450;6439019;6599759;6903616;7479798;7616109;8954947;9529182;10756155;11834045;12040904;13146783;13157778;13232625;14649187;14826446;14856520;15265966;15332758;16080351;17134074;17134146;17896432;19837677;19850658;19885093;20142159;20211921;20540953;22333224;23008469;26364956;26603454;26807993;26819980;27085755;27891261;28413740;29044895;29541378;30034394;30337234;30748314;32243149;32520171;33998706;34073393;34517293;34763943;35495946;36199093;36333504;37384716;37747399;38263060;39096176;39164808;40138877;40363612;41840058;43107851;191825;850712;1382579;3282711;3295411;4884356;5345019;8268286;8479908;11666046;13178820;15052481;15860342;17910814;18041975;18324176;18471399;19582552;20447159;21426312;21426386;22781069;24863847;25284986;25502006;25986109;27868574;29248830;29800914;29843223;30415017;30972047;32672118;32728210;32992562;33229417;33939020;33942309;34013199;36682260;36682373;36702839;37790771;38409930;38668061;38878029;38921608;39162940;39184167;41616326;27833;201966;202549;703215;797830;1586420;2735315;2813757;4025018;4132699;4400943;4477965;4545568;4685538;6468686;7399092;7700469;8265782;8357177;8473064;8505255;10260816;10504568;10683026;11358780;12014700;13610221;13709814;14229840;14894739;15592129;15656586;16131722;16368077;16495140;16717136;17707417;18660057;18887439;18953107;19059270;20499399;20652348;22347555;23393707;23798756;24735189;25690935;26773858;27889696;28306694;29225524;29388554;29709648;29815069;30442974;30588689;31770824;32060380;32331412;32348976;33414581;35327289;35407769;37449512;37832224;37933885;39189572;40550845;40818361;41907715;41999183;42052430;42258005;42634266;42769379;43929776;44106629;44223775;45274269;45648281;46151154;46934398;49846538;50011350;50740289;52221142;52251896;52279284;52296803;52401128;52787964;55104132;55135666;55549301;56954210;56954559;139060;749291;1294702;1559458;1972323;3477269;3859167;4371600;4647996;7584528;8968395;9519963;10169369;10602955;13591063;14395068;14526679;16517937;16971947;17248519;17547107;17971915;18035805;18609963;18799774;19178753;19491625;19690477;21264851;22578612;22872107;25687573;25815632;26773871;26975627;27751300;28532984;28783835;29158335;29266343;33077978;33078139;34338113;34939711;35073995;36262336;36518480;38820764;38820928;39182705;39723754;41229985;41916716;45143911;46441392;46526027;47319191;47343425;48485350;49609842;49866560;50314352;51290547;51381501;52818224;53119678;53874100;54172794;56009095;56971167;57127824;57237610;57312709;330707;1270955;1271206;1577955;1719621;1822259;2504049;3564557;3831121;4813709;5334670;5802505;5965062;5984105;6205314;7613870;8333887;10077621;10412476;11013926;11365945;12060600;12787690;12978643;13223876;14920028;15148282;15396047;15673191;15833019;15866788;16098645;16445007;17598488;19124401;19995281;20995614;21076766;22034723;22459676;22459813;22640771;23463776;23829594;24463039;25729749;25846278;26101815;26307379;26439650;26841138;26942550;27462839;27660172;27924512;29602902;34065108;34460593;39108995;40093750;40206551;40546851;40842660;42335957;42426612;43166695;43375346;43657556;43679417;43859901;44115851;44877446;45548088;46203465;46364278;46464293;46781269;47085565;49559959;49759469;49759645;50067907;377516;377622;4322879;8099782;8395573;9686722;9798926;10104585;10259712;10806987;12249592;13279257;13284083;13805664;14247999;14642929;14919407;16170018;17298767;17364030;19570625;20408706;20725733;20935964;23222409;23704129;24746413;25332683;25726990;25846900;26148954;26169687;26841894;27376088;27787498;28521033;30677892;30824011;34282808;36416442;36907644;39348539;40051259;40470479;40668029;41310177;41953654;43501670;43613977;43926439;44876338;44876408;44878060;44933023;45544492;45548104;47324685;47353852;48153124;48349650;48910050;49369817;50107801;50981088;51343082;53631762;926446;1855720;2052532;2844018;3608064;5889908;6832321;7911061;9319029;9379443;9676892;10019570;10085114;10096086;10122095;10614464;11506004;12095631;13345066;14442296;15128882;15638039;15687595;16595875;18282097;19325669;19670165;20096055;20547400;21935835;23096651;25092852;25196147;26391019;26424440;28824441;29622809;31809860;32677505;36349582;36925657;37131259;38615699;39359038;39365199;39774341;41026967;44398783;44399399;46491603;46670147;46972044;46972426;47604622;48327687;48686614;2974291;3962864;3984734;5022419;6335170;6971961;8159185;8804239;10096698;10118620;10300345;10479197;11282962;11298004;12105371;12858278;13234981;13466322;14888150;15143078;15276682;15484658;15655963;15808139;15991977;16254685;17151343;17290946;17572715;17875312;17959223;18282092;19047846;19906651;20449544;20768510;21936446;23673813;23703020;24673918;24928822;25836857;26082161;26724174;28870017;28870185;28979660;32800882;32820335;32847898;33028987;34521269;35474274;36397772;36439525;37660937;37749169;39139593;39220325;39235798;40242622;42311368;44633272;45754621;45756317;46066447;254453;1864516;3653197;3712501;4021768;4069513;4331320;4443382;4592758;4601277;4625219;5081315;5377584;6530013;7182420;7321017;7386908;8535979;8866955;8917326;9281994;9546690;9858364;10625849;11058092;11095281;12026829;12199361;12673507;13194597;13608545;14349416;14418403;15199610;18511747;18728421;19324718;19497809;20721306;22937474;23454918;25093418;26693029;26837122;27359789;28710533;28848718;29291087;30227171;30285443;30899183;32904355;32934433;33010072;33249309;33471745;33912351;33912691;35621298;36539571;36629688;37239769;38039677;38455924;38588276;39322154;40657835;40966952;44406673;44635547;44694775;45797929;47587265;49169117;49518477;51287547;52732661;2285485;4084890;4628907;4739659;4975956;7303565;7613212;8926631;13115462;13200085;13237849;13340274;13743339;14956155;15963288;16344805;17624234;18191942;19680905;20442775;20683499;22164010;22480751;22569083;23612739;25686969;25687045;26556148;27034150;27991938;28204819;28411344;28517568;28647028;28711126;28718689;29563793;30311892;30899781;31326708;32904958;33484290;34955725;35480192;35613689;35960846;36387740;38121449;38473926;38588270;39221439;39445080;39712554;40246200;42430098;44354205;44635562;44889975;46041985;48913578;49367674;49367927;50362151;782855;882613;2095868;2374354;2623022;3243655;3607525;3607758;4720363;6213629;6726691;8286638;9421982;9928064;9940783;10272283;10656308;11362552;11891993;13964857;14158818;14261249;15295991;16783898;19033880;19816112;1410040;1410264;2791365;4353177;4962920;5880675;6271631;6836480;6843410;6905293;8416480;9533311;10150649;10580482;10885646;10983142;12308521;12531114;12702750;13031233;13112723;13227877;13292681;13386640;14380806;15450005;15528150;15769143;16633106;16633484;17567653;18667791;19713249;19953263;20437381;597493;1327092;1660628;1979223;3365563;4335251;5194965;6134974;6871726;6872369;6954681;6974232;9768915;10593461;10798884;12725899;15168619;16695478;17164071;17763480;18074955;18094641;21513737;23353849;25823116;27950582;28406785;28437000;28589546;30955412;31830479;32963751;33614064;1327086;1637263;2472063;2847002;3470918;4619559;4626496;4898570;4955918;6212008;6886767;7851312;7853253;8790339;8940022;8991264;9176352;9275132;9297126;10341386;10893713;11363836;11855375;12665887;12851911;13970332;14901767;17496099;19759033;20329511;22030751;23477828;25548563;26513575;27166122;27313222;27514675;27563081;27636503;28203090;28827280;28865239;29240747;29289308;29620675;29620853;29894131;29953601;30358449;30380441;30933818;1459980;1958928;2526280;4368965;4907766;5658469;7424681;8775241;10386169;10473276;11302390;11668388;12103598;12629889;14331563;16319805;16652466;16845894;18520428;19465066;20523197;23613462;23706714;24370263;24612307;26831220;26936053;27557365;27565656;28344837;28485100;30429513;31803017;31848289;32227466;33084815;33191554;33326941;35368823;36381619;36656270;37125221;37464023;40121649;40391094;40983242;42961491;44040536;44575043;45451888;45838129;46738896;47117534;47312182;47557701;47727006;47793178;48028843;49949519;49951166;50011489;52149998;53585352;4037455;4996404;5101843;7486733;7570327;7641113;9718333;9788219;10308838;11781500;13051119;13664207;15714263;18018874;18635843;18846624;18846678;20949331;21529107;21882034;22427682;22899745;23240695;24109734;24506246;25711739;27005166;27202120;27876688;28581010;29265208;29643024;29943859;32297516;33381787;33462285;33983661;36940649;37177676;37792855;40121028;40140225;40878752;41040590;41142433;41880434;43092358;43112276;45796781;46914986;47652174;47919717;48028245;48490137;49950583;52022874;52724626;52983431;1461251;1685477;4751645;4892432;4892677;5458408;5800232;5890272;7472327;7735850;8237276;8360018;9359451;10348655;11431352;12025121;12364541;12410098;13102492;14611735;14616118;14924684;15717637;18044672;19674415;19739505;20243905;20396853;21481447;22995635;24346878;24545274;28811640;29908673;30233444;31745847;32331236;32397252;33239084;33308570;33506253;33825872;33962193;34515124;35228332;35880693;36681221;38481556;38621467;39440556;39689088;40320927;40784447;40834939;3940711;4176367;4460423;7294280;7294624;7474794;7731043;8275147;8848343;9854451;10947695;11563363;12145171;12275170;12294594;13576273;13698783;15080174;16267416;17673086;17673347;18240738;18633912;18745670;19343934;19846881;21961906;24993083;25368954;27219288;27290952;27360392;27549373;28183311;28604545;30234087;30423628;30790373;32613454;32762503;33088212;33467219;34163135;34585291;34881713;35157816;35745252;36821151;36833616;39648215;39765382;39861709;40621594;40813453;40813563;41251550;1425011;1588042;1621454;2197887;2786851;2969988;3010829;4237725;4356372;5082635;6384820;7023478;8093381;8828229;8837609;9413446;9974505;10465571;10938646;11302174;11794378;12349362;12828035;15154454;16661513;16739776;18371016;18419111;19496156;20744702;22308252;23936937;24225731;24591347;25382331;27599760;29428684;29553568;30231797;31075451;31159915;31192080;31269257;32365864;32366941;34183794;37783079;38537116;39368898;4065122;4842377;4862422;6064582;6205799;6466768;8066748;10907680;11363286;12007344;12052753;12244784;12943515;13169686;13488764;13630299;14012791;14153286;14207258;14207408;15946638;16459347;16670086;16799670;18108706;18305375;18419100;19213234;21358687;21590554;21628034;22071528;22890541;22979902;24138804;24139039;25102268;25909031;26210772;26227737;26868268;27261682;27387419;28441183;28441276;29005711;29428676;29465937;29960499;30158316;30529862;31365278;33788789;34170934;38085055;38431278;39015429;39098517;39195324;40104079;41539718;41573209;42752148;168551;668097;739401;993479;1185720;3086396;3340529;5307651;7066915;8934971;9239290;9348799;10009239;10435900;12859402;13228884;14041079;14157199;14828110;16273437;16279855;18558686;18791055;18902243;19971877;20532080;20851561;20978543;21744621;21872074;22378761;23024125;23101071;23101169;23558438;24012735;24541452;24689761;25499950;25754629;27548696;27589349;27885651;28299222;29976075;30524300;30898804;32258942;32513481;32577872;318109;767613;1135690;3262183;3554427;3801641;5424070;5424282;6213201;7053418;7312167;7379187;7814753;8240905;8677318;9418977;9614464;10008659;10009247;10132217;11736748;12168871;14610594;14691330;15109866;16279815;16316075;17933429;18661649;18817098;21871460;21944041;22242622;22900964;23822395;24257592;24266707;24602929;24824667;25005429;25011327;25525061;26006372;26063252;26800613;27522889;27674379;28299217;28809521;29593900;29974786;30584584;31825270;32925128;33354603;162754;1614163;2456627;4385262;4772343;5821353;6973883;7045215;7376202;7807912;10649918;11659334;12338517;12521683;13370394;15893979;18903888;18949926;18960784;19500682;19689885;19871213;20602612;20665845;21092313;22410605;22410957;22454865;22613691;23670495;24521992;25901143;26433338;26673473;26914167;27632699;28070801;28382900;29111196;30453837;30673423;34574115;34756010;4228164;4348989;4493309;4601731;4645863;5187654;6355764;6921617;10195294;11744786;11882892;13307076;13317369;13771664;14106384;17104336;18001634;18361388;18384888;19689282;20534820;20673350;21638084;21843976;22008212;22728550;23850763;24696558;24998279;26326132;26824056;27619701;30375853;30498829;30873708;31431214;32179739;32350812;32702229;82841;439780;2137495;3820502;5654596;10044451;12274560;12442027;15162574;16612877;16842317;17887221;20497789;21702657;21715955;21817710;21995515;22237988;22927404;23342961;23692522;24174486;24242547;24785650;25348749;26377994;26672731;26881380;26899518;27529181;28569663;29622151;30682095;30709170;31667938;31844560;433005;5654004;5737541;7612791;7830444;7831174;9174020;9180403;9912728;13006204;13760736;14176060;14884580;15102755;15379484;15642399;16486116;17892799;19467884;19527125;20447776;21008416;22123975;24248177;24253256;24254273;24903039;25348732;26737084;27073638;27075888;27098357;27115472;28893186;29098558;30642711;30962513;31827758;31881085;121431;686431;931368;1096037;400636;210456;427846;520957;534623;535237;96633;221962;290957;2405;212383;61855;174623;214542;97949;3644;39634;39802;136001;131046;105143;22933;101894;66774;86076;9272;15505;17045;535;12399;3004;17561;6705;1868;810;16928;5176;284;401;287;593;4767;23995;3461;1001;11922;15468;13526;262;6652;11718;3286;5560;795;3078;1037;27856;4844;11955;4346;2401;5829;9808;1268;3990;629;23489;706;730;657;22081;8554;8833;6091;1526;1736;651;406;11359;5579;2122;16965;11096;6611;39;15390;5947;2464;12511;2919;502;23939;664;10949;15756;5022;4033;8879;31206;46641;711;549;1141;752;668;43464;33058;19411;5951;59393;15769;15955;849;1253;1056;3320;16495;81;387;7682;5795;720;2015;346;12763;6118;4349;220;386;1812;1609;168;5023;471;7097;1288;7112;4603;38352;7941;1129;398;9539;4624;1055;1313;11927;683;2517;26271;644;1858;10799;10871;1547;71127;108162;35095;252247;12248;5969;1969;1059;22851;39865;10382;53229;123383;37168;2349;27533;60610;6644;7637;34200;696;45734;20988;3783;65730;14328;25482;20451;1120;29527;5365;56320;19453;47796;51629	+;+;+;+;+;+;+;+;+;+;+;+;+;+;+;+;+;+;+;+;+;+;+;+;+;+;+;+;+;+;+;+;+;+;+;+;+;+;+;+;+;+;+;+;+;+;+;+;+;+;+;+;+;+;+;+;+;+;+;+;+;+;+;+;+;+;+;+;+;+;+;+;+;+;+;+;+;+;+;+;+;+;+;-;-;-;-;-;-;-;-;-;-;-;-;-;-;-;-;-;-;-;-;-;-;-;-;-;-;-;-;-;-;-;-;-;-;-;-;-;-;-;-;-;-;-;-;-;-;-;-;-;-;-;-;-;-;-;-;-;-;-;-;-;-;-;-;-;-;-;-;-;-;-;-;-;-;-;-;-;-;-;-;-;-;-;-;-;-;-;-;-;-;-;-;-;-;-;-;-;-;-;-;-;-;-;-;-;-;-;-;-;-;-;-;-;-;-;-;-;-;-;-;-;-;-;-;-;-;-;-;-;-;-;-;-;-;-;-;-;-;-;-;-;-;-;-;-;-;-;-;-;-;-;-;-;-;-;-;-;-;-;-;-;-;-;-;-;-;-;+;+;+;+;+;+;+;+;+;+;+;+;+;+;+;+;+;+;+;+;+;+;+;+;+;+;+;+;+;+;+;+;+;+;+;+;+;+;+;+;+;+;+;+;+;+;+;+;+;+;+;+;+;+;+;+;+;+;+;+;+;+;+;+;+;+;+;+;+;+;+;+;+;+;+;+;+;+;+;-;-;-;-;-;-;-;-;-;-;-;-;-;-;-;-;-;-;-;-;-;-;-;-;-;-;-;-;-;-;-;-;-;-;-;-;-;-;-;-;-;-;-;-;-;-;-;-;-;-;-;-;-;-;-;-;-;-;-;-;-;-;-;-;-;-;-;-;-;-;-;-;-;-;-;-;-;-;-;-;-;-;-;-;-;-;+;+;+;+;+;+;+;+;+;+;+;+;+;+;+;+;+;+;+;+;+;+;+;+;+;+;+;+;+;+;+;+;+;+;+;+;+;+;+;+;+;+;+;+;+;+;+;+;+;+;+;+;+;+;+;+;+;+;+;+;+;+;+;+;+;+;+;+;+;+;+;+;+;+;+;+;+;+;+;+;+;+;+;+;+;+;+;+;+;+;+;+;+;+;+;-;-;-;-;-;-;-;-;-;-;-;-;-;-;-;-;-;-;-;-;-;-;-;-;-;-;-;-;-;-;-;-;-;-;-;-;-;-;-;-;-;-;-;-;-;-;-;-;-;-;-;+;+;+;+;+;+;+;+;+;+;+;+;+;+;+;+;+;+;+;+;+;+;+;+;+;+;+;+;+;+;+;+;+;+;+;+;+;+;+;+;+;-;-;-;-;-;-;-;-;-;-;-;-;-;-;-;-;-;-;-;-;-;-;-;-;-;-;-;-;-;-;-;-;-;-;-;-;-;-;-;-;-;-;-;-;-;-;-;-;-;-;-;-;-;-;-;-;-;-;-;-;-;+;+;+;+;+;+;+;+;+;+;+;+;+;+;+;+;+;+;+;+;+;+;+;+;+;+;+;+;+;+;+;+;+;+;+;+;+;+;+;+;+;+;+;+;+;+;+;+;+;+;+;+;+;+;+;+;+;+;+;+;+;+;+;+;+;+;+;+;+;+;+;+;+;+;+;+;+;+;+;+;+;+;+;+;+;+;+;+;+;+;+;+;+;+;+;+;+;+;+;+;+;+;+;+;+;+;+;+;+;+;+;+;+;+;+;+;+;+;+;+;+;+;+;+;+;+;+;+;+;+;+;+;+;+;+;+;+;+;+;+;+;-;-;-;-;-;-;-;-;-;-;-;-;-;-;-;-;-;-;-;-;-;-;-;-;-;-;-;-;-;-;-;-;-;-;-;-;-;-;-;-;-;-;-;-;-;-;-;-;-;-;-;-;-;-;-;-;-;-;-;-;-;-;-;-;-;-;-;-;-;-;-;-;-;-;-;-;-;-;-;-;-;-;-;-;-;-;-;-;-;-;-;-;-;-;-;-;-;-;-;-;-;-;-;-;-;-;-;-;-;-;-;-;-;-;-;-;-;-;-;-;-;-;-;-;-;-;-;-;-;-;-;-;-;-;-;-;-;-;-;-;-;-;-;-;-;-;+;+;+;+;+;+;+;+;+;+;+;+;+;+;+;+;+;+;+;+;+;+;+;+;+;+;+;+;+;+;+;+;+;+;+;+;+;+;+;+;+;+;+;+;+;+;+;+;+;+;-;-;-;-;-;-;-;-;-;-;-;-;-;-;-;-;-;-;-;-;-;-;-;-;-;-;-;-;-;-;-;-;-;-;-;-;-;-;-;-;-;-;-;-;-;-;-;-;-;-;-;-;-;-;-;-;-;-;-;-;-;-;-;-;-;-;-;-;-;-;-;-;-;-;-;-;-;-;-;-;-;-;-;-;-;-;-;-;-;-;-;-;-;-;-;-;-;+;+;+;+;+;+;+;+;+;+;+;+;+;+;+;+;+;+;+;+;+;+;+;+;+;+;+;+;+;+;+;+;+;+;+;+;+;+;+;+;+;+;+;+;+;+;+;+;+;+;+;+;+;+;+;+;+;+;+;+;+;+;+;+;+;+;+;+;+;+;+;+;+;-;-;-;-;-;-;-;-;-;-;-;-;-;-;-;-;-;-;-;-;-;-;-;-;-;-;-;-;-;-;-;-;-;-;-;-;-;-;-;-;-;-;-;-;-;-;-;-;-;-;-;-;-;-;-;-;-;-;-;-;-;-;-;-;-;-;-;-;-;-;-;-;-;-;-;-;-;-;-;-;-;-;+;+;+;+;+;+;+;+;+;+;+;+;+;+;+;+;+;+;+;+;+;+;+;+;+;+;+;+;+;+;+;+;+;+;+;+;+;+;+;+;+;+;+;+;+;+;+;+;+;+;+;+;+;+;+;+;+;+;+;+;+;+;+;+;+;+;-;-;-;-;-;-;-;-;-;-;-;-;-;-;-;-;-;-;-;-;-;-;-;-;-;-;-;-;-;-;-;-;-;-;-;-;-;-;-;-;-;-;-;-;-;-;-;-;-;-;-;-;-;-;-;-;+;+;+;+;+;+;+;+;+;+;+;+;+;+;+;+;+;+;+;+;+;+;+;+;+;+;+;+;+;+;+;+;+;+;+;+;+;+;+;+;+;+;+;+;+;+;+;+;+;+;+;+;+;+;+;+;+;+;+;+;+;+;+;+;+;+;-;-;-;-;-;-;-;-;-;-;-;-;-;-;-;-;-;-;-;-;-;-;-;-;-;-;-;-;-;-;-;-;-;-;-;-;-;-;-;-;-;-;-;-;-;-;-;-;-;-;-;-;-;-;-;-;-;-;-;-;-;-;-;-;-;-;-;-;-;-;-;-;-;-;-;-;-;+;+;+;+;+;+;+;+;+;+;+;+;+;+;+;+;+;+;+;+;+;+;+;+;+;+;+;+;+;+;+;+;+;+;+;+;+;+;+;+;+;+;+;+;+;+;+;+;+;+;+;+;+;+;+;+;+;+;+;+;+;+;+;-;-;-;-;-;-;-;-;-;-;-;-;-;-;-;-;-;-;-;-;-;-;-;-;-;-;+;+;+;+;+;+;+;+;+;+;+;+;+;+;+;+;+;+;+;+;+;+;+;+;+;+;+;+;+;+;+;+;+;+;+;+;+;+;+;+;+;+;+;+;+;+;+;+;+;+;+;+;+;+;+;+;+;+;+;+;+;+;+;+;+;+;+;+;-;-;-;-;-;-;-;-;-;-;-;-;-;-;-;-;-;-;-;-;-;-;-;-;-;-;-;-;-;-;-;-;-;-;-;-;-;-;-;-;-;-;-;-;-;-;-;-;-;-;-;+;+;+;+;+;+;+;+;+;+;+;+;+;+;+;+;+;+;+;+;+;+;+;+;+;+;+;+;+;+;+;+;+;+;+;+;+;+;+;+;+;+;+;+;+;+;+;+;+;+;+;+;+;+;+;+;+;+;+;+;+;+;+;-;-;-;-;-;-;-;-;-;-;-;-;-;-;-;-;-;-;-;-;-;-;-;-;-;-;-;-;-;-;-;-;-;-;-;-;-;-;-;-;-;-;-;-;-;-;-;-;-;-;-;-;-;-;-;-;-;-;-;-;-;-;-;-;-;-;-;-;-;-;-;-;-;-;-;-;-;-;-;-;-;-;-;-;-;-;-;-;-;-;-;-;-;-;-;-;-;-;-;-;-;-;-;-;-;-;-;-;-;-;-;-;+;+;+;+;+;+;+;+;+;+;+;+;+;+;+;+;+;+;+;+;+;+;+;+;+;+;+;+;+;+;+;+;+;+;+;+;+;+;+;+;+;+;+;+;+;+;+;+;+;+;+;+;+;+;+;+;+;+;+;+;+;+;+;+;+;+;+;+;+;+;+;+;+;+;+;+;+;+;+;+;+;+;+;+;+;+;+;+;+;+;+;+;+;+;+;+;+;+;+;+;+;+;+;+;+;-;-;-;-;-;-;-;-;-;-;-;-;-;-;-;-;-;-;-;-;-;-;-;-;-;-;-;-;-;-;-;-;-;-;-;-;-;-;-;-;-;-;-;-;-;-;-;-;-;-;-;-;-;-;-;-;-;-;-;-;-;-;-;+;+;+;+;+;+;+;+;+;+;+;+;+;+;+;+;+;+;+;+;+;+;+;+;+;+;+;+;+;+;+;+;+;+;+;+;+;+;+;+;+;+;+;+;+;+;+;+;+;+;-;-;-;-;-;-;-;-;-;-;-;-;-;-;-;-;-;-;-;-;-;-;-;-;-;-;-;-;-;-;-;-;-;-;-;-;-;-;-;-;-;-;-;-;-;-;-;-;-;-;-;-;-;-;-;+;+;+;+;+;+;+;+;+;+;+;+;+;+;+;+;+;+;+;+;+;+;+;+;+;+;+;+;+;+;+;+;+;+;+;+;+;+;+;+;+;+;+;-;-;-;-;-;-;-;-;-;-;-;-;-;-;-;-;-;-;-;-;-;-;-;-;-;-;-;-;-;-;-;-;-;-;-;-;-;-;-;+;+;+;+;+;+;+;+;+;+;+;+;+;+;+;+;+;+;+;+;+;+;+;+;+;+;+;+;+;+;+;+;+;+;+;+;-;-;-;-;-;-;-;-;-;-;-;-;-;-;-;-;-;-;-;-;-;-;-;-;-;-;-;-;-;-;-;-;-;-;-;-;-;-;-;+;-;-;-;+;+;+;-;-;+;+;+;-;+;-;+;+;+;-;+;-;-;-;-;-;-;-;+;-;-;+;+;+;+;-;-;+;+;-;-;+;-;+;+;+;-;-;-;+;-;-;+;+;+;-;+;+;+;+;-;-;-;-;+;-;-;-;-;-;+;+;+;-;+;-;-;-;+;+;+;+;-;-;-;-;-;-;+;+;+;+;-;-;+;-;+;+;+;-;+;-;+;+;+;-;-;+;-;-;+;-;-;+;-;-;-;+;+;+;+;-;+;+;+;-;-;+;-;+;+;+;+;-;+;-;+;-;+;+;-;+;-;+;-;-;+;+;-;+;+;+;+;-;+;-;+;-;-;+;+;+;+;+;+;+;-;+;-;+;+;-;+;-;-;+;-;+;-;-;-;-;+;-;-;+;+;-;+;+;-;-;+;-;+	472509	189358.58	284350.52	343122.09	346388.71	368085.73	308858.63	374518.08	283077.14	242264.40	332174.79	210619.51	228369.01	123479.25	238058.67	213572.38	188721.57	162361.55	129649.51	129649.27	101727.51	125067.85	68596.35	128415.69	160029.22	112212.16	118081.64
NotFur1_Unknown_161:unclear:unclear	CM025008.1;CM025008.1;CM025008.1;CM025008.1;CM025008.1;CM025008.1;CM025008.1;CM025008.1;CM025008.1;CM025008.1;CM025008.1;CM025008.1;CM025008.1;CM025008.1;CM025008.1;CM025008.1;CM025008.1;CM025008.1;CM025008.1;CM025009.1;CM025009.1;CM025009.1;CM025009.1;CM025009.1;CM025009.1;CM025009.1;CM025009.1;CM025009.1;CM025009.1;CM025009.1;CM025009.1;CM025009.1;CM025009.1;CM025009.1;CM025009.1;CM025009.1;CM025009.1;CM025009.1;CM025009.1;CM025009.1;CM025009.1;CM025009.1;CM025010.1;CM025010.1;CM025010.1;CM025010.1;CM025010.1;CM025010.1;CM025010.1;CM025010.1;CM025010.1;CM025010.1;CM025010.1;CM025010.1;CM025010.1;CM025010.1;CM025010.1;CM025011.1;CM025011.1;CM025011.1;CM025011.1;CM025012.1;CM025012.1;CM025012.1;CM025012.1;CM025012.1;CM025012.1;CM025012.1;CM025012.1;CM025012.1;CM025013.1;CM025013.1;CM025013.1;CM025013.1;CM025013.1;CM025013.1;CM025013.1;CM025013.1;CM025013.1;CM025013.1;CM025013.1;CM025013.1;CM025013.1;CM025013.1;CM025013.1;CM025013.1;CM025013.1;CM025013.1;CM025013.1;CM025013.1;CM025013.1;CM025013.1;CM025013.1;CM025013.1;CM025013.1;CM025013.1;CM025013.1;CM025014.1;CM025014.1;CM025014.1;CM025014.1;CM025014.1;CM025014.1;CM025014.1;CM025014.1;CM025014.1;CM025014.1;CM025014.1;CM025015.1;CM025015.1;CM025015.1;CM025015.1;CM025015.1;CM025015.1;CM025015.1;CM025015.1;CM025015.1;CM025015.1;CM025015.1;CM025015.1;CM025016.1;CM025016.1;CM025016.1;CM025016.1;CM025016.1;CM025016.1;CM025016.1;CM025016.1;CM025016.1;CM025016.1;CM025016.1;CM025016.1;CM025016.1;CM025016.1;CM025016.1;CM025016.1;CM025016.1;CM025016.1;CM025016.1;CM025016.1;CM025016.1;CM025016.1;CM025016.1;CM025016.1;CM025017.1;CM025017.1;CM025017.1;CM025017.1;CM025017.1;CM025017.1;CM025017.1;CM025017.1;CM025017.1;CM025017.1;CM025018.1;CM025018.1;CM025018.1;CM025018.1;CM025018.1;CM025018.1;CM025018.1;CM025018.1;CM025018.1;CM025018.1;CM025018.1;CM025019.1;CM025019.1;CM025020.1;CM025020.1;CM025020.1;CM025020.1;CM025021.1;CM025021.1;CM025021.1;CM025021.1;CM025021.1;CM025021.1;CM025021.1;CM025021.1;CM025021.1;CM025021.1;CM025021.1;CM025021.1;CM025021.1;CM025021.1;CM025021.1;CM025022.1;CM025022.1;CM025022.1;CM025023.1;CM025023.1;CM025023.1;CM025023.1;CM025023.1;CM025023.1;CM025023.1;CM025023.1;CM025023.1;CM025024.1;CM025024.1;CM025024.1;CM025024.1;CM025024.1;CM025024.1;CM025025.1;CM025025.1;CM025025.1;CM025025.1;CM025025.1;CM025025.1;CM025025.1;CM025025.1;CM025025.1;CM025025.1;CM025025.1;CM025025.1;CM025025.1;CM025026.1;CM025026.1;JAAVVJ010000021.1;JAAVVJ010000048.1;JAAVVJ010000089.1;JAAVVJ010001153.1;JAAVVJ010009027.1;JAAVVJ010010438.1;JAAVVJ010011957.1;JAAVVJ010013358.1;JAAVVJ010014607.1;JAAVVJ010016112.1;JAAVVJ010022930.1;JAAVVJ010027408.1;JAAVVJ010027474.1;JAAVVJ010029388.1;JAAVVJ010029563.1;JAAVVJ010030396.1;JAAVVJ010030739.1;JAAVVJ010032378.1;JAAVVJ010035508.1;JAAVVJ010035640.1;JAAVVJ010036764.1;JAAVVJ010037538.1	1978782;3464327;3472769;31794658;51867217;52597136;52602578;56375239;58898856;61963950;3483587;12176120;17355026;21151049;23474861;52282226;62287045;62986836;63337207;705685;16000998;42221430;52118712;59802742;61753220;61853269;63784771;63789494;63913106;68428260;2336733;3520805;10861952;21804999;38683141;42347626;59545659;60508606;60655619;66563241;66584018;66654902;401666;5938951;8519505;13358703;16785185;17181373;29308572;29390787;997426;1029614;17829855;26991865;31282848;45242539;47930240;7895988;33853503;43205760;47113716;8226965;11166820;44640522;48865841;24940921;26186419;26327051;31967902;41643404;8670458;9441805;12456343;17339703;19272782;26261998;30472806;32261809;32266753;33445245;36877782;38343598;40899573;44051275;44105130;52004493;53215323;24774081;28754559;32992646;33955077;34067406;44105350;45730446;59453118;60902024;61158861;480863;857050;857995;1446630;2653306;18350035;25247282;32691058;2114350;7336732;9222089;1583606;1769788;8916837;11389179;12203421;20323484;39782569;46243769;3312481;14527609;37723379;47982147;6797541;8998682;23382202;24059507;27385362;30220376;34413869;37848344;38103202;41715480;42505977;46015828;47876488;26750460;27130805;28742376;28922507;31674377;34547092;36417447;40287462;40603121;52158187;53115909;21649226;22048834;25153968;34268822;38914940;25238017;40205055;41921931;47120346;47430150;7842520;26167124;33159909;48369931;20959808;23433729;23692623;45445265;46602032;47705131;50443408;12705575;16780305;6626987;8714571;24593535;30909349;675496;2589875;2603940;5933428;11271986;18580030;40698193;40712109;49029363;49950050;2556410;6055715;8246783;35100202;41792499;8080003;13790732;18497021;1650806;1665627;2192460;6390849;14884629;27158708;28248549;2612692;3486449;10571076;24491195;14244391;30393108;31240352;32901974;32083;2514739;3759380;6413476;6709015;7633208;10006421;13553027;14624703;20880106;34407994;34663922;5842699;7796351;27472803;492178;77841;9105;4286;637;4089;277;19160;1622;22223;13983;12103;6999;7011;14586;702;5005;30534;16885;51920;59270;19102	1978846;3464381;3472823;31794740;51867282;52597196;52602659;56375295;58898923;61964018;3483660;12176202;17355106;21151131;23474943;52282307;62287127;62986918;63337286;705746;16001077;42221512;52118783;59802803;61753302;61853351;63784822;63789534;63913156;68428337;2336815;3520883;10862024;21805081;38683223;42347695;59545736;60508684;60655694;66563316;66584093;66654984;401722;5939018;8519583;13358785;16785260;17181448;29308640;29390867;997489;1029666;17829934;26991947;31282916;45242603;47930296;7896068;33853580;43205841;47113777;8227047;11166894;44640594;48865921;24940977;26186486;26327114;31967977;41643485;8670530;9441869;12456404;17339760;19272864;26262072;30472885;32261879;32266824;33445311;36877828;38343661;40899652;44051351;44105211;52004574;53215402;24774149;28754620;32992728;33955124;34067483;44105421;45730526;59453193;60902105;61158928;480933;857083;858046;1446705;2653370;18350114;25247352;32691132;2114430;7336811;9222171;1583666;1769870;8916917;11389229;12203501;20323566;39782639;46243846;3312564;14527669;37723459;47982204;6797616;8998744;23382279;24059591;27385444;30220443;34413943;37848403;38103280;41715562;42506052;46015887;47876568;26750543;27130884;28742458;28922588;31674415;34547174;36417516;40287533;40603200;52158249;53115991;21649299;22048892;25154038;34268901;38915021;25238082;40205126;41922011;47120423;47430232;7842586;26167205;33159982;48370009;20959890;23433809;23692705;45445350;46602112;47705193;50443490;12705633;16780383;6627054;8714655;24593592;30909409;675576;2589958;2604023;5933512;11272068;18580110;40698235;40712151;49029425;49950132;2556463;6055771;8246855;35100275;41792580;8080087;13790810;18497103;1650878;1665685;2192520;6390926;14884711;27158756;28248625;2612769;3486529;10571146;24491274;14244473;30393179;31240434;32902037;32157;2514813;3759458;6413551;6709091;7633289;10006483;13553110;14624785;20880189;34408076;34663999;5842778;7796433;27472885;492250;77916;9188;4339;687;4163;356;19236;1703;22298;14063;12174;7063;7079;14665;735;5087;30602;16962;52002;59342;19183	+;+;+;+;+;+;+;+;+;+;-;-;-;-;-;-;-;-;-;+;+;+;+;+;+;+;+;+;+;+;-;-;-;-;-;-;-;-;-;-;-;-;-;-;-;-;-;-;-;-;+;+;+;+;+;+;+;+;+;+;-;-;-;-;-;+;+;+;+;+;+;+;+;+;+;+;+;+;+;+;+;+;+;+;+;+;+;-;-;-;-;-;-;-;-;-;-;-;-;-;-;-;-;-;-;+;+;+;-;-;-;-;-;-;-;-;+;+;+;+;+;+;+;+;+;+;+;+;+;+;+;+;+;-;-;-;-;-;-;-;-;-;-;-;-;-;-;-;-;+;+;+;+;+;-;-;-;-;+;+;+;+;+;+;+;+;-;-;-;-;-;+;+;+;+;+;+;+;+;+;+;-;-;-;-;-;+;-;-;-;-;-;-;-;-;-;+;+;+;+;-;-;-;-;-;-;-;-;-;-;-;-;-;-;-;-;+;-;-;+;-;-;+;-;-;-;-;-;+;-;-;-;-;+;+;-;-;-;+;+;-	17674	291.00	603.83	477.66	453.66	472.16	328.66	388.83	295.67	275.67	252.50	429.17	355.33	225.33	414.00	358.83	362.33	251.33	217.00	200.33	113.67	266.16	120.50	236.17	248.33	239.50	156.17
NotFur1_Unknown_975:LINE:LINE	CM025008.1;CM025008.1;CM025008.1;CM025008.1;CM025008.1;CM025008.1;CM025008.1;CM025008.1;CM025008.1;CM025008.1;CM025008.1;CM025008.1;CM025008.1;CM025008.1;CM025008.1;CM025008.1;CM025008.1;CM025008.1;CM025008.1;CM025008.1;CM025008.1;CM025008.1;CM025008.1;CM025008.1;CM025008.1;CM025008.1;CM025008.1;CM025008.1;CM025008.1;CM025008.1;CM025008.1;CM025008.1;CM025008.1;CM025008.1;CM025008.1;CM025008.1;CM025009.1;CM025009.1;CM025009.1;CM025009.1;CM025009.1;CM025009.1;CM025009.1;CM025009.1;CM025009.1;CM025009.1;CM025009.1;CM025009.1;CM025009.1;CM025009.1;CM025009.1;CM025009.1;CM025009.1;CM025009.1;CM025009.1;CM025009.1;CM025009.1;CM025009.1;CM025009.1;CM025009.1;CM025009.1;CM025009.1;CM025009.1;CM025009.1;CM025009.1;CM025009.1;CM025009.1;CM025009.1;CM025009.1;CM025009.1;CM025009.1;CM025009.1;CM025009.1;CM025009.1;CM025009.1;CM025009.1;CM025009.1;CM025009.1;CM025009.1;CM025009.1;CM025009.1;CM025009.1;CM025009.1;CM025009.1;CM025009.1;CM025009.1;CM025009.1;CM025009.1;CM025009.1;CM025009.1;CM025009.1;CM025009.1;CM025009.1;CM025009.1;CM025009.1;CM025009.1;CM025009.1;CM025009.1;CM025009.1;CM025009.1;CM025009.1;CM025009.1;CM025010.1;CM025010.1;CM025010.1;CM025010.1;CM025010.1;CM025010.1;CM025010.1;CM025010.1;CM025010.1;CM025010.1;CM025010.1;CM025010.1;CM025010.1;CM025010.1;CM025010.1;CM025010.1;CM025010.1;CM025010.1;CM025010.1;CM025010.1;CM025010.1;CM025010.1;CM025010.1;CM025010.1;CM025010.1;CM025010.1;CM025010.1;CM025010.1;CM025010.1;CM025010.1;CM025010.1;CM025010.1;CM025010.1;CM025010.1;CM025010.1;CM025010.1;CM025010.1;CM025010.1;CM025010.1;CM025010.1;CM025010.1;CM025010.1;CM025010.1;CM025010.1;CM025010.1;CM025010.1;CM025010.1;CM025010.1;CM025010.1;CM025010.1;CM025010.1;CM025010.1;CM025011.1;CM025011.1;CM025011.1;CM025011.1;CM025011.1;CM025011.1;CM025011.1;CM025011.1;CM025011.1;CM025011.1;CM025011.1;CM025011.1;CM025011.1;CM025011.1;CM025011.1;CM025011.1;CM025011.1;CM025011.1;CM025011.1;CM025012.1;CM025012.1;CM025012.1;CM025012.1;CM025012.1;CM025012.1;CM025012.1;CM025012.1;CM025012.1;CM025012.1;CM025012.1;CM025012.1;CM025012.1;CM025012.1;CM025012.1;CM025012.1;CM025012.1;CM025012.1;CM025012.1;CM025012.1;CM025012.1;CM025012.1;CM025012.1;CM025012.1;CM025012.1;CM025012.1;CM025012.1;CM025012.1;CM025012.1;CM025012.1;CM025012.1;CM025012.1;CM025012.1;CM025012.1;CM025012.1;CM025012.1;CM025012.1;CM025012.1;CM025012.1;CM025012.1;CM025012.1;CM025012.1;CM025012.1;CM025012.1;CM025012.1;CM025012.1;CM025012.1;CM025012.1;CM025012.1;CM025012.1;CM025012.1;CM025012.1;CM025012.1;CM025012.1;CM025012.1;CM025012.1;CM025012.1;CM025012.1;CM025012.1;CM025012.1;CM025012.1;CM025012.1;CM025012.1;CM025012.1;CM025012.1;CM025012.1;CM025012.1;CM025012.1;CM025012.1;CM025012.1;CM025012.1;CM025012.1;CM025012.1;CM025012.1;CM025012.1;CM025012.1;CM025012.1;CM025012.1;CM025012.1;CM025012.1;CM025012.1;CM025012.1;CM025012.1;CM025012.1;CM025012.1;CM025012.1;CM025012.1;CM025012.1;CM025012.1;CM025012.1;CM025012.1;CM025012.1;CM025012.1;CM025012.1;CM025012.1;CM025012.1;CM025012.1;CM025012.1;CM025012.1;CM025013.1;CM025013.1;CM025013.1;CM025013.1;CM025013.1;CM025013.1;CM025013.1;CM025013.1;CM025013.1;CM025013.1;CM025013.1;CM025013.1;CM025013.1;CM025013.1;CM025013.1;CM025013.1;CM025013.1;CM025013.1;CM025013.1;CM025013.1;CM025013.1;CM025013.1;CM025013.1;CM025013.1;CM025013.1;CM025013.1;CM025013.1;CM025013.1;CM025013.1;CM025013.1;CM025013.1;CM025013.1;CM025013.1;CM025013.1;CM025013.1;CM025013.1;CM025013.1;CM025013.1;CM025013.1;CM025013.1;CM025013.1;CM025013.1;CM025013.1;CM025013.1;CM025013.1;CM025013.1;CM025013.1;CM025013.1;CM025013.1;CM025013.1;CM025013.1;CM025013.1;CM025013.1;CM025013.1;CM025013.1;CM025013.1;CM025013.1;CM025013.1;CM025013.1;CM025013.1;CM025013.1;CM025013.1;CM025013.1;CM025013.1;CM025013.1;CM025013.1;CM025013.1;CM025013.1;CM025013.1;CM025013.1;CM025013.1;CM025013.1;CM025013.1;CM025013.1;CM025013.1;CM025014.1;CM025014.1;CM025014.1;CM025014.1;CM025014.1;CM025014.1;CM025014.1;CM025014.1;CM025014.1;CM025014.1;CM025014.1;CM025014.1;CM025014.1;CM025014.1;CM025014.1;CM025014.1;CM025014.1;CM025014.1;CM025014.1;CM025014.1;CM025014.1;CM025014.1;CM025014.1;CM025014.1;CM025014.1;CM025014.1;CM025014.1;CM025014.1;CM025014.1;CM025014.1;CM025014.1;CM025014.1;CM025014.1;CM025014.1;CM025014.1;CM025014.1;CM025014.1;CM025015.1;CM025015.1;CM025015.1;CM025015.1;CM025015.1;CM025015.1;CM025015.1;CM025015.1;CM025015.1;CM025015.1;CM025015.1;CM025015.1;CM025015.1;CM025015.1;CM025015.1;CM025015.1;CM025015.1;CM025015.1;CM025015.1;CM025015.1;CM025015.1;CM025015.1;CM025015.1;CM025015.1;CM025015.1;CM025015.1;CM025015.1;CM025015.1;CM025015.1;CM025015.1;CM025015.1;CM025016.1;CM025016.1;CM025016.1;CM025016.1;CM025016.1;CM025016.1;CM025016.1;CM025016.1;CM025016.1;CM025016.1;CM025016.1;CM025016.1;CM025016.1;CM025016.1;CM025016.1;CM025016.1;CM025016.1;CM025016.1;CM025016.1;CM025016.1;CM025016.1;CM025016.1;CM025016.1;CM025016.1;CM025016.1;CM025016.1;CM025016.1;CM025016.1;CM025016.1;CM025016.1;CM025016.1;CM025016.1;CM025016.1;CM025016.1;CM025016.1;CM025016.1;CM025016.1;CM025016.1;CM025016.1;CM025016.1;CM025017.1;CM025017.1;CM025017.1;CM025017.1;CM025017.1;CM025017.1;CM025017.1;CM025017.1;CM025017.1;CM025017.1;CM025017.1;CM025017.1;CM025017.1;CM025017.1;CM025017.1;CM025017.1;CM025017.1;CM025017.1;CM025017.1;CM025017.1;CM025017.1;CM025017.1;CM025017.1;CM025017.1;CM025017.1;CM025017.1;CM025017.1;CM025017.1;CM025017.1;CM025017.1;CM025017.1;CM025017.1;CM025017.1;CM025017.1;CM025017.1;CM025017.1;CM025017.1;CM025017.1;CM025018.1;CM025018.1;CM025018.1;CM025018.1;CM025018.1;CM025018.1;CM025018.1;CM025018.1;CM025018.1;CM025018.1;CM025018.1;CM025018.1;CM025018.1;CM025018.1;CM025018.1;CM025018.1;CM025018.1;CM025018.1;CM025018.1;CM025018.1;CM025018.1;CM025018.1;CM025018.1;CM025018.1;CM025018.1;CM025018.1;CM025018.1;CM025018.1;CM025018.1;CM025018.1;CM025018.1;CM025018.1;CM025019.1;CM025019.1;CM025019.1;CM025020.1;CM025020.1;CM025020.1;CM025020.1;CM025020.1;CM025020.1;CM025020.1;CM025020.1;CM025020.1;CM025020.1;CM025020.1;CM025020.1;CM025020.1;CM025020.1;CM025020.1;CM025020.1;CM025020.1;CM025020.1;CM025020.1;CM025020.1;CM025020.1;CM025021.1;CM025021.1;CM025021.1;CM025021.1;CM025021.1;CM025021.1;CM025021.1;CM025021.1;CM025021.1;CM025021.1;CM025021.1;CM025021.1;CM025021.1;CM025021.1;CM025021.1;CM025021.1;CM025021.1;CM025021.1;CM025021.1;CM025021.1;CM025021.1;CM025021.1;CM025021.1;CM025021.1;CM025021.1;CM025021.1;CM025021.1;CM025021.1;CM025021.1;CM025021.1;CM025021.1;CM025021.1;CM025021.1;CM025021.1;CM025021.1;CM025021.1;CM025021.1;CM025021.1;CM025021.1;CM025021.1;CM025021.1;CM025021.1;CM025021.1;CM025021.1;CM025021.1;CM025021.1;CM025021.1;CM025021.1;CM025021.1;CM025021.1;CM025021.1;CM025021.1;CM025021.1;CM025022.1;CM025022.1;CM025022.1;CM025022.1;CM025022.1;CM025022.1;CM025022.1;CM025022.1;CM025022.1;CM025022.1;CM025022.1;CM025022.1;CM025022.1;CM025022.1;CM025022.1;CM025022.1;CM025022.1;CM025022.1;CM025022.1;CM025022.1;CM025022.1;CM025022.1;CM025022.1;CM025023.1;CM025023.1;CM025023.1;CM025023.1;CM025023.1;CM025023.1;CM025023.1;CM025023.1;CM025023.1;CM025023.1;CM025023.1;CM025023.1;CM025023.1;CM025023.1;CM025023.1;CM025023.1;CM025023.1;CM025023.1;CM025023.1;CM025023.1;CM025023.1;CM025023.1;CM025023.1;CM025023.1;CM025023.1;CM025023.1;CM025023.1;CM025023.1;CM025023.1;CM025023.1;CM025023.1;CM025023.1;CM025023.1;CM025023.1;CM025023.1;CM025023.1;CM025023.1;CM025023.1;CM025023.1;CM025024.1;CM025024.1;CM025024.1;CM025024.1;CM025024.1;CM025024.1;CM025024.1;CM025024.1;CM025024.1;CM025024.1;CM025024.1;CM025024.1;CM025024.1;CM025024.1;CM025024.1;CM025024.1;CM025024.1;CM025024.1;CM025024.1;CM025024.1;CM025024.1;CM025024.1;CM025024.1;CM025024.1;CM025024.1;CM025025.1;CM025025.1;CM025025.1;CM025025.1;CM025025.1;CM025025.1;CM025025.1;CM025025.1;CM025025.1;CM025025.1;CM025025.1;CM025025.1;CM025025.1;CM025025.1;CM025025.1;CM025025.1;CM025025.1;CM025025.1;CM025025.1;CM025025.1;CM025025.1;CM025025.1;CM025025.1;CM025025.1;CM025025.1;CM025025.1;CM025025.1;CM025025.1;CM025025.1;CM025025.1;CM025025.1;CM025025.1;CM025026.1;CM025026.1;CM025026.1;CM025026.1;CM025026.1;CM025026.1;CM025026.1;CM025026.1;CM025026.1;CM025026.1;CM025026.1;CM025026.1;CM025026.1;CM025026.1;CM025026.1;CM025026.1;CM025026.1;CM025026.1;CM025026.1;CM025026.1;CM025026.1;CM025026.1;CM025026.1;CM025026.1;CM025026.1;CM025026.1;CM025026.1;JAAVVJ010000020.1;JAAVVJ010000026.1;JAAVVJ010000026.1;JAAVVJ010000026.1;JAAVVJ010000032.1;JAAVVJ010000032.1;JAAVVJ010000051.1;JAAVVJ010000051.1;JAAVVJ010000051.1;JAAVVJ010000051.1;JAAVVJ010000060.1;JAAVVJ010000060.1;JAAVVJ010000067.1;JAAVVJ010000072.1;JAAVVJ010000094.1;JAAVVJ010001429.1;JAAVVJ010002281.1;JAAVVJ010002281.1;JAAVVJ010003376.1;JAAVVJ010005849.1;JAAVVJ010005849.1;JAAVVJ010007083.1;JAAVVJ010007083.1;JAAVVJ010007083.1;JAAVVJ010007083.1;JAAVVJ010007809.1;JAAVVJ010007809.1;JAAVVJ010008556.1;JAAVVJ010008556.1;JAAVVJ010012118.1;JAAVVJ010012126.1;JAAVVJ010012429.1;JAAVVJ010012429.1;JAAVVJ010012429.1;JAAVVJ010013956.1;JAAVVJ010013956.1;JAAVVJ010013999.1;JAAVVJ010015643.1;JAAVVJ010016152.1;JAAVVJ010016197.1;JAAVVJ010016873.1;JAAVVJ010017934.1;JAAVVJ010018299.1;JAAVVJ010022920.1;JAAVVJ010023096.1;JAAVVJ010023400.1;JAAVVJ010024483.1;JAAVVJ010024934.1;JAAVVJ010029317.1;JAAVVJ010032612.1;JAAVVJ010032612.1;JAAVVJ010032612.1;JAAVVJ010032612.1;JAAVVJ010032612.1;JAAVVJ010032612.1;JAAVVJ010032665.1;JAAVVJ010034342.1;JAAVVJ010034342.1;JAAVVJ010035319.1;JAAVVJ010035633.1;JAAVVJ010035633.1;JAAVVJ010035640.1;JAAVVJ010035717.1;JAAVVJ010035717.1;JAAVVJ010035738.1;JAAVVJ010035738.1;JAAVVJ010035738.1;JAAVVJ010035838.1;JAAVVJ010036063.1;JAAVVJ010036400.1;JAAVVJ010037393.1;JAAVVJ010037777.1;JAAVVJ010037777.1;JAAVVJ010037777.1;JAAVVJ010037777.1;JAAVVJ010038132.1;JAAVVJ010038284.1;JAAVVJ010038306.1;JAAVVJ010038335.1;JAAVVJ010038457.1;JAAVVJ010038457.1;JAAVVJ010038607.1;JAAVVJ010038850.1;JAAVVJ010038879.1	1978783;2516555;3276819;5006012;5007976;6854103;6855735;6857949;10959967;21653891;25921445;29526924;29723793;50756553;56375240;61631516;61634643;63948906;1982947;1985147;8775932;15325849;21653815;29213245;30561051;36643803;36730897;52183840;54271055;54289759;57559473;57559894;63160293;63225615;63225856;63226363;30955;31636;32001;10861731;15983934;17162605;18618436;19109552;31051319;31051442;35705246;35706492;59658335;59658891;60349254;60349597;60509407;61260349;61442868;62672512;65085239;65359893;65366549;66562994;66583771;67184202;68526693;68730108;71707554;74097807;1432871;4835275;5898706;11354440;13549888;13550195;41171741;41172865;44159633;49700711;50864144;50867187;52263018;52322972;52329673;54029429;54609044;54609549;57747462;57748529;57748665;60612218;60613053;60883313;60886439;60887233;60887326;61189418;61480586;64747490;66565800;66568276;66586577;66611676;67228990;71303129;3984592;7386766;9594598;9597667;9597977;9598449;10347115;11401466;13745101;13747673;14424993;17095401;17425086;17425666;20901999;20903172;28910757;34798676;35427927;35428334;35428833;36386822;38068107;38589438;38589741;40954097;57385729;57387744;7403798;7404304;14054476;14054596;16761576;17320236;17322437;17322629;25863424;25864217;28857666;28858355;28859645;29202017;29688486;29871049;29872888;29888616;29890010;29892082;31779766;34414300;34798846;40547543;7525570;7612137;11039421;16450207;27223319;29018781;33496455;33497554;38341890;38345396;42322032;7764644;7765653;7912170;8280462;20665464;30846170;30846444;31856467;3986523;3986618;3987125;3987977;6190220;8958804;8959566;12950850;12951328;12951487;27997019;27998489;28428433;28428715;42574176;42575139;45357853;45358933;46041630;46049206;46864519;46865222;46984950;47274431;47330539;47778574;47778795;47778837;47778866;47778908;47778944;47778992;47779028;47779070;47779118;47779148;47779196;47779232;47779269;47779322;47779388;47779430;47779472;47779514;47779775;47779833;47779875;47779959;47780015;47780073;47780151;47780193;47780261;47780319;47780361;47780445;47780481;47780529;47780565;47780601;47780631;47780674;47780716;47780758;47780800;47780842;47780884;47780926;47780968;47781016;47781094;47781136;47781262;48110175;48465425;49211383;49214625;49918783;49919247;5391253;5627608;10578666;12715784;12716456;12717745;18690238;24941061;24941161;35688104;35690736;41539791;41541757;41541892;41542183;42213569;42351102;44817816;48069245;48071421;825483;828011;4262986;4263449;4268698;8769401;8769963;8770850;8772303;8772549;9392719;9393668;15478463;17878776;22744793;22745301;26198004;26199413;26200038;26262087;27859424;27865326;28754546;31090895;33531753;33533006;33694037;33698640;34061642;34335107;34376674;34378848;36232211;36587733;36587850;36588302;36852313;37313650;39178357;39435212;50826164;51364126;52296259;61161184;61162803;7218849;11096529;11121479;11141765;12710378;17405112;17405296;17405546;17406528;27857004;29450054;31035834;33899633;37045466;37869369;40677204;40680998;40681185;41491800;41493463;42255592;42256383;43115875;43127156;43127725;43449931;57666824;57667370;58172110;61667270;2607793;4627426;7998545;9101535;9251579;11227230;11227341;28486988;29391751;31385304;31386803;31391611;3960371;5635193;5983442;6320913;6324044;6324836;7726254;8039090;9072560;9075104;11583039;12779295;13636400;13636734;15754881;19230669;19232101;25247208;29881646;29882611;33724460;36699903;36700226;36700493;39681105;1464473;4586583;5215395;7053849;9035518;9060521;11896745;12147519;14823361;22410185;22410676;34915012;36281695;46022458;46022593;47379765;47382328;49432230;50414235;11976375;15856316;19382147;19382601;19382658;19383197;23274698;37343126;39372902;39894240;53378375;53381424;119936;10360490;16661790;27087535;29706896;29708425;29709744;29712007;31550599;31551081;33051210;35200889;35200983;35453385;36313352;36613397;38652265;43262584;43426158;51563829;51565932;52371655;54359959;54360045;54360197;4974888;15405815;15406819;30174634;30176257;32656962;32735895;35790844;36894663;38701045;40082920;44200863;44201077;44202280;52201061;690034;690129;9083874;9084164;25346792;25349186;26962294;28274048;34216928;36941462;41546274;43043202;43044266;43942646;49626664;1416881;1419779;1434426;11296556;21648991;27827982;27881073;27883252;31629773;31629895;41309783;41504056;41695112;41696048;42644171;42644932;42645990;44167481;44168503;47581278;47999149;48010580;48799220;5539519;20507723;21758075;21992976;21994419;22014352;22015174;40462578;46602037;48600776;48695781;49933635;51700873;52409485;52412738;52412784;52742313;52917613;7341283;14396773;19118248;19120169;39261355;46178515;46179063;47147817;47150331;48211676;48840991;51222145;51223467;51303550;1461177;6821383;6822923;258870;260807;261526;1479327;1480042;1540775;7454402;14371958;14373652;14373982;14374112;32677498;865704;1537077;1537588;1928841;1930146;1930266;7454787;15924528;32051353;1581329;1665569;1666698;1765735;4336179;7641732;7642271;7644524;7644813;7650574;9142073;9142677;9774372;11272168;14631513;14631613;22628032;25144994;25149506;25149627;25727190;27464283;28608079;28608255;31311407;33014850;33015572;34232649;50290799;50291232;50725957;52204475;52442964;52452422;52452576;53443586;53916166;2252035;5550280;16180930;20867065;20867308;20867821;21839548;34559850;36785297;40038374;40038967;50686926;50687428;51235252;53744038;53746275;803136;8403965;8406336;8962667;9264225;36536658;36536798;36537360;39486616;39487007;7666274;7666538;7666969;8340806;9664129;11102986;11103406;11103748;11103803;12806712;35155746;35156941;38882342;1193778;1633517;1650773;2064422;5995872;16281525;17091378;17091970;17101877;18658839;22349107;26070956;28010478;35676029;35676208;1999152;2064393;3398575;3398679;7023607;7024368;8079491;8080677;8082443;8083033;8083715;8084457;11528479;11528855;27070816;27543415;27546257;28007543;33604324;35622728;35624580;35624698;42900970;42901018;1538301;1538515;4827459;6025176;13819412;22741782;23955129;25555445;25556293;33899069;33902245;9714897;12160438;19617069;22198410;23409559;23410062;23765174;23767268;24910727;26185207;26185249;26185390;26185897;31979673;1482323;1482644;1485452;1669938;3025716;3321500;6413519;7875390;7876667;8980478;10174886;10176884;12528789;16538633;16538734;16539433;16540908;16540994;17880416;34407983;34770651;34781793;1660724;2043701;4938369;9376515;9376688;11485959;29323559;29324208;29325338;29326073;132419;2040695;9142973;9143722;9147131;13000601;18249044;1569771;1571591;2256376;2259294;2721345;5818249;6683772;9100137;9101648;9102438;10259189;10260793;10260912;10261149;15786266;15786606;20116357;22335240;24608447;30198611;714882;54729;153966;263504;16868;17398;101386;101572;106831;106905;71202;71545;56725;30580;11642;5776;15041;16652;48332;892;1032;7253;18323;21366;34153;12547;15269;5824;6261;715;1477;5467;5731;6162;9198;9491;4953;1832;1428;3770;7480;640;1207;733;31;969;490;4053;9225;5;41;83;125;167;203;789;13670;13757;127950;13839;14153;51938;41277;41941;23685;25272;25874;33926;28114;1424;122617;15069;15332;31555;31818;35737;58508;73650;637;38641;39033;48868;1409;12959	1978859;2516617;3277202;5006285;5008089;6854187;6856034;6858045;10960133;21653996;25921929;29526999;29723923;50756626;56375308;61631763;61634745;63949084;1983071;1985214;8776053;15326097;21653833;29213440;30561178;36643859;36731035;52183982;54271207;54289897;57559793;57560029;63160606;63225692;63226202;63226482;31161;32000;32150;10861849;15983994;17162768;18618602;19109651;31051442;31051515;35705421;35706655;59658535;59659142;60349417;60349753;60509610;61260593;61442938;62672760;65085257;65360059;65366732;66563064;66583841;67184287;68526866;68731038;71707651;74097872;1433374;4835350;5899144;11354565;13550059;13550548;41172218;41173235;44159784;49701167;50864279;50867316;52263187;52323802;52329946;54029581;54609339;54609743;57747776;57748609;57749052;60613053;60613197;60883452;60886650;60887278;60887509;61189476;61481712;64747576;66566816;66568328;66587593;66611728;67229075;71303245;3984712;7386889;9594933;9597903;9598179;9598525;10347293;11402360;13745269;13748154;14425367;17095481;17425567;17426028;20902848;20903493;28910861;34799001;35428066;35428415;35428929;36386981;38068140;38589614;38589884;40954243;57386566;57388056;7404008;7404469;14054595;14054716;16761734;17320883;17322506;17322882;25863546;25864308;28857715;28858507;28859690;29203114;29688644;29871100;29873511;29888667;29890615;29892314;31780242;34414412;34799061;40547605;7525623;7612545;11039773;16450402;27224089;29018882;33496550;33497592;38342046;38345485;42322100;7765375;7765993;7912222;8280847;20665688;30846388;30846758;31856683;3986623;3986761;3987442;3988072;6190300;8958986;8959610;12951044;12951469;12951646;27997286;27998574;28428596;28428866;42574815;42575211;45358152;45359040;46041842;46049707;46864637;46865314;46985112;47274612;47330686;47778617;47778843;47778879;47778921;47778963;47779005;47779047;47779089;47779134;47779167;47779209;47779253;47779287;47779331;47779407;47779449;47779491;47779527;47779605;47779852;47779896;47779972;47780016;47780092;47780136;47780212;47780254;47780338;47780377;47780414;47780500;47780542;47780587;47780620;47780655;47780691;47780735;47780776;47780819;47780861;47780903;47780945;47780987;47781029;47781071;47781155;47781281;47781326;48110284;48465609;49212080;49214917;49918874;49919434;5391368;5628109;10578839;12715920;12716990;12718156;18690835;24941075;24941176;35688426;35691504;41540106;41541890;41541960;41542258;42213624;42351175;44818211;48069363;48071568;825561;828095;4263430;4263678;4269173;8769784;8770278;8770997;8772409;8772780;9392895;9394368;15479390;17878859;22745211;22745468;26198479;26199702;26200283;26262245;27859680;27865564;28754558;31091052;33531862;33533949;33694118;33698775;34061820;34335264;34376767;34379017;36233454;36587819;36587955;36588466;36852387;37314159;39178613;39435499;50826234;51364311;52296433;61161519;61162942;7219139;11097131;11121831;11141917;12710482;17405280;17405534;17406013;17406557;27857305;29450233;31036680;33900353;37045528;37869526;40677492;40681171;40681400;41492429;41494040;42255794;42256556;43116138;43127419;43127838;43450066;57666948;57667670;58172229;61667323;2608059;4627480;7998881;9102612;9251942;11227336;11227451;28487165;29391852;31385554;31387504;31391902;3960433;5635262;5983589;6321332;6324129;6324960;7727232;8039152;9073534;9075217;11583150;12779401;13636513;13636929;15755140;19231451;19232586;25247335;29882058;29882788;33724494;36700154;36700346;36700627;39681177;1464608;4586933;5216591;7053947;9035624;9060833;11896829;12147578;14824220;22410254;22410847;34915207;36282101;46022566;46022676;47379938;47382453;49432243;50414359;11976440;15856660;19382520;19382659;19382819;19383308;23274766;37343173;39372990;39895426;53378509;53381541;119998;10360684;16661876;27087805;29707142;29708537;29710349;29712070;31550643;31551460;33051274;35200982;35201029;35453439;36313780;36613618;38652358;43263514;43426619;51564672;51566109;52371954;54360050;54360183;54360276;4974958;15405904;15407043;30175692;30176442;32658200;32735984;35791051;36894783;38701508;40083344;44200983;44201096;44202504;52201153;690128;690169;9084141;9084506;25347185;25349352;26962500;28274522;34217415;36941643;41546741;43043530;43044399;43942826;49626716;1417014;1419886;1434533;11296622;21649094;27828229;27881465;27883488;31629882;31630098;41309962;41504330;41695252;41696833;42644399;42644971;42646587;44167915;44169142;47581589;47999620;48010837;48799406;5539680;20508447;21758158;21993066;21994681;22014717;22015687;40462750;46602221;48600880;48695861;49933813;51700932;52409928;52412789;52413012;52743260;52918787;7341407;14396904;19118356;19120337;39261775;46178595;46179401;47147966;47150955;48211932;48841099;51222976;51223599;51303990;1461386;6821639;6823890;259305;260898;261713;1479651;1480815;1540851;7454463;14372356;14373794;14374130;14374294;32677551;866052;1537589;1537833;1929531;1930217;1930439;7454849;15924847;32051419;1581594;1666337;1666934;1765802;4336349;7642127;7642442;7644669;7644983;7650753;9142577;9142861;9774453;11272349;14631610;14632232;22628211;25145253;25149629;25149710;25727354;27464447;28608170;28608473;31311535;33014952;33015969;34233160;50291115;50291376;50726338;52204947;52443020;52452553;52452882;53443786;53916420;2252435;5550351;16181470;20867244;20867402;20867867;21839722;34560084;36785424;40038527;40039011;50687100;50687628;51235367;53744366;53747005;804012;8404222;8406754;8963243;9264464;36536790;36537331;36537406;39486723;39487207;7666527;7666748;7667111;8341075;9664658;11103215;11103483;11103823;11103911;12806834;35155898;35157192;38882487;1194054;1633607;1650867;2064468;5996003;16281713;17091876;17092669;17102004;18659828;22349283;26071658;28010667;35676120;35676411;1999369;2064461;3398664;3398764;7023892;7024457;8079547;8080802;8082887;8083204;8083809;8084542;11528627;11529504;27070972;27543524;27546729;28007631;33604492;35622846;35624614;35624760;42901028;42901119;1538511;1538630;4827572;6025292;13819465;22742700;23955307;25555936;25556711;33899192;33902448;9715351;12160574;19617914;22198576;23409716;23410092;23765665;23767836;24910966;26185268;26185295;26185495;26185966;31979903;1482586;1482963;1485519;1670099;3025801;3321689;6413533;7875528;7876739;8980580;10175281;10177718;12529944;16538732;16538800;16539582;16540967;16541149;17880622;34408055;34770959;34782101;1661101;2043835;4938548;9376685;9376731;11487133;29323713;29324438;29325533;29326109;132616;2040816;9143124;9143774;9147247;13001731;18249254;1570121;1571721;2256463;2259497;2721609;5818576;6684668;9100393;9101781;9102963;10259441;10260872;10261070;10261322;15786408;15786696;20116457;22335430;24609660;30198756;715043;54821;154810;263699;17308;17745;101508;101692;106846;107023;71548;71625;57230;30743;11837;5861;15618;17281;48438;963;1288;7714;18481;21524;34614;12889;15525;6171;6701;1083;1862;5720;5941;6304;9394;9790;5005;1985;1625;4162;7767;837;1402;930;399;1056;1276;4177;9250;60;102;144;189;222;277;1300;13746;13864;128072;14010;14296;52033;41601;42097;23872;25715;26260;33996;28221;1619;123082;15329;15514;31815;32000;35938;58622;73733;1161;38944;39352;49161;1604;13583	+;+;+;+;+;+;+;+;+;+;+;+;+;+;+;+;+;+;-;-;-;-;-;-;-;-;-;-;-;-;-;-;-;-;-;-;+;+;+;+;+;+;+;+;+;+;+;+;+;+;+;+;+;+;+;+;+;+;+;+;+;+;+;+;+;+;-;-;-;-;-;-;-;-;-;-;-;-;-;-;-;-;-;-;-;-;-;-;-;-;-;-;-;-;-;-;-;-;-;-;-;-;+;+;+;+;+;+;+;+;+;+;+;+;+;+;+;+;+;+;+;+;+;+;+;+;+;+;+;+;-;-;-;-;-;-;-;-;-;-;-;-;-;-;-;-;-;-;-;-;-;-;-;-;-;-;-;-;-;-;-;-;-;-;-;+;+;+;+;+;+;+;+;+;+;+;+;+;+;+;+;+;+;+;+;+;+;+;+;+;+;+;+;+;+;+;+;+;+;+;+;+;+;+;+;+;+;+;+;+;+;+;+;+;+;+;+;+;+;+;+;+;+;+;+;+;+;+;+;+;+;+;+;+;+;+;+;+;+;+;+;+;+;+;+;+;+;+;+;+;+;+;-;-;-;-;-;-;-;-;-;-;-;-;-;-;-;-;-;-;-;-;-;-;-;-;-;-;-;-;-;-;-;-;-;-;-;-;-;-;-;-;-;-;-;-;-;-;-;-;-;-;-;-;-;-;-;-;-;-;-;-;-;-;-;-;-;+;+;+;+;+;+;+;+;+;+;+;+;+;+;+;+;+;+;+;+;+;+;+;+;+;+;+;+;+;+;+;+;+;+;+;+;+;+;+;+;+;+;-;-;-;-;-;-;-;-;-;-;-;-;-;-;-;-;-;-;-;-;-;-;-;-;-;+;+;+;+;+;+;+;+;+;+;+;+;+;+;+;+;+;+;+;-;-;-;-;-;-;-;-;-;-;-;-;+;+;+;+;+;+;+;+;+;+;+;+;+;+;+;+;+;+;+;+;+;+;+;+;+;-;-;-;-;-;-;-;-;-;-;-;-;-;-;-;-;-;-;-;-;-;-;-;-;-;-;-;-;-;-;+;+;+;+;+;+;+;+;+;+;+;+;+;+;+;+;+;+;+;+;+;+;+;+;+;+;+;+;+;+;+;+;+;+;+;+;+;+;+;+;+;-;-;-;-;-;-;-;-;-;-;-;-;-;-;-;+;+;-;-;-;-;-;-;-;-;-;-;-;-;+;+;+;+;+;+;+;+;+;-;-;-;-;-;-;-;-;-;-;-;-;-;-;-;-;-;-;-;-;-;-;-;-;-;-;-;-;-;-;-;-;-;-;-;-;-;+;+;+;+;+;+;+;+;+;+;+;+;+;+;+;+;-;-;-;-;-;-;-;-;-;-;+;+;+;+;+;+;+;+;+;+;+;+;+;-;-;-;-;-;-;-;-;-;-;-;-;-;-;-;+;+;+;+;+;+;+;+;+;+;+;+;+;+;+;+;+;+;+;+;+;+;+;+;+;+;+;+;+;+;+;+;+;+;+;-;-;-;-;-;-;-;-;-;-;-;-;-;-;-;-;-;-;-;-;-;-;-;-;-;-;-;-;-;-;-;-;-;-;-;-;+;+;+;+;+;+;+;+;+;+;+;+;+;+;+;+;+;-;-;-;-;-;-;-;-;-;-;-;-;-;-;-;-;-;-;-;-;+;+;+;+;+;+;-;-;-;-;+;+;+;+;-;-;-;-;-;+;+;-;-;+;+;+;-;-;-;-;-;+;+;+;+;+;+;-;+;+;+;-;-;-;+;+;+;+;-;+;+;+;+;+;+;-;-;-;+;+;+;+;+;+;+;+;+;+;-;+;-;+;+;+;+;-;-;+;+;-;-;-;+;+	199998	1751.33	3538.42	3478.25	3978.67	3447.58	2377.08	3042.75	2304.75	2482.58	2569.25	3425.25	3524.42	1134.75	1775.25	1845.75	2014.42	1220.67	679.33	904.25	955.75	1057.75	771.33	1261.17	1757.58	1583.67	1284.67
NotFur1_GapFilledScaffold_928_8216:RTE:LINE	CM025008.1;CM025008.1;CM025008.1;CM025008.1;CM025008.1;CM025008.1;CM025008.1;CM025008.1;CM025008.1;CM025008.1;CM025008.1;CM025008.1;CM025008.1;CM025008.1;CM025008.1;CM025008.1;CM025008.1;CM025008.1;CM025008.1;CM025008.1;CM025008.1;CM025008.1;CM025008.1;CM025008.1;CM025008.1;CM025008.1;CM025008.1;CM025008.1;CM025008.1;CM025008.1;CM025008.1;CM025008.1;CM025008.1;CM025008.1;CM025008.1;CM025008.1;CM025008.1;CM025008.1;CM025008.1;CM025008.1;CM025008.1;CM025008.1;CM025008.1;CM025008.1;CM025008.1;CM025008.1;CM025008.1;CM025008.1;CM025008.1;CM025008.1;CM025008.1;CM025008.1;CM025008.1;CM025008.1;CM025008.1;CM025008.1;CM025008.1;CM025008.1;CM025008.1;CM025008.1;CM025008.1;CM025008.1;CM025008.1;CM025008.1;CM025008.1;CM025008.1;CM025008.1;CM025008.1;CM025008.1;CM025008.1;CM025008.1;CM025008.1;CM025008.1;CM025008.1;CM025008.1;CM025008.1;CM025008.1;CM025008.1;CM025008.1;CM025008.1;CM025008.1;CM025008.1;CM025008.1;CM025008.1;CM025008.1;CM025008.1;CM025008.1;CM025008.1;CM025008.1;CM025008.1;CM025008.1;CM025008.1;CM025008.1;CM025008.1;CM025008.1;CM025008.1;CM025008.1;CM025008.1;CM025008.1;CM025008.1;CM025008.1;CM025008.1;CM025008.1;CM025008.1;CM025008.1;CM025008.1;CM025008.1;CM025008.1;CM025008.1;CM025008.1;CM025008.1;CM025008.1;CM025008.1;CM025008.1;CM025008.1;CM025008.1;CM025008.1;CM025008.1;CM025008.1;CM025008.1;CM025008.1;CM025008.1;CM025008.1;CM025008.1;CM025008.1;CM025008.1;CM025008.1;CM025008.1;CM025008.1;CM025008.1;CM025008.1;CM025008.1;CM025008.1;CM025008.1;CM025008.1;CM025008.1;CM025008.1;CM025008.1;CM025008.1;CM025008.1;CM025008.1;CM025008.1;CM025008.1;CM025008.1;CM025008.1;CM025008.1;CM025008.1;CM025008.1;CM025008.1;CM025008.1;CM025008.1;CM025008.1;CM025008.1;CM025008.1;CM025008.1;CM025008.1;CM025008.1;CM025008.1;CM025008.1;CM025008.1;CM025008.1;CM025008.1;CM025008.1;CM025008.1;CM025008.1;CM025008.1;CM025008.1;CM025008.1;CM025008.1;CM025008.1;CM025008.1;CM025008.1;CM025008.1;CM025008.1;CM025008.1;CM025009.1;CM025009.1;CM025009.1;CM025009.1;CM025009.1;CM025009.1;CM025009.1;CM025009.1;CM025009.1;CM025009.1;CM025009.1;CM025009.1;CM025009.1;CM025009.1;CM025009.1;CM025009.1;CM025009.1;CM025009.1;CM025009.1;CM025009.1;CM025009.1;CM025009.1;CM025009.1;CM025009.1;CM025009.1;CM025009.1;CM025009.1;CM025009.1;CM025009.1;CM025009.1;CM025009.1;CM025009.1;CM025009.1;CM025009.1;CM025009.1;CM025009.1;CM025009.1;CM025009.1;CM025009.1;CM025009.1;CM025009.1;CM025009.1;CM025009.1;CM025009.1;CM025009.1;CM025009.1;CM025009.1;CM025009.1;CM025009.1;CM025009.1;CM025009.1;CM025009.1;CM025009.1;CM025009.1;CM025009.1;CM025009.1;CM025009.1;CM025009.1;CM025009.1;CM025009.1;CM025009.1;CM025009.1;CM025009.1;CM025009.1;CM025009.1;CM025009.1;CM025009.1;CM025009.1;CM025009.1;CM025009.1;CM025009.1;CM025009.1;CM025009.1;CM025009.1;CM025009.1;CM025009.1;CM025009.1;CM025009.1;CM025009.1;CM025009.1;CM025009.1;CM025009.1;CM025009.1;CM025009.1;CM025009.1;CM025009.1;CM025009.1;CM025009.1;CM025009.1;CM025009.1;CM025009.1;CM025009.1;CM025009.1;CM025009.1;CM025009.1;CM025009.1;CM025009.1;CM025009.1;CM025009.1;CM025009.1;CM025009.1;CM025009.1;CM025009.1;CM025009.1;CM025009.1;CM025009.1;CM025009.1;CM025009.1;CM025009.1;CM025009.1;CM025009.1;CM025009.1;CM025009.1;CM025009.1;CM025009.1;CM025009.1;CM025009.1;CM025009.1;CM025009.1;CM025009.1;CM025009.1;CM025009.1;CM025009.1;CM025009.1;CM025009.1;CM025009.1;CM025009.1;CM025009.1;CM025009.1;CM025009.1;CM025009.1;CM025009.1;CM025009.1;CM025009.1;CM025009.1;CM025009.1;CM025009.1;CM025009.1;CM025009.1;CM025009.1;CM025009.1;CM025009.1;CM025009.1;CM025009.1;CM025009.1;CM025009.1;CM025009.1;CM025009.1;CM025009.1;CM025009.1;CM025009.1;CM025009.1;CM025009.1;CM025009.1;CM025009.1;CM025009.1;CM025009.1;CM025009.1;CM025009.1;CM025009.1;CM025009.1;CM025009.1;CM025009.1;CM025009.1;CM025009.1;CM025009.1;CM025009.1;CM025009.1;CM025009.1;CM025009.1;CM025009.1;CM025009.1;CM025009.1;CM025009.1;CM025009.1;CM025009.1;CM025009.1;CM025009.1;CM025009.1;CM025009.1;CM025009.1;CM025009.1;CM025009.1;CM025009.1;CM025009.1;CM025009.1;CM025009.1;CM025010.1;CM025010.1;CM025010.1;CM025010.1;CM025010.1;CM025010.1;CM025010.1;CM025010.1;CM025010.1;CM025010.1;CM025010.1;CM025010.1;CM025010.1;CM025010.1;CM025010.1;CM025010.1;CM025010.1;CM025010.1;CM025010.1;CM025010.1;CM025010.1;CM025010.1;CM025010.1;CM025010.1;CM025010.1;CM025010.1;CM025010.1;CM025010.1;CM025010.1;CM025010.1;CM025010.1;CM025010.1;CM025010.1;CM025010.1;CM025010.1;CM025010.1;CM025010.1;CM025010.1;CM025010.1;CM025010.1;CM025010.1;CM025010.1;CM025010.1;CM025010.1;CM025010.1;CM025010.1;CM025010.1;CM025010.1;CM025010.1;CM025010.1;CM025010.1;CM025010.1;CM025010.1;CM025010.1;CM025010.1;CM025010.1;CM025010.1;CM025010.1;CM025010.1;CM025010.1;CM025010.1;CM025010.1;CM025010.1;CM025010.1;CM025010.1;CM025010.1;CM025010.1;CM025010.1;CM025010.1;CM025010.1;CM025010.1;CM025010.1;CM025010.1;CM025010.1;CM025010.1;CM025010.1;CM025010.1;CM025010.1;CM025010.1;CM025010.1;CM025010.1;CM025010.1;CM025010.1;CM025010.1;CM025010.1;CM025010.1;CM025010.1;CM025010.1;CM025010.1;CM025010.1;CM025010.1;CM025010.1;CM025010.1;CM025010.1;CM025010.1;CM025010.1;CM025010.1;CM025010.1;CM025010.1;CM025010.1;CM025010.1;CM025010.1;CM025010.1;CM025010.1;CM025010.1;CM025010.1;CM025010.1;CM025010.1;CM025010.1;CM025010.1;CM025010.1;CM025010.1;CM025010.1;CM025010.1;CM025010.1;CM025010.1;CM025010.1;CM025010.1;CM025010.1;CM025010.1;CM025010.1;CM025010.1;CM025010.1;CM025010.1;CM025010.1;CM025010.1;CM025010.1;CM025010.1;CM025010.1;CM025010.1;CM025010.1;CM025010.1;CM025010.1;CM025010.1;CM025010.1;CM025010.1;CM025010.1;CM025010.1;CM025010.1;CM025010.1;CM025010.1;CM025010.1;CM025010.1;CM025010.1;CM025010.1;CM025010.1;CM025010.1;CM025010.1;CM025010.1;CM025010.1;CM025011.1;CM025011.1;CM025011.1;CM025011.1;CM025011.1;CM025011.1;CM025011.1;CM025011.1;CM025011.1;CM025011.1;CM025011.1;CM025011.1;CM025011.1;CM025011.1;CM025011.1;CM025011.1;CM025011.1;CM025011.1;CM025011.1;CM025011.1;CM025011.1;CM025011.1;CM025011.1;CM025011.1;CM025011.1;CM025011.1;CM025011.1;CM025011.1;CM025011.1;CM025011.1;CM025011.1;CM025011.1;CM025011.1;CM025011.1;CM025011.1;CM025011.1;CM025011.1;CM025011.1;CM025011.1;CM025011.1;CM025011.1;CM025011.1;CM025011.1;CM025011.1;CM025011.1;CM025011.1;CM025011.1;CM025011.1;CM025011.1;CM025011.1;CM025011.1;CM025011.1;CM025011.1;CM025011.1;CM025011.1;CM025011.1;CM025011.1;CM025011.1;CM025011.1;CM025011.1;CM025011.1;CM025011.1;CM025011.1;CM025011.1;CM025011.1;CM025011.1;CM025011.1;CM025011.1;CM025011.1;CM025011.1;CM025011.1;CM025011.1;CM025011.1;CM025011.1;CM025011.1;CM025011.1;CM025011.1;CM025011.1;CM025011.1;CM025011.1;CM025011.1;CM025011.1;CM025011.1;CM025011.1;CM025011.1;CM025011.1;CM025011.1;CM025011.1;CM025011.1;CM025011.1;CM025011.1;CM025011.1;CM025011.1;CM025011.1;CM025011.1;CM025011.1;CM025011.1;CM025011.1;CM025011.1;CM025011.1;CM025011.1;CM025011.1;CM025011.1;CM025011.1;CM025011.1;CM025011.1;CM025011.1;CM025011.1;CM025011.1;CM025011.1;CM025012.1;CM025012.1;CM025012.1;CM025012.1;CM025012.1;CM025012.1;CM025012.1;CM025012.1;CM025012.1;CM025012.1;CM025012.1;CM025012.1;CM025012.1;CM025012.1;CM025012.1;CM025012.1;CM025012.1;CM025012.1;CM025012.1;CM025012.1;CM025012.1;CM025012.1;CM025012.1;CM025012.1;CM025012.1;CM025012.1;CM025012.1;CM025012.1;CM025012.1;CM025012.1;CM025012.1;CM025012.1;CM025012.1;CM025012.1;CM025012.1;CM025012.1;CM025012.1;CM025012.1;CM025012.1;CM025012.1;CM025012.1;CM025012.1;CM025012.1;CM025012.1;CM025012.1;CM025012.1;CM025012.1;CM025012.1;CM025012.1;CM025012.1;CM025012.1;CM025012.1;CM025012.1;CM025012.1;CM025012.1;CM025012.1;CM025012.1;CM025012.1;CM025012.1;CM025012.1;CM025012.1;CM025012.1;CM025012.1;CM025012.1;CM025012.1;CM025012.1;CM025012.1;CM025012.1;CM025012.1;CM025012.1;CM025012.1;CM025012.1;CM025012.1;CM025012.1;CM025012.1;CM025012.1;CM025012.1;CM025012.1;CM025012.1;CM025012.1;CM025012.1;CM025012.1;CM025012.1;CM025012.1;CM025012.1;CM025012.1;CM025012.1;CM025012.1;CM025012.1;CM025012.1;CM025012.1;CM025012.1;CM025012.1;CM025012.1;CM025012.1;CM025012.1;CM025013.1;CM025013.1;CM025013.1;CM025013.1;CM025013.1;CM025013.1;CM025013.1;CM025013.1;CM025013.1;CM025013.1;CM025013.1;CM025013.1;CM025013.1;CM025013.1;CM025013.1;CM025013.1;CM025013.1;CM025013.1;CM025013.1;CM025013.1;CM025013.1;CM025013.1;CM025013.1;CM025013.1;CM025013.1;CM025013.1;CM025013.1;CM025013.1;CM025013.1;CM025013.1;CM025013.1;CM025013.1;CM025013.1;CM025013.1;CM025013.1;CM025013.1;CM025013.1;CM025013.1;CM025013.1;CM025013.1;CM025013.1;CM025013.1;CM025013.1;CM025013.1;CM025013.1;CM025013.1;CM025013.1;CM025013.1;CM025013.1;CM025013.1;CM025013.1;CM025013.1;CM025013.1;CM025013.1;CM025013.1;CM025013.1;CM025013.1;CM025013.1;CM025013.1;CM025013.1;CM025013.1;CM025013.1;CM025013.1;CM025013.1;CM025013.1;CM025013.1;CM025013.1;CM025013.1;CM025013.1;CM025013.1;CM025013.1;CM025013.1;CM025013.1;CM025013.1;CM025013.1;CM025013.1;CM025013.1;CM025013.1;CM025013.1;CM025013.1;CM025013.1;CM025013.1;CM025013.1;CM025013.1;CM025013.1;CM025013.1;CM025013.1;CM025013.1;CM025013.1;CM025013.1;CM025013.1;CM025013.1;CM025013.1;CM025013.1;CM025013.1;CM025013.1;CM025013.1;CM025013.1;CM025013.1;CM025013.1;CM025013.1;CM025013.1;CM025013.1;CM025013.1;CM025013.1;CM025013.1;CM025013.1;CM025013.1;CM025013.1;CM025013.1;CM025013.1;CM025013.1;CM025013.1;CM025013.1;CM025013.1;CM025013.1;CM025013.1;CM025013.1;CM025013.1;CM025013.1;CM025013.1;CM025013.1;CM025013.1;CM025013.1;CM025013.1;CM025013.1;CM025013.1;CM025013.1;CM025013.1;CM025013.1;CM025013.1;CM025013.1;CM025013.1;CM025013.1;CM025013.1;CM025013.1;CM025013.1;CM025013.1;CM025013.1;CM025013.1;CM025013.1;CM025013.1;CM025013.1;CM025013.1;CM025013.1;CM025013.1;CM025013.1;CM025013.1;CM025013.1;CM025013.1;CM025013.1;CM025013.1;CM025013.1;CM025013.1;CM025013.1;CM025013.1;CM025013.1;CM025013.1;CM025013.1;CM025013.1;CM025013.1;CM025013.1;CM025013.1;CM025013.1;CM025013.1;CM025013.1;CM025013.1;CM025013.1;CM025013.1;CM025013.1;CM025013.1;CM025013.1;CM025013.1;CM025013.1;CM025013.1;CM025013.1;CM025013.1;CM025013.1;CM025013.1;CM025013.1;CM025013.1;CM025013.1;CM025013.1;CM025013.1;CM025013.1;CM025014.1;CM025014.1;CM025014.1;CM025014.1;CM025014.1;CM025014.1;CM025014.1;CM025014.1;CM025014.1;CM025014.1;CM025014.1;CM025014.1;CM025014.1;CM025014.1;CM025014.1;CM025014.1;CM025014.1;CM025014.1;CM025014.1;CM025014.1;CM025014.1;CM025014.1;CM025014.1;CM025014.1;CM025014.1;CM025014.1;CM025014.1;CM025014.1;CM025014.1;CM025014.1;CM025014.1;CM025014.1;CM025014.1;CM025014.1;CM025014.1;CM025014.1;CM025014.1;CM025014.1;CM025014.1;CM025014.1;CM025014.1;CM025014.1;CM025014.1;CM025014.1;CM025014.1;CM025014.1;CM025014.1;CM025014.1;CM025014.1;CM025014.1;CM025014.1;CM025014.1;CM025014.1;CM025014.1;CM025014.1;CM025014.1;CM025014.1;CM025014.1;CM025014.1;CM025014.1;CM025014.1;CM025014.1;CM025014.1;CM025014.1;CM025014.1;CM025014.1;CM025014.1;CM025014.1;CM025014.1;CM025014.1;CM025014.1;CM025014.1;CM025014.1;CM025014.1;CM025014.1;CM025014.1;CM025014.1;CM025014.1;CM025014.1;CM025014.1;CM025014.1;CM025014.1;CM025014.1;CM025015.1;CM025015.1;CM025015.1;CM025015.1;CM025015.1;CM025015.1;CM025015.1;CM025015.1;CM025015.1;CM025015.1;CM025015.1;CM025015.1;CM025015.1;CM025015.1;CM025015.1;CM025015.1;CM025015.1;CM025015.1;CM025015.1;CM025015.1;CM025015.1;CM025015.1;CM025015.1;CM025015.1;CM025015.1;CM025015.1;CM025015.1;CM025015.1;CM025015.1;CM025015.1;CM025015.1;CM025015.1;CM025015.1;CM025015.1;CM025015.1;CM025015.1;CM025015.1;CM025015.1;CM025015.1;CM025015.1;CM025015.1;CM025015.1;CM025015.1;CM025015.1;CM025015.1;CM025015.1;CM025015.1;CM025015.1;CM025015.1;CM025015.1;CM025015.1;CM025015.1;CM025015.1;CM025015.1;CM025015.1;CM025015.1;CM025015.1;CM025015.1;CM025015.1;CM025015.1;CM025015.1;CM025015.1;CM025015.1;CM025015.1;CM025015.1;CM025015.1;CM025015.1;CM025015.1;CM025015.1;CM025015.1;CM025015.1;CM025015.1;CM025015.1;CM025015.1;CM025015.1;CM025015.1;CM025015.1;CM025015.1;CM025015.1;CM025015.1;CM025015.1;CM025015.1;CM025015.1;CM025015.1;CM025015.1;CM025015.1;CM025015.1;CM025015.1;CM025015.1;CM025015.1;CM025015.1;CM025015.1;CM025015.1;CM025015.1;CM025015.1;CM025015.1;CM025015.1;CM025015.1;CM025015.1;CM025015.1;CM025015.1;CM025015.1;CM025015.1;CM025015.1;CM025015.1;CM025015.1;CM025015.1;CM025015.1;CM025015.1;CM025015.1;CM025015.1;CM025015.1;CM025015.1;CM025015.1;CM025015.1;CM025015.1;CM025015.1;CM025015.1;CM025015.1;CM025015.1;CM025015.1;CM025015.1;CM025015.1;CM025015.1;CM025015.1;CM025015.1;CM025016.1;CM025016.1;CM025016.1;CM025016.1;CM025016.1;CM025016.1;CM025016.1;CM025016.1;CM025016.1;CM025016.1;CM025016.1;CM025016.1;CM025016.1;CM025016.1;CM025016.1;CM025016.1;CM025016.1;CM025016.1;CM025016.1;CM025016.1;CM025016.1;CM025016.1;CM025016.1;CM025016.1;CM025016.1;CM025016.1;CM025016.1;CM025016.1;CM025016.1;CM025016.1;CM025016.1;CM025016.1;CM025016.1;CM025016.1;CM025016.1;CM025016.1;CM025016.1;CM025016.1;CM025016.1;CM025016.1;CM025016.1;CM025016.1;CM025016.1;CM025016.1;CM025016.1;CM025016.1;CM025016.1;CM025016.1;CM025016.1;CM025016.1;CM025016.1;CM025016.1;CM025016.1;CM025016.1;CM025016.1;CM025016.1;CM025016.1;CM025016.1;CM025016.1;CM025016.1;CM025016.1;CM025016.1;CM025016.1;CM025016.1;CM025016.1;CM025016.1;CM025016.1;CM025016.1;CM025016.1;CM025016.1;CM025016.1;CM025016.1;CM025016.1;CM025016.1;CM025016.1;CM025016.1;CM025016.1;CM025016.1;CM025016.1;CM025016.1;CM025016.1;CM025016.1;CM025016.1;CM025016.1;CM025016.1;CM025016.1;CM025016.1;CM025016.1;CM025016.1;CM025016.1;CM025016.1;CM025016.1;CM025016.1;CM025016.1;CM025016.1;CM025016.1;CM025016.1;CM025016.1;CM025016.1;CM025016.1;CM025016.1;CM025016.1;CM025016.1;CM025016.1;CM025016.1;CM025016.1;CM025016.1;CM025016.1;CM025016.1;CM025016.1;CM025016.1;CM025016.1;CM025016.1;CM025016.1;CM025016.1;CM025016.1;CM025016.1;CM025016.1;CM025016.1;CM025016.1;CM025016.1;CM025016.1;CM025016.1;CM025016.1;CM025016.1;CM025016.1;CM025016.1;CM025016.1;CM025016.1;CM025017.1;CM025017.1;CM025017.1;CM025017.1;CM025017.1;CM025017.1;CM025017.1;CM025017.1;CM025017.1;CM025017.1;CM025017.1;CM025017.1;CM025017.1;CM025017.1;CM025017.1;CM025017.1;CM025017.1;CM025017.1;CM025017.1;CM025017.1;CM025017.1;CM025017.1;CM025017.1;CM025017.1;CM025017.1;CM025017.1;CM025017.1;CM025017.1;CM025017.1;CM025017.1;CM025017.1;CM025017.1;CM025017.1;CM025017.1;CM025017.1;CM025017.1;CM025017.1;CM025017.1;CM025017.1;CM025017.1;CM025017.1;CM025017.1;CM025017.1;CM025017.1;CM025017.1;CM025017.1;CM025017.1;CM025017.1;CM025017.1;CM025017.1;CM025017.1;CM025017.1;CM025017.1;CM025017.1;CM025017.1;CM025017.1;CM025017.1;CM025017.1;CM025017.1;CM025017.1;CM025017.1;CM025017.1;CM025017.1;CM025017.1;CM025017.1;CM025017.1;CM025017.1;CM025017.1;CM025017.1;CM025017.1;CM025017.1;CM025017.1;CM025017.1;CM025017.1;CM025017.1;CM025017.1;CM025017.1;CM025017.1;CM025017.1;CM025017.1;CM025017.1;CM025017.1;CM025017.1;CM025017.1;CM025017.1;CM025017.1;CM025017.1;CM025017.1;CM025017.1;CM025017.1;CM025017.1;CM025017.1;CM025017.1;CM025017.1;CM025017.1;CM025017.1;CM025017.1;CM025017.1;CM025017.1;CM025017.1;CM025017.1;CM025017.1;CM025017.1;CM025017.1;CM025017.1;CM025017.1;CM025017.1;CM025017.1;CM025017.1;CM025017.1;CM025017.1;CM025017.1;CM025017.1;CM025017.1;CM025017.1;CM025017.1;CM025017.1;CM025017.1;CM025017.1;CM025017.1;CM025017.1;CM025017.1;CM025017.1;CM025017.1;CM025017.1;CM025017.1;CM025017.1;CM025017.1;CM025017.1;CM025017.1;CM025017.1;CM025017.1;CM025017.1;CM025017.1;CM025017.1;CM025017.1;CM025017.1;CM025017.1;CM025018.1;CM025018.1;CM025018.1;CM025018.1;CM025018.1;CM025018.1;CM025018.1;CM025018.1;CM025018.1;CM025018.1;CM025018.1;CM025018.1;CM025018.1;CM025018.1;CM025018.1;CM025018.1;CM025018.1;CM025018.1;CM025018.1;CM025018.1;CM025018.1;CM025018.1;CM025018.1;CM025018.1;CM025018.1;CM025018.1;CM025018.1;CM025018.1;CM025018.1;CM025018.1;CM025018.1;CM025018.1;CM025018.1;CM025018.1;CM025018.1;CM025018.1;CM025018.1;CM025018.1;CM025018.1;CM025018.1;CM025018.1;CM025018.1;CM025018.1;CM025018.1;CM025018.1;CM025018.1;CM025018.1;CM025018.1;CM025018.1;CM025018.1;CM025018.1;CM025018.1;CM025018.1;CM025018.1;CM025018.1;CM025018.1;CM025018.1;CM025018.1;CM025018.1;CM025018.1;CM025018.1;CM025018.1;CM025018.1;CM025018.1;CM025018.1;CM025018.1;CM025018.1;CM025018.1;CM025018.1;CM025018.1;CM025018.1;CM025018.1;CM025018.1;CM025018.1;CM025018.1;CM025018.1;CM025018.1;CM025018.1;CM025018.1;CM025018.1;CM025018.1;CM025018.1;CM025018.1;CM025018.1;CM025018.1;CM025018.1;CM025018.1;CM025018.1;CM025018.1;CM025018.1;CM025018.1;CM025018.1;CM025018.1;CM025018.1;CM025018.1;CM025018.1;CM025018.1;CM025018.1;CM025018.1;CM025018.1;CM025018.1;CM025019.1;CM025019.1;CM025019.1;CM025019.1;CM025019.1;CM025019.1;CM025019.1;CM025019.1;CM025019.1;CM025019.1;CM025019.1;CM025019.1;CM025019.1;CM025019.1;CM025019.1;CM025019.1;CM025019.1;CM025019.1;CM025019.1;CM025019.1;CM025019.1;CM025019.1;CM025019.1;CM025019.1;CM025019.1;CM025019.1;CM025019.1;CM025019.1;CM025019.1;CM025019.1;CM025019.1;CM025019.1;CM025019.1;CM025019.1;CM025019.1;CM025019.1;CM025019.1;CM025020.1;CM025020.1;CM025020.1;CM025020.1;CM025020.1;CM025020.1;CM025020.1;CM025020.1;CM025020.1;CM025020.1;CM025020.1;CM025020.1;CM025020.1;CM025020.1;CM025020.1;CM025020.1;CM025020.1;CM025020.1;CM025020.1;CM025020.1;CM025020.1;CM025020.1;CM025020.1;CM025020.1;CM025020.1;CM025020.1;CM025020.1;CM025020.1;CM025020.1;CM025020.1;CM025020.1;CM025020.1;CM025020.1;CM025020.1;CM025020.1;CM025020.1;CM025020.1;CM025020.1;CM025020.1;CM025020.1;CM025020.1;CM025020.1;CM025020.1;CM025020.1;CM025020.1;CM025020.1;CM025020.1;CM025020.1;CM025020.1;CM025020.1;CM025020.1;CM025020.1;CM025020.1;CM025020.1;CM025020.1;CM025020.1;CM025020.1;CM025020.1;CM025020.1;CM025020.1;CM025020.1;CM025020.1;CM025020.1;CM025020.1;CM025020.1;CM025020.1;CM025020.1;CM025020.1;CM025020.1;CM025020.1;CM025020.1;CM025020.1;CM025020.1;CM025020.1;CM025021.1;CM025021.1;CM025021.1;CM025021.1;CM025021.1;CM025021.1;CM025021.1;CM025021.1;CM025021.1;CM025021.1;CM025021.1;CM025021.1;CM025021.1;CM025021.1;CM025021.1;CM025021.1;CM025021.1;CM025021.1;CM025021.1;CM025021.1;CM025021.1;CM025021.1;CM025021.1;CM025021.1;CM025021.1;CM025021.1;CM025021.1;CM025021.1;CM025021.1;CM025021.1;CM025021.1;CM025021.1;CM025021.1;CM025021.1;CM025021.1;CM025021.1;CM025021.1;CM025021.1;CM025021.1;CM025021.1;CM025021.1;CM025021.1;CM025021.1;CM025021.1;CM025021.1;CM025021.1;CM025021.1;CM025021.1;CM025021.1;CM025021.1;CM025021.1;CM025021.1;CM025021.1;CM025021.1;CM025021.1;CM025021.1;CM025021.1;CM025021.1;CM025021.1;CM025021.1;CM025021.1;CM025021.1;CM025021.1;CM025021.1;CM025021.1;CM025021.1;CM025021.1;CM025021.1;CM025021.1;CM025021.1;CM025021.1;CM025021.1;CM025021.1;CM025021.1;CM025021.1;CM025021.1;CM025021.1;CM025021.1;CM025021.1;CM025021.1;CM025021.1;CM025021.1;CM025021.1;CM025021.1;CM025021.1;CM025021.1;CM025021.1;CM025021.1;CM025021.1;CM025021.1;CM025021.1;CM025021.1;CM025021.1;CM025021.1;CM025021.1;CM025021.1;CM025021.1;CM025021.1;CM025021.1;CM025021.1;CM025021.1;CM025021.1;CM025021.1;CM025021.1;CM025021.1;CM025021.1;CM025021.1;CM025021.1;CM025021.1;CM025021.1;CM025021.1;CM025021.1;CM025021.1;CM025021.1;CM025021.1;CM025021.1;CM025021.1;CM025021.1;CM025021.1;CM025021.1;CM025021.1;CM025021.1;CM025021.1;CM025021.1;CM025021.1;CM025021.1;CM025021.1;CM025022.1;CM025022.1;CM025022.1;CM025022.1;CM025022.1;CM025022.1;CM025022.1;CM025022.1;CM025022.1;CM025022.1;CM025022.1;CM025022.1;CM025022.1;CM025022.1;CM025022.1;CM025022.1;CM025022.1;CM025022.1;CM025022.1;CM025022.1;CM025022.1;CM025022.1;CM025022.1;CM025022.1;CM025022.1;CM025022.1;CM025022.1;CM025022.1;CM025022.1;CM025022.1;CM025022.1;CM025022.1;CM025022.1;CM025022.1;CM025022.1;CM025022.1;CM025022.1;CM025022.1;CM025022.1;CM025022.1;CM025022.1;CM025022.1;CM025022.1;CM025022.1;CM025022.1;CM025022.1;CM025022.1;CM025022.1;CM025022.1;CM025022.1;CM025022.1;CM025022.1;CM025022.1;CM025022.1;CM025022.1;CM025022.1;CM025022.1;CM025022.1;CM025022.1;CM025022.1;CM025022.1;CM025022.1;CM025022.1;CM025022.1;CM025022.1;CM025022.1;CM025022.1;CM025022.1;CM025022.1;CM025022.1;CM025022.1;CM025022.1;CM025022.1;CM025022.1;CM025022.1;CM025022.1;CM025022.1;CM025022.1;CM025022.1;CM025022.1;CM025022.1;CM025022.1;CM025022.1;CM025022.1;CM025022.1;CM025022.1;CM025022.1;CM025023.1;CM025023.1;CM025023.1;CM025023.1;CM025023.1;CM025023.1;CM025023.1;CM025023.1;CM025023.1;CM025023.1;CM025023.1;CM025023.1;CM025023.1;CM025023.1;CM025023.1;CM025023.1;CM025023.1;CM025023.1;CM025023.1;CM025023.1;CM025023.1;CM025023.1;CM025023.1;CM025023.1;CM025023.1;CM025023.1;CM025023.1;CM025023.1;CM025023.1;CM025023.1;CM025023.1;CM025023.1;CM025023.1;CM025023.1;CM025023.1;CM025023.1;CM025023.1;CM025023.1;CM025023.1;CM025023.1;CM025023.1;CM025023.1;CM025023.1;CM025023.1;CM025023.1;CM025023.1;CM025023.1;CM025023.1;CM025023.1;CM025023.1;CM025023.1;CM025023.1;CM025023.1;CM025023.1;CM025023.1;CM025023.1;CM025023.1;CM025023.1;CM025023.1;CM025023.1;CM025023.1;CM025023.1;CM025023.1;CM025023.1;CM025023.1;CM025023.1;CM025023.1;CM025023.1;CM025023.1;CM025023.1;CM025023.1;CM025023.1;CM025023.1;CM025023.1;CM025023.1;CM025023.1;CM025023.1;CM025023.1;CM025023.1;CM025023.1;CM025023.1;CM025023.1;CM025023.1;CM025023.1;CM025023.1;CM025023.1;CM025023.1;CM025023.1;CM025023.1;CM025023.1;CM025023.1;CM025023.1;CM025023.1;CM025023.1;CM025023.1;CM025023.1;CM025023.1;CM025023.1;CM025023.1;CM025023.1;CM025023.1;CM025023.1;CM025023.1;CM025023.1;CM025023.1;CM025023.1;CM025023.1;CM025024.1;CM025024.1;CM025024.1;CM025024.1;CM025024.1;CM025024.1;CM025024.1;CM025024.1;CM025024.1;CM025024.1;CM025024.1;CM025024.1;CM025024.1;CM025024.1;CM025024.1;CM025024.1;CM025024.1;CM025024.1;CM025024.1;CM025024.1;CM025024.1;CM025024.1;CM025024.1;CM025024.1;CM025024.1;CM025024.1;CM025024.1;CM025024.1;CM025024.1;CM025024.1;CM025024.1;CM025024.1;CM025024.1;CM025024.1;CM025024.1;CM025024.1;CM025024.1;CM025024.1;CM025024.1;CM025024.1;CM025024.1;CM025024.1;CM025024.1;CM025024.1;CM025024.1;CM025024.1;CM025024.1;CM025024.1;CM025024.1;CM025024.1;CM025024.1;CM025024.1;CM025024.1;CM025024.1;CM025024.1;CM025024.1;CM025024.1;CM025024.1;CM025024.1;CM025024.1;CM025024.1;CM025024.1;CM025024.1;CM025024.1;CM025024.1;CM025024.1;CM025024.1;CM025024.1;CM025024.1;CM025024.1;CM025025.1;CM025025.1;CM025025.1;CM025025.1;CM025025.1;CM025025.1;CM025025.1;CM025025.1;CM025025.1;CM025025.1;CM025025.1;CM025025.1;CM025025.1;CM025025.1;CM025025.1;CM025025.1;CM025025.1;CM025025.1;CM025025.1;CM025025.1;CM025025.1;CM025025.1;CM025025.1;CM025025.1;CM025025.1;CM025025.1;CM025025.1;CM025025.1;CM025025.1;CM025025.1;CM025025.1;CM025025.1;CM025025.1;CM025025.1;CM025025.1;CM025025.1;CM025025.1;CM025025.1;CM025025.1;CM025025.1;CM025025.1;CM025025.1;CM025025.1;CM025025.1;CM025025.1;CM025025.1;CM025025.1;CM025025.1;CM025025.1;CM025025.1;CM025025.1;CM025025.1;CM025025.1;CM025025.1;CM025025.1;CM025025.1;CM025025.1;CM025025.1;CM025025.1;CM025025.1;CM025025.1;CM025025.1;CM025025.1;CM025025.1;CM025025.1;CM025025.1;CM025025.1;CM025025.1;CM025025.1;CM025025.1;CM025025.1;CM025025.1;CM025025.1;CM025025.1;CM025025.1;CM025025.1;CM025025.1;CM025025.1;CM025025.1;CM025025.1;CM025025.1;CM025025.1;CM025025.1;CM025025.1;CM025025.1;CM025025.1;CM025025.1;CM025025.1;CM025025.1;CM025025.1;CM025025.1;CM025025.1;CM025026.1;CM025026.1;CM025026.1;CM025026.1;CM025026.1;CM025026.1;CM025026.1;CM025026.1;CM025026.1;CM025026.1;CM025026.1;CM025026.1;CM025026.1;CM025026.1;CM025026.1;CM025026.1;CM025026.1;CM025026.1;CM025026.1;CM025026.1;CM025026.1;CM025026.1;CM025026.1;CM025026.1;CM025026.1;CM025026.1;CM025026.1;CM025026.1;CM025026.1;CM025026.1;CM025026.1;CM025026.1;CM025026.1;CM025026.1;CM025026.1;CM025026.1;CM025026.1;CM025026.1;CM025026.1;CM025026.1;CM025026.1;CM025026.1;CM025026.1;CM025026.1;CM025026.1;CM025026.1;CM025026.1;CM025026.1;CM025026.1;CM025026.1;CM025026.1;CM025026.1;CM025026.1;CM025026.1;CM025026.1;CM025026.1;CM025026.1;CM025026.1;CM025026.1;CM025026.1;CM025026.1;CM025026.1;CM025026.1;CM025026.1;CM025026.1;CM025026.1;CM025026.1;CM025026.1;CM025026.1;CM025026.1;CM025026.1;CM025026.1;CM025026.1;CM025026.1;CM025026.1;CM025026.1;CM025026.1;CM025026.1;CM025026.1;JAAVVJ010000020.1;JAAVVJ010000020.1;JAAVVJ010000021.1;JAAVVJ010000021.1;JAAVVJ010000021.1;JAAVVJ010000021.1;JAAVVJ010000022.1;JAAVVJ010000023.1;JAAVVJ010000023.1;JAAVVJ010000023.1;JAAVVJ010000024.1;JAAVVJ010000026.1;JAAVVJ010000026.1;JAAVVJ010000036.1;JAAVVJ010000038.1;JAAVVJ010000039.1;JAAVVJ010000048.1;JAAVVJ010000048.1;JAAVVJ010000048.1;JAAVVJ010000054.1;JAAVVJ010000059.1;JAAVVJ010000067.1;JAAVVJ010000072.1;JAAVVJ010000083.1;JAAVVJ010000089.1;JAAVVJ010000094.1;JAAVVJ010000341.1;JAAVVJ010000662.1;JAAVVJ010000696.1;JAAVVJ010001130.1;JAAVVJ010001153.1;JAAVVJ010001153.1;JAAVVJ010001429.1;JAAVVJ010002670.1;JAAVVJ010003203.1;JAAVVJ010003249.1;JAAVVJ010003376.1;JAAVVJ010003487.1;JAAVVJ010003618.1;JAAVVJ010003908.1;JAAVVJ010004447.1;JAAVVJ010004507.1;JAAVVJ010004728.1;JAAVVJ010005714.1;JAAVVJ010005722.1;JAAVVJ010005737.1;JAAVVJ010006203.1;JAAVVJ010006216.1;JAAVVJ010006510.1;JAAVVJ010006799.1;JAAVVJ010007392.1;JAAVVJ010007809.1;JAAVVJ010007809.1;JAAVVJ010007814.1;JAAVVJ010008054.1;JAAVVJ010008086.1;JAAVVJ010008678.1;JAAVVJ010008775.1;JAAVVJ010009009.1;JAAVVJ010009027.1;JAAVVJ010009794.1;JAAVVJ010009824.1;JAAVVJ010011612.1;JAAVVJ010011957.1;JAAVVJ010011957.1;JAAVVJ010011962.1;JAAVVJ010012118.1;JAAVVJ010012123.1;JAAVVJ010012429.1;JAAVVJ010012599.1;JAAVVJ010012632.1;JAAVVJ010012645.1;JAAVVJ010012671.1;JAAVVJ010012684.1;JAAVVJ010013194.1;JAAVVJ010013358.1;JAAVVJ010013358.1;JAAVVJ010014418.1;JAAVVJ010014607.1;JAAVVJ010014607.1;JAAVVJ010014861.1;JAAVVJ010015273.1;JAAVVJ010015643.1;JAAVVJ010015654.1;JAAVVJ010015859.1;JAAVVJ010015886.1;JAAVVJ010016112.1;JAAVVJ010016112.1;JAAVVJ010016125.1;JAAVVJ010016152.1;JAAVVJ010016152.1;JAAVVJ010016152.1;JAAVVJ010016788.1;JAAVVJ010017268.1;JAAVVJ010017305.1;JAAVVJ010017335.1;JAAVVJ010017558.1;JAAVVJ010017934.1;JAAVVJ010017934.1;JAAVVJ010018299.1;JAAVVJ010018299.1;JAAVVJ010018856.1;JAAVVJ010019070.1;JAAVVJ010019171.1;JAAVVJ010019305.1;JAAVVJ010019590.1;JAAVVJ010019749.1;JAAVVJ010019766.1;JAAVVJ010020488.1;JAAVVJ010021151.1;JAAVVJ010021178.1;JAAVVJ010021273.1;JAAVVJ010021396.1;JAAVVJ010021414.1;JAAVVJ010021460.1;JAAVVJ010021684.1;JAAVVJ010022044.1;JAAVVJ010022232.1;JAAVVJ010022271.1;JAAVVJ010022368.1;JAAVVJ010022484.1;JAAVVJ010022552.1;JAAVVJ010022907.1;JAAVVJ010022920.1;JAAVVJ010022920.1;JAAVVJ010022920.1;JAAVVJ010022930.1;JAAVVJ010022930.1;JAAVVJ010022972.1;JAAVVJ010023105.1;JAAVVJ010023393.1;JAAVVJ010023621.1;JAAVVJ010023954.1;JAAVVJ010024231.1;JAAVVJ010024592.1;JAAVVJ010024677.1;JAAVVJ010024742.1;JAAVVJ010024776.1;JAAVVJ010024859.1;JAAVVJ010025174.1;JAAVVJ010025237.1;JAAVVJ010025666.1;JAAVVJ010026054.1;JAAVVJ010026081.1;JAAVVJ010026112.1;JAAVVJ010027157.1;JAAVVJ010027182.1;JAAVVJ010027408.1;JAAVVJ010027408.1;JAAVVJ010027408.1;JAAVVJ010027474.1;JAAVVJ010027474.1;JAAVVJ010027634.1;JAAVVJ010028260.1;JAAVVJ010028332.1;JAAVVJ010028566.1;JAAVVJ010028936.1;JAAVVJ010029284.1;JAAVVJ010029690.1;JAAVVJ010029850.1;JAAVVJ010030291.1;JAAVVJ010030315.1;JAAVVJ010030559.1;JAAVVJ010030597.1;JAAVVJ010030707.1;JAAVVJ010030739.1;JAAVVJ010030739.1;JAAVVJ010030835.1;JAAVVJ010031038.1;JAAVVJ010031321.1;JAAVVJ010032056.1;JAAVVJ010032189.1;JAAVVJ010032314.1;JAAVVJ010032520.1;JAAVVJ010032571.1;JAAVVJ010032598.1;JAAVVJ010032919.1;JAAVVJ010032978.1;JAAVVJ010033171.1;JAAVVJ010033208.1;JAAVVJ010033886.1;JAAVVJ010033898.1;JAAVVJ010034245.1;JAAVVJ010034558.1;JAAVVJ010034627.1;JAAVVJ010034627.1;JAAVVJ010034738.1;JAAVVJ010034887.1;JAAVVJ010035304.1;JAAVVJ010035319.1;JAAVVJ010035337.1;JAAVVJ010035508.1;JAAVVJ010035546.1;JAAVVJ010035557.1;JAAVVJ010035591.1;JAAVVJ010035600.1;JAAVVJ010035633.1;JAAVVJ010035826.1;JAAVVJ010036276.1;JAAVVJ010036400.1;JAAVVJ010036400.1;JAAVVJ010036513.1;JAAVVJ010036543.1;JAAVVJ010036624.1;JAAVVJ010036703.1;JAAVVJ010036764.1;JAAVVJ010036841.1;JAAVVJ010037027.1;JAAVVJ010037122.1;JAAVVJ010037383.1;JAAVVJ010037383.1;JAAVVJ010037393.1;JAAVVJ010037459.1;JAAVVJ010037460.1;JAAVVJ010037538.1;JAAVVJ010037538.1;JAAVVJ010037538.1;JAAVVJ010037726.1;JAAVVJ010037777.1;JAAVVJ010037777.1;JAAVVJ010037833.1;JAAVVJ010038005.1;JAAVVJ010038615.1;JAAVVJ010038615.1;JAAVVJ010038850.1;JAAVVJ010038850.1;JAAVVJ010038946.1;JAAVVJ010039999.1	1978787;3464382;3472824;6855254;6855933;8801583;8863302;11039762;11926744;12175853;12175988;12207617;12809331;13472010;13935159;14058128;15309996;15329845;16125840;16125909;16422079;17858065;18100501;20070975;20143343;21318829;23474556;23474696;23731540;24349639;25920905;26710169;27188876;27530431;27726683;27743434;27783738;27783817;28400990;28410380;29213102;29311850;29425934;29617009;29718964;31794638;31794741;31798139;34106201;36732055;37549716;39393015;39750513;39894005;39894087;40231946;40458058;40534424;40979063;41182882;41797227;42823478;45386700;46859809;51953828;52129928;52130367;53470045;54155892;54415150;54813513;55330295;57175627;57436895;58534229;58541328;58898840;58898924;60329737;60455978;60488001;60619085;60732996;61598443;61963954;62589896;62590075;62986554;62986692;63336984;63337115;63738429;3483574;4878797;5070367;7413753;8179467;10048041;12123063;12176203;12747526;12990865;13655224;13730477;13768550;15621783;15833636;17355107;18159368;18879897;19203085;19990320;20071095;20071202;21150957;21151132;21653834;22343721;23425388;23474758;23474944;23475772;24217638;24349897;26215111;27313390;27576328;27576418;28001350;28001418;28357743;29213625;30631952;31798232;31798352;32104035;32105149;32105277;32642453;32675156;33062289;33931515;35103107;35245549;35255184;35494528;36730118;37169985;39143177;40952119;41137366;43944724;44790419;45728033;47280894;51868755;51868886;52282133;52282308;54843917;55996963;56110315;58444711;58544017;58544118;58899053;60033837;60261899;60807190;61598929;62986919;63235826;63337208;63458196;64199804;390452;390582;2357224;3600911;6697841;7495332;7495582;10963992;10968258;12538794;14564315;17164316;17745006;17793433;18366971;20106365;20667808;20938555;21804718;21804845;24103468;24362279;24687100;24921315;24982552;25786387;27048651;27214278;27698511;28513672;29112864;31602002;32943697;33132944;33199154;34374908;34890531;35705518;35857562;36382455;37325083;39994685;39994882;40221748;40302311;40313033;40520731;40537240;42221408;42221513;42347340;42347484;43487037;46449449;47178795;47400847;48132533;48414226;52118784;53961638;54396751;54644193;54681196;55250956;56468325;56999509;57479455;58111528;58120673;58120727;58834194;59120585;59483274;59544117;59658527;59758883;59802720;59802804;60349436;61054145;61753201;61753303;61939448;62535364;63559155;63913093;64990523;65085120;65503665;66562914;66583691;67184292;67186142;67213458;67621803;67660061;67660184;68428272;68591746;71075951;71302915;72133456;72225223;72328801;72854781;72944272;73329428;73731271;73878093;679274;1155747;2336623;2336816;3231362;3520700;3520884;4053689;5290876;6086933;6118414;6532039;8347487;12506487;12515454;12830396;13183643;13550179;13550549;16863259;16930434;16930809;17418225;20787862;21007796;21804986;25734750;26747879;27019392;32600572;33708575;34982257;36807051;37665193;39474781;41021920;41171897;42274877;42347543;42347612;44159417;46712538;47836025;48964184;49192686;50764490;50864127;51874753;52184492;52323152;52900793;55037977;55333413;55453101;56459206;57006152;57471046;57728326;58713219;59545646;59545737;61753429;62402719;66563085;66583862;66654889;66654985;67228709;68058444;68378901;68846118;69574951;69743451;71135029;72892564;73118024;73305732;73329962;693021;997411;3600348;5936445;6673857;7386668;7709124;8420319;8519227;8519372;8725323;9597965;10788460;11124150;12062758;12437943;12448120;12505374;12602305;13358401;13358527;13745338;13747572;14282616;16324055;17181067;17181222;17829856;18819462;20515950;20953782;21187626;24994336;26144011;26972186;26991848;26991948;27800026;29688339;30305052;30947060;31282917;31638016;32745066;32973160;34177126;35428065;37541447;37905856;38422233;38589365;38970084;39817985;41995204;44096056;45279740;45571691;45624387;46668684;49180633;49180776;49209423;50745982;52166667;52166769;52554961;53495811;56816903;57351106;1030265;3004790;3004920;3324891;3692898;3718114;4558392;4770248;5915735;5936893;5938867;5938937;8519584;9622657;10654797;11148907;13358602;13358786;13621664;14363949;15694381;16761548;16761735;17413026;17830077;17830209;18359019;18636140;18906128;19460838;19460977;20072229;20714320;22048887;22667231;22934235;23497987;24444907;25044616;25399784;25863589;26219719;26928101;26992084;26992227;27013047;28860628;29390776;29390868;31164821;31781053;32733262;34197323;34413922;36220503;36790618;38175518;38429712;38430089;39246133;39916524;42394320;42452694;45319336;45798756;47486923;47987584;48115143;49549659;49563462;50307857;51095769;51531309;51869201;52627365;52931319;55549032;56012724;56066325;56188221;56603320;3028476;3215182;4819869;5947255;6458248;6473454;8290530;9993774;10393669;12227484;13370778;13954658;16450587;16601101;17595856;18223744;18950957;19335328;19730174;20419804;21391686;22853307;22853400;23354752;25519465;25717586;26117434;26168124;26392396;26518729;27652781;30124720;30704974;32161461;33699617;33877485;34349069;36394720;38050453;38051888;38051951;38345226;39089948;39349749;41216278;43039393;43209757;43595418;44169077;45343745;45355529;45550808;45857682;48328869;48698691;48943175;3160744;5928059;7895970;8128312;8228876;11053921;13370596;14157976;16450037;16450144;18483517;19092224;19092335;20099722;21058850;21376795;21768884;22300530;23005404;23054040;23113445;23970119;24811060;26176952;26399320;26549993;27706105;30846425;30846759;31802242;31856695;33853489;33853581;33992936;37634520;37836126;38649173;39615783;40125881;40454980;40627690;42543432;42551590;43205745;43205842;43543152;44036925;44480931;44695956;44844447;45646715;45981465;46183524;48637113;370550;3987342;4659401;8958978;10020030;12951005;12951166;12951470;14053047;15928548;17937742;18029292;18056870;20576863;21819643;22790189;23976503;24940973;25469690;25808394;26693240;27997247;29058790;29441505;31284283;31967882;32665018;33461967;34231939;34868976;35362204;36307334;37062097;38472882;39608124;40245224;40882558;41643395;41781120;42121062;42280519;42575212;43923031;44640252;44640381;46049444;46837087;47274379;47886890;48865570;49379854;49654140;1896956;1975251;1975424;4043472;4116539;7678048;8226878;8227048;11166725;11166895;12321714;12899702;13163078;15053057;15871034;15906861;16512031;17938721;18898142;19769107;20532123;21620455;21819973;23170443;24785831;24941095;25742982;30572531;31499866;31968092;31968211;32343714;37915484;38063187;38775182;38891744;43543398;44640508;44970456;45741696;47750720;48071389;48177373;48865773;11702;1198357;5022477;5207283;5208838;5698135;8670663;8670805;8770998;9822809;10362604;13092933;13391043;13391198;14040385;15024496;15055703;15819295;15942279;17296233;19272997;19273124;19374308;20466244;22744841;23415702;26200017;26262246;26360175;27794695;28324587;28558174;28754457;28794447;32992634;32992729;33698299;33813659;34067386;34067484;34194140;34376612;36517203;36852288;36852481;37954667;40886361;41167875;41609486;43308767;44638363;44663322;44663444;44670447;44722957;44808420;45730461;45908559;46404660;46411394;46878692;47427408;47572208;49521534;49644799;50270455;50483160;51971961;55821104;56101395;56434185;56437703;57049411;57086601;57730791;57928282;58854999;59995123;60713356;60901926;60902106;965790;4233230;4580681;5047193;5658677;5857541;6142673;6292714;8670419;8670531;9247723;11141980;11142634;12456414;12624659;14079868;16103393;17339706;18536010;19272762;19272865;20922994;21345796;23262730;24770103;25137790;25416376;26261928;27856743;29459974;30151361;30472821;31899536;32261816;32266857;33118360;33445226;33445312;33571607;35961336;36237149;36791691;37869617;37872165;38343662;39842991;39843172;40981451;41029007;41064798;41424300;42400659;42515579;42603591;42637233;42660985;42699256;42699349;43844942;43916494;43927920;44051260;44051352;44105116;44105212;44380953;44794183;44852373;45010050;45091166;45179667;45284313;45456576;45635752;45635869;46250577;47074684;47243528;48948523;49432235;51629107;51629235;51757260;51761363;51967741;52004478;52004575;52091765;53010694;54242739;54384000;56147605;56247907;56256375;56269875;57953786;58530865;58848343;59180303;59241606;59241866;60615989;61158136;61754301;675338;857998;1446539;1446706;6321918;6499346;6499492;6501977;6502123;6605322;6722660;8575332;8600407;12256971;12422240;12434994;12723082;13636509;14989560;18321168;18350022;18350115;19273080;19291110;19640206;20039545;23101838;24838390;25019370;25247242;25247353;26770104;29881694;30985070;32363398;33508656;33715698;34618933;34705861;36700250;42701511;1262088;2114331;2492420;2653028;2653156;3501968;6018525;6022707;6799407;7336713;7336812;9222073;9359747;11683453;11849439;12963048;14343542;14825494;14837052;17810683;18318811;18318912;19206632;21149201;22092931;22691785;23702295;28486786;28932323;29286011;29460683;33869039;34277367;34379124;34600699;35850218;36065521;41949509;42047753;42047857;42516324;42535330;588664;1339933;1583504;1769871;4086699;4983464;5010111;6732620;7938320;8916736;8916918;11398142;11446258;12184046;12587515;12598518;14254862;14527783;14527928;15027182;16465372;16604403;16707773;17953659;18347081;18902843;19169336;20323467;20779520;21133927;21134044;21304340;22757455;23028617;23266354;26409758;29135364;29523346;31191022;31307527;32688347;33206988;33738104;34243325;34376651;36232385;37305822;37723582;37723725;39028500;39372888;39373597;39642297;39782556;39782640;40569396;40820742;42141415;43966619;46243677;46243847;47627872;47982307;47982438;48557880;48644749;49432325;50591079;51385365;51506368;53228540;53380266;53605417;730858;1769727;3312565;3637629;3954009;3954128;4863726;5133347;5393297;6618814;6796853;6839929;9907261;14042603;14527741;14767355;15899014;16343547;16707246;17789467;20028241;20323195;20323335;22388573;23574717;24441849;25769068;26440650;27708849;29915237;30370224;30374537;30557722;31021926;31300082;31657872;34840400;34914433;36282514;36295583;36875926;37723363;37723460;38134231;40306132;40550804;40966549;42141066;45531059;45700765;49432150;51555703;53416815;303171;1581285;2038266;2328985;3293820;5501874;7666107;9546237;10360726;12159457;12249774;14677766;14942093;16187202;16399777;17162818;17984885;19012114;19593220;22063052;23822887;24059718;24059840;25661650;26750544;27130703;27130885;28742358;28922410;29252707;29726502;30246542;31516907;32362870;34414080;34414212;34547007;34547175;35704047;35973437;36417351;37848538;38103412;38103554;39010622;40603022;40603201;41136127;44202100;44632486;45239396;45534008;46484737;47066824;47400832;47606209;48413261;49702776;50878049;53115809;53187262;54419430;704757;6180397;6710264;6797515;6797617;7107976;8998745;10600395;12159244;12406902;14399871;14605103;15548843;15775885;15779158;16263182;16453729;16457671;19261702;19400612;20665311;22877778;22889751;24059491;24059592;24752980;27385445;28215438;28742105;28742258;28766183;30220380;32874739;34413853;34413944;34546787;34546946;35112083;36109343;36313577;36628685;37429907;38103187;38103281;38402434;39849710;39962722;40182441;40287167;40287301;40468018;42145308;42506053;43426386;44107606;46015803;46015888;46416879;46527563;47876470;47876569;49105712;49360739;51054548;51106463;53704551;54234349;131471;4413304;4962990;9083968;9259493;9624925;10144201;10424384;10933499;13412613;13621891;13808207;13867535;13869729;14375418;14784997;15274083;15442482;16040213;16085902;16237669;16456451;17105403;17230450;17978460;19617205;19919289;20082861;20506606;20561367;21205065;21205170;21649123;22048817;22055302;22311779;23267407;23660524;24018809;24625518;25171282;25171417;26142574;26142703;30483157;34231357;34268902;34710136;34900057;37274450;38746247;39404313;41423246;41692051;41692163;41922146;41922284;44247767;45626400;45884367;46053214;46320324;47783023;48154261;48189745;49094919;49626681;1415419;1416914;1720032;4235572;4962730;6825731;7173286;7173397;7310299;8296486;10675338;11164948;11179832;11193355;11976619;12141969;12893059;14498593;14888079;15815182;16336269;19059574;19652149;20631970;20810402;21504885;21648947;22311974;22546516;23127588;23415148;23897733;23898048;24848376;24848507;25153723;25153867;25237996;25238083;25526501;26142232;27828191;27830513;32727746;36384066;36846810;38818863;39200743;40164805;40205033;40205127;41575229;41921912;41922012;42558322;42899722;43643682;44123246;44317940;44544800;44571932;44990203;44990352;45256784;46244375;47120331;47430136;47430233;47581461;49658987;49689362;95676;419679;2935060;2950608;3294822;3715840;4443808;9026229;9158824;9776057;10910212;11497087;12316958;14981181;15118903;17283977;18480382;18918425;20946293;20946437;21579323;22015121;22015413;23162251;23692706;25092107;26166837;26549173;29310471;30985525;31571057;31883923;32617188;41589754;42569483;42794976;43601772;43752403;44704599;45445247;46602018;46602113;46736258;47280328;48369625;48369770;48872916;49933790;50443396;50443491;50933059;50978540;3817036;6438531;6528113;7341285;9061148;10957809;11285933;12317956;13105515;13969120;14294837;15398536;16990241;17629839;17671524;19118368;19484624;20946495;21441126;21441409;21920903;24374329;26167012;27356984;28285812;31571712;31942676;32258856;32429565;33764228;35624071;39261948;39840946;42569662;42878238;43426494;43426585;43634612;44606524;45445488;45445631;45969633;46004011;47147899;48369831;48881263;49968223;50002767;52677742;197794;1680034;2120195;2324230;3235664;4880260;4994089;5716242;6761147;8959309;10569788;13034004;13682793;13828626;14374009;17255270;19862323;1209119;1709097;3227739;4728263;4869785;7229151;8767425;9044218;9545550;12705799;13028007;13199914;13205361;13684875;14215401;16780291;16780384;17913418;18422219;19682572;568622;2231244;2957023;4682113;5119531;7249838;7686149;7714538;8173337;9843255;10322587;11237994;11712970;15308109;15468629;16212350;17332074;17441857;19031830;19031950;19718588;19778303;20146539;20146650;21133764;21860089;22288574;22435254;22753344;23738706;24144771;24593438;24593522;24593593;24608159;24813283;24957804;24957962;25905880;26283317;28240952;29880936;30115565;31450198;32677147;33485727;1636417;1666797;1720157;2078553;2170792;5945282;6573088;6874676;9922662;10281859;10802339;14888914;15445816;15635905;16651967;17331584;19184943;20668924;20669029;21859472;22211535;24433989;24593225;24593376;26282115;27009417;29208708;33487101;675479;675577;2881800;3951476;4487522;6055371;6055512;9326344;10126105;10309943;11271967;11272069;12327775;12862111;13302057;13498314;13739184;13833906;14051483;14277905;15065280;15887851;16731061;17156848;17526192;18580013;18580111;20104068;21839714;21926052;22160004;23952649;24055749;24715068;25919190;26801576;28145909;28531844;31822433;35099830;35100027;36921471;37769371;38163413;40698601;40712517;42151146;45157054;46217100;49029375;49950034;49950133;51076188;51234664;53292317;53395141;1223714;6091127;7028520;8246856;9192791;9774531;10249127;10265471;11040526;11272203;11272321;12119240;12253304;12745354;12887622;12975305;13123420;13499152;13658254;14130349;14173396;14298371;15675889;17636513;17673126;18077605;19205239;19746354;23489539;23924846;25726924;25726974;27800431;27826068;28342700;28538071;28608070;28608220;28608474;28881151;29831381;29912858;30015330;32487484;32938570;33015619;33789465;35026705;36638695;40699019;40699141;40712935;40713057;41034268;41331835;41331971;41792395;41792581;42685263;42787318;43326925;43337418;46783809;49950267;49950409;51235392;51619312;51817021;52442958;52450826;52708999;687784;808230;1864051;2912352;4011174;5097182;5097327;6094884;6297046;8079988;8080088;8339519;8625650;9934861;10011879;10362678;11244242;11916300;12199924;12806922;13745964;14565860;18496961;19306619;19549288;19950698;20288133;20307392;20961081;24952829;26865446;27817237;29286797;29692970;29758230;31862677;32747199;35156484;35444452;38060715;38464891;38882276;39688719;40439270;41219897;1026810;2218229;3020136;4618730;4911082;7689332;9649145;9824923;10047220;10079317;10079459;10876006;10918598;11867002;12585494;12892219;13790718;13790811;14635415;15019908;15572202;16197622;16475096;16825133;17235827;17401259;18122536;18497104;19712313;19950945;20942417;22027230;22140748;25926492;26473086;28962090;29450676;29876698;29876797;31247225;39487208;39718354;9812;1633750;1650680;3119982;3486640;4297927;5928772;6390740;6390927;7562651;7562894;8457784;9200182;9569355;9827432;10280385;11688433;11790327;13403494;13452162;13904152;14884535;14884712;16169094;16333390;16777183;17091528;18134822;20663925;20801640;22955969;24200051;26191342;28248451;28248626;28643972;28716887;28753335;29422853;30083332;30610217;32641990;33229265;34420200;35676011;35679123;38078682;39974978;41729714;42399373;42644519;42686135;43116207;43408121;43408198;43434562;961136;3398605;3399043;3486433;5667894;6390517;6390674;7040947;8100548;9398947;9594550;10156171;11365805;11528648;13149450;13361496;14884343;14884486;15400625;15777382;16652407;18577212;18866820;19346435;19377419;19747493;20732801;21024758;21973855;22398856;25648906;27158412;27158552;27544165;27545911;27546480;27613269;28248248;28248378;29200185;29721663;30292804;30848796;34626263;36099636;38769196;40465209;40655864;43078443;43407237;43676306;872895;3836158;5558283;10571147;11136190;12416289;12439764;13587541;14244057;17057177;17385439;18306510;20193635;22837826;22934814;24491176;24883987;25556204;25675105;26750954;27120473;30075729;31312490;32087937;32305647;32669417;33899223;1213595;1422405;1715071;3204447;4210719;4374149;5371391;5659144;6487092;6980486;8192831;8192969;8362046;8483563;8611535;9091016;11367218;11619132;12160607;12732767;14041262;14244360;14244474;16226418;16635202;17441631;19254333;19607311;20298917;22198240;22631412;23411144;23449415;24021691;26185900;26701918;26796449;27701828;28575569;31240435;32844349;33032920;33922702;32066;32158;832775;2514725;2514814;3025848;3455580;3759366;3759459;3768356;4182433;5678770;5842909;5843051;5885175;6413377;6413552;7373994;7633194;7633290;7876740;8178544;9181451;10006408;10247330;10247524;11211927;12334777;12334950;12467459;12738216;12944322;13832203;14251762;14537326;14624606;14624786;15443594;15797181;15980919;16539656;16540846;17254141;17324177;17880623;19472382;20879999;20880190;21826481;22414651;22979339;23181102;27531201;27658903;27770230;28837872;31627967;33874924;34321012;34663824;34664000;2068790;4136573;4390966;5842686;5842779;6479956;8312822;8862497;10006136;10006273;10581562;10665891;11874353;14602991;14624401;14624545;15489289;15695647;15983992;17484106;18294368;18316688;19646441;20879793;20879938;20954120;23629677;28079702;30913379;31515229;33874833;217831;437174;437290;1144695;2721615;3979900;4662900;4679570;5882851;7796242;7796434;7831097;8732157;9501774;9778961;9962141;12949875;13248913;15403941;16166741;16361436;16780042;16987650;18037398;20613530;22063249;22142965;22335286;22335400;22397503;22408674;22591537;24227536;25274175;25341938;25464427;27472790;27472886;27795993;27998441;31436256;1616571;3765302;4434392;4821034;7596448;7796036;7796181;9143113;9811767;9926352;10956082;11376713;11750032;11770077;12102418;12114642;13606616;13998755;13999049;15293958;16269850;16759719;16889142;17023254;18303778;18774407;19925294;21026923;21691569;22225640;23236825;24027480;24748460;26800889;27167948;28867633;29480737;29738295;555022;1602272;492154;492251;492350;492504;314522;39453;428410;261672;77290;262925;263731;61677;75291;130187;76617;76760;76818;98243;38729;56951;30644;16873;9189;11495;208;19667;366;1202;4020;4274;5908;1;12322;15118;46782;1;3578;525;1;1;1;1;30386;1;499;5994;1;1;508;12286;12738;3950;282;928;1;5615;202;688;13319;1815;14229;264;357;19560;1154;1;28626;1603;1;12646;1;6031;644;19070;19237;3956;1529;1704;1;503;487;21094;795;1;22206;22299;45;1157;1653;1764;5957;1;1;1;5573;492;1024;1060;1587;52251;2245;2246;1;839;1;1;1;1;28066;1552;1327;2643;200;1437;3284;3397;1;1;1378;121;7744;579;665;1115;13959;14064;424;1;1;1;4231;1;1682;1;10844;81;17109;2643;964;909;4199;80;1004;1;1;11808;11948;12011;6720;6854;30997;1028;4150;2246;13074;10613;7260;6151;5526;1549;2243;1;1950;4917;5088;24890;1;38;1;2241;1;1;1;16;40930;1;345;1;3154;719;26219;44416;10251;13856;1;1068;20729;128064;1;16963;5791;32216;917;109707;13797;15765;6278;1158;1678;2328;15778;2486;55;59253;3377;74010;38428;19068;19383;122722;1;58903;18810;18934;18999;185291;14997;31483;98;593;26916;27842;1143;1663;1;1	1978946;3464394;3472836;6855508;6856023;8801671;8863394;11039836;11926814;12175879;12176013;12207662;12809425;13472099;13935170;14058191;15310064;15329938;16125852;16125919;16422147;17858170;18100568;20071077;20143419;21318840;23474594;23474740;23731722;24349872;25921794;26710208;27188888;27530476;27726786;27743500;27783756;27783832;28401098;28410431;29213190;29311952;29426001;29617077;29719049;31794657;31794753;31798198;34107126;36732136;37549819;39393059;39750572;39894046;39894105;40231992;40458069;40534504;40979143;41183002;41797299;42823551;45386810;46859969;51953869;52130028;52130457;53470216;54155940;54415392;54813720;55330367;57175681;57436946;58534310;58541394;58898855;58899006;60329791;60456049;60488080;60619165;60733054;61598503;61964123;62589961;62590105;62986578;62986708;63336999;63337141;63738520;3483642;4878847;5071115;7413810;8179555;10048066;12123132;12176218;12747630;12990983;13655294;13730606;13768620;15621834;15833655;17355126;18159572;18879921;19203314;19990419;20071131;20071239;21151048;21151148;21653887;22343784;23425461;23474860;23474988;23476058;24217652;24349968;26215152;27313426;27576344;27576455;28001360;28001430;28357811;29213706;30632056;31798258;31798395;32104065;32105169;32105350;32642683;32675267;33062400;33931626;35103165;35246440;35255202;35494599;36730360;37170052;39144501;40952233;41137429;43944809;44790503;45728086;47280993;51868773;51868914;52282225;52282325;54843974;55997047;56110419;58444737;58544059;58544140;58899078;60033889;60261969;60807262;61598959;62986933;63236038;63337302;63458340;64199874;390489;390595;2357270;3601222;6697869;7495370;7495675;10964192;10968463;12538865;14564572;17164384;17745199;17793665;18367099;20106474;20667871;20938653;21804732;21804866;24103523;24362386;24687797;24921471;24982619;25786456;27048730;27214317;27698624;28513692;29112978;31602025;32943715;33132970;33199375;34374960;34892575;35705581;35857638;36382511;37325178;39994807;39994948;40221896;40302346;40314869;40520819;40537479;42221429;42221613;42347378;42347503;43487140;46449583;47179039;47400927;48132610;48414312;52118869;53961652;54396770;54644357;54681266;55250995;56468381;56999583;57479557;58111623;58120689;58120761;58834243;59120693;59483362;59544330;59658894;59758926;59802741;59802919;60349597;61054205;61753219;61753354;61939556;62535394;63559242;63913105;64990751;65085241;65503684;66562993;66583770;67184570;67186201;67213505;67621887;67660077;67660195;68428440;68591876;71076020;71303048;72133508;72225294;72328914;72854851;72944363;73329559;73731350;73878104;679434;1156154;2336732;2336830;3231426;3520804;3520900;4053740;5290961;6086963;6118490;6532119;8347618;12506606;12515567;12830534;13183885;13550194;13550911;16863474;16930462;16930878;17418302;20787981;21007866;21804998;25734817;26747919;27019441;32600630;33708634;34982423;36807168;37665298;39474847;41022095;41172020;42274974;42347589;42347694;44159566;46712612;47836095;48964359;49192759;50764558;50864195;51874773;52184523;52323942;52900954;55037998;55333563;55453169;56459232;57006308;57471117;57728415;58713241;59545658;59545760;61753580;62402953;66563303;66584080;66654901;66655000;67228984;68058553;68379021;68846855;69575220;69743555;71135111;72892582;73118100;73305797;73330004;693194;997484;3600462;5936672;6674095;7386843;7709183;8420405;8519255;8519398;8726434;9597978;10788693;11124176;12062896;12438022;12448219;12505593;12602547;13358446;13358565;13745524;13747965;14282687;16324224;17181107;17181242;17830046;18819472;20516018;20953848;21187684;24994406;26144082;26972246;26991864;26992049;27800101;29688354;30305115;30947154;31283025;31638090;32745132;32973219;34177202;35428318;37541539;37905960;38422272;38589594;38970121;39818057;41995428;44096095;45279876;45571767;45624462;46668763;49180731;49180798;49209433;50746059;52166686;52166798;52555033;53495947;56816997;57351313;1030303;3004816;3004958;3324964;3693002;3718178;4558442;4770308;5915969;5936952;5938912;5938950;8519594;9622672;10654850;11149026;13358702;13358804;13621679;14364119;15694530;16761575;16761754;17414185;17830104;17830236;18359220;18636177;18906196;19460859;19461069;20072465;20714397;22048992;22667384;22934357;23498122;24444974;25044883;25400016;25863699;26219803;26928191;26992110;26992249;27013164;28860868;29390786;29390883;31164890;31781109;32733331;34197399;34414237;36220737;36790633;38175594;38429821;38430128;39246243;39916688;42394498;42452922;45319369;45798775;47487087;47987707;48115464;49549763;49563570;50307944;51095901;51531456;51869322;52627402;52931329;55549094;56012740;56066378;56188276;56603367;3028526;3216076;4819906;5947376;6458331;6473548;8290578;9993824;10393739;12227730;13370830;13954715;16450673;16601283;17595923;18223790;18951023;19335493;19730243;20420458;21391736;22853336;22853450;23354822;25519534;25717704;26117504;26168199;26392532;26518767;27652886;30124815;30705128;32161528;33699724;33877526;34349140;36394785;38050539;38051903;38051965;38345275;39090056;39349810;41216503;43039460;43209974;43595491;44169119;45343860;45355772;45550865;45857860;48328943;48698724;48943242;3160798;5928071;7895987;8128521;8229938;11053954;13370746;14158004;16450050;16450166;18483748;19092250;19092349;20099793;21058936;21376866;21768935;22300753;23005460;23054109;23113550;23970252;24811087;26177204;26399474;26550020;27706198;30846443;30846783;31802346;31856870;33853502;33853666;33993059;37634690;37836186;38649243;39615885;40125919;40455098;40627717;42543504;42551661;43205759;43205931;43544161;44036965;44481654;44696014;44844668;45646821;45981506;46183536;48637184;370562;3987449;4659449;8959159;10020119;12951130;12951445;12951486;14053095;15928610;17937821;18029497;18056911;20576937;21819701;22790275;23976592;24941024;25469756;25808491;26693359;27997310;29058856;29441515;31284444;31967901;32665242;33462072;34232727;34869045;35362305;36307428;37062462;38472947;39608134;40245352;40882656;41643498;41781238;42121134;42280614;42575233;43923260;44640274;44640407;46049541;46837179;47274546;47887029;48865702;49379892;49654422;1897922;1975351;1975453;4043577;4116601;7678274;8226964;8227063;11166819;11166911;12321759;12899910;13163237;15053281;15871164;15906887;16512055;17938775;18898971;19769175;20532162;21620699;21820042;23170547;24785899;24941176;25743022;30572772;31499902;31968103;31968261;32343803;37915499;38063376;38776432;38891824;43543638;44640583;44970537;45741886;47750796;48071559;48177403;48865818;11773;1198367;5022560;5208552;5208887;5698233;8670689;8670833;8771016;9822871;10362654;13093003;13391086;13391224;14041360;15024606;15055785;15819412;15942430;17296287;19273023;19273165;19375037;20466426;22744987;23415739;26200076;26262268;26360221;27794808;28324597;28558313;28754545;28794466;32992645;32992744;33698596;33813694;34067405;34067500;34194279;34376740;36517439;36852386;36852548;37954754;40886439;41168011;41609496;43308815;44638460;44663362;44663487;44670498;44722990;44808552;45730542;45908632;46411332;46411447;46878819;47427975;47572274;49521594;49644846;50270572;50483755;51972024;55821187;56101464;56434226;56437775;57049504;57086665;57730848;57928327;58855101;59995336;60713369;60902023;60902120;965854;4233296;4580810;5047222;5658816;5857615;6142772;6292805;8670457;8670629;9247787;11142036;11142694;12456487;12624772;14079927;16103617;17339863;18536080;19272781;19272963;20923189;21345846;23262792;24770220;25137860;25416391;26261997;27856923;29459985;30151372;30472976;31899580;32261980;32266904;33118419;33445244;33445335;33572030;35961475;36237188;36791821;37869667;37872271;38343673;39843140;39843183;40981520;41029059;41064935;41424368;42400729;42515636;42603667;42637370;42661073;42699310;42699380;43845013;43916536;43928102;44051274;44051456;44105129;44105311;44380986;44794225;44852470;45010128;45091259;45179717;45284345;45456647;45635779;45635975;46250680;47074791;47243596;48948645;49432275;51629135;51629262;51758095;51761664;51967851;52004492;52004670;52091873;53010768;54242765;54384081;56147666;56247961;56256416;56269940;57953846;58530995;58848450;59180343;59241641;59241899;60616512;61158295;61754336;675422;858062;1446629;1446721;6322260;6499378;6499520;6502009;6502151;6605376;6722712;8575439;8600500;12257021;12422287;12435176;12723233;13636677;14989642;18321284;18350034;18350133;19273316;19291174;19640270;20039584;23101922;24838468;25019452;25247281;25247372;26770189;29882225;30985177;32363536;33508788;33715824;34618999;34705906;36700427;42701614;1262401;2114349;2492675;2653066;2653180;3502016;6018631;6022813;6799470;7336731;7336904;9222088;9359847;11683473;11849476;12963074;14343639;14825579;14837127;17810908;18318826;18319036;19206665;21149382;22093099;22691848;23703287;28486987;28932362;29286037;29460806;33869087;34277464;34379241;34600773;35850282;36066089;41949742;42047765;42047874;42517117;42535449;588756;1339944;1583605;1769884;4086929;4983532;5010184;6732688;7938426;8916836;8916934;11398185;11446292;12184059;12587588;12598565;14255018;14527817;14527970;15027269;16465505;16604504;16707851;17953733;18347157;18902909;19169402;20323483;20779566;21133998;21134060;21304575;22757513;23028699;23266428;26409848;29135603;29523434;31191043;31307653;32688418;33207226;33738156;34243398;34376687;36232461;37305939;37723608;37723753;39028720;39372985;39373744;39642382;39782568;39782660;40569483;40820793;42141517;43966841;46243768;46243862;47629383;47982326;47982467;48557959;48644851;49432448;50591290;51385450;51506547;53228661;53380601;53605454;730974;1769842;3312593;3637795;3954024;3954185;4863981;5133580;5393396;6618926;6796953;6839941;9907332;14042705;14527786;14767464;15899256;16343617;16707256;17789579;20028342;20323221;20323359;22388649;23574809;24441916;25769083;26440687;27709027;29915358;30370465;30374778;30557786;31021997;31300154;31658113;34840492;34914518;36282629;36295860;36875953;37723378;37723548;38134308;40306231;40550889;40966635;42141163;45531106;45700857;49432229;51555892;53416860;303428;1581365;2038492;2329575;3293852;5501888;7666246;9546420;10360760;12159636;12250025;14677827;14942164;16187230;16399842;17162929;17984947;19012131;19593288;22063144;23822953;24059737;24059860;25661708;26750561;27130804;27130900;28742375;28922506;29252768;29726734;30246765;31517927;32362904;34414106;34414249;34547091;34547193;35704115;35973642;36417446;37848617;38103438;38103582;39010639;40603120;40603216;41136314;44202302;44632506;45239524;45534109;46484830;47066896;47401060;47606265;48413362;49702844;50878129;53115908;53187302;54419534;704884;6180633;6711121;6797540;6797629;7108124;8998766;10601435;12159387;12406959;14400111;14605192;15548864;15775955;15779259;16263255;16453790;16457742;19261785;19400670;20665428;22877792;22889952;24059506;24059689;24753050;27385476;28216101;28742150;28742270;28767121;30220456;32874777;34413868;34414045;34546838;34546972;35112291;36109530;36313675;36628813;37429963;38103201;38103297;38402503;39849762;39962800;40182507;40287204;40287321;40468086;42145536;42506067;43426507;44107765;46015827;46015909;46416980;46527630;47876487;47876660;49105778;49360794;51054641;51106540;53704601;54234461;131517;4413483;4963066;9084163;9260613;9625011;10144302;10424443;10933575;13412675;13621958;13808290;13867607;13869798;14375592;14785129;15274152;15442590;16040310;16085958;16237794;16456677;17105471;17230586;17978676;19617232;19919304;20082949;20506645;20561416;21205080;21205196;21649297;22048833;22055375;22311972;23267512;23660574;24018886;24625576;25171363;25171431;26142612;26142773;30483179;34231519;34268924;34710232;34900140;37274590;38746295;39404404;41423293;41692108;41692205;41922167;41922312;44247861;45626450;45884420;46053442;46320357;47783177;48154455;48189779;49095025;49626768;1415532;1417036;1720102;4235764;4962816;6825773;7173328;7173432;7310410;8296530;10675406;11165064;11179948;11193471;11976750;12142041;12893118;14498666;14888153;15815252;16336345;19059694;19652202;20632040;20810511;21504960;21649069;22312030;22546632;23127660;23415264;23897749;23898079;24848402;24848518;25153765;25153878;25238016;25238187;25526629;26142537;27828265;27830619;32727908;36384132;36846880;38819095;39200797;40164999;40205054;40205235;41575300;41921930;41922107;42558558;42899767;43643730;44123329;44318084;44544911;44571980;44990243;44990365;45256839;46244509;47120345;47430149;47430330;47581656;49659023;49689478;95738;419749;2935130;2950774;3294859;3715922;4443912;9026278;9158913;9776386;10910242;11497196;12317048;14981564;15119016;17284121;18480557;18918464;20946330;20946463;21579389;22015132;22015537;23162317;23692718;25092160;26166970;26549259;29310693;30985596;31571128;31883950;32617225;41589832;42569625;42795106;43601849;43752438;44704640;45445264;46602031;46602195;46736856;47280457;48369653;48369796;48873132;49933877;50443407;50443591;50933217;50978706;3817269;6438541;6528174;7341424;9061294;10957883;11286130;12318052;13105725;13969278;14294899;15398606;16990526;17630060;17671573;19119022;19484662;20946548;21441267;21441421;21921145;24374455;26167192;27357059;28285883;31571777;31942770;32258912;32429612;33764297;35624345;39261988;39841048;42569720;42878255;43426516;43426602;43634861;44606561;45445513;45445669;45969699;46004083;47147981;48369926;48881563;49968466;50002810;52677783;198511;1680273;2120304;2324389;3235754;4880325;4994263;5716370;6761226;8959374;10569804;13034026;13682839;13828862;14374077;17255517;19862484;1209188;1709251;3227783;4728434;4870025;7229220;8767662;9044353;9545619;12705913;13028160;13199979;13205431;13684919;14215571;16780304;16780397;17913503;18422287;19682666;568687;2231317;2957081;4682180;5119601;7249902;7686214;7714673;8173537;9843349;10322654;11238103;11713079;15308142;15468697;16212438;17332126;17441914;19031862;19031960;19718826;19778362;20146560;20146663;21133843;21860141;22288663;22435441;22753393;23738774;24144876;24593487;24593534;24593634;24608225;24813351;24957862;24957977;25905894;26283338;28241169;29881175;30115606;31450275;32677426;33485742;1636487;1667039;1720175;2078591;2170871;5945322;6573128;6874748;9922727;10281925;10802376;14889179;15445844;15635969;16652050;17331597;19185022;20668973;20669053;21859521;22211728;24434208;24593293;24593392;26282164;27009609;29208783;33487198;675495;675677;2882489;3951516;4487578;6055410;6055540;9326383;10126172;10310038;11271985;11272167;12327865;12862176;13302188;13498358;13739230;13833964;14051529;14278017;15065347;15887895;16731132;17157039;17526277;18580029;18580128;20104139;21840164;21926127;22160083;23952703;24055812;24715131;25919287;26801666;28145963;28531882;31822585;35099915;35100053;36921680;37769593;38163517;40698754;40712670;42151416;45157085;46217147;49029522;49950049;49950232;51076262;51234805;53292534;53395262;1223760;6091160;7028570;8246875;9192864;9774667;10249197;10265543;11040592;11272244;11272371;12119304;12253370;12745418;12888510;12975428;13123532;13499221;13658339;14130402;14173413;14298383;15676011;17636724;17673352;18077707;19205305;19746562;23489586;23924937;25726974;25727120;27800497;27826232;28342715;28538136;28608162;28608254;28608545;28881207;29831491;29912955;30015400;32487535;32938582;33016304;33789681;35026769;36638780;40699043;40699190;40712959;40713106;41035049;41331861;41331998;41792498;41792597;42685382;42787474;43327115;43337619;46783878;49950293;49950437;51235556;51619425;51817068;52443009;52451771;52709231;687935;808255;1864226;2912550;4011215;5097194;5097343;6094984;6297128;8080002;8080104;8339604;8625839;9934946;10011973;10362728;11244462;11916328;12200005;12807207;13746113;14566052;18497034;19306667;19549382;19950726;20288194;20307501;20961179;24952920;26865500;27817308;29286891;29693045;29758295;31862707;32747285;35156922;35444517;38060939;38464987;38882343;39688799;40439298;41219952;1026929;2218347;3020223;4618742;4911288;7690488;9649280;9825016;10047490;10079342;10079487;10876103;10918704;11867072;12585560;12892293;13790731;13790824;14635513;15019962;15572353;16197661;16475215;16825213;17235874;17401429;18122614;18497115;19712383;19951054;20942544;22027361;22140794;25926635;26473152;28962154;29450745;29876724;29876823;31247289;39487240;39718383;9889;1633981;1650805;3120065;3486704;4297968;5928997;6390848;6390947;7562760;7562936;8457818;9200222;9569421;9827526;10280461;11688552;11790364;13403546;13452231;13904370;14884628;14884727;16169384;16333430;16777264;17091650;18135001;20664132;20801726;22956186;24200182;26191364;28248548;28248641;28643985;28716981;28754476;29422952;30083385;30610305;32642039;33229489;34420403;35676119;35679197;38078841;39974991;41729732;42399501;42644664;42686169;43116290;43408141;43408247;43434647;961161;3398678;3399091;3486526;5667965;6390573;6390705;7041117;8100599;9399171;9594626;10156243;11366034;11528841;13149515;13361573;14884371;14884533;15400656;15777481;16652451;18577421;18866992;19346515;19377535;19747535;20732952;21024990;21973867;22399370;25649029;27158439;27158581;27544273;27545928;27546628;27613279;28248261;28248395;29200352;29721809;30293001;30848851;34626400;36099700;38769258;40465856;40656012;43078513;43407386;43676404;872937;3836258;5558350;10571237;11136290;12416374;12439978;13587628;14244239;17057410;17385681;18306556;20193696;22838043;22934903;24491194;24884070;25556660;25675149;26751060;27120544;30075897;31312774;32088046;32305774;32669491;33899307;1213881;1422556;1715147;3204686;4210790;4374187;5371445;5659252;6487195;6980596;8192852;8192988;8362100;8483610;8611568;9091206;11367294;11619200;12160686;12732822;14041334;14244390;14244492;16226626;16635376;17441872;19254358;19607395;20299034;22198421;22631561;23411450;23449452;24021738;26185990;26702090;26796680;27702043;28575793;31240450;32844419;33033024;33922780;32082;32173;832804;2514738;2514831;3026061;3455733;3759379;3759472;3768542;4182643;5678809;5842935;5843091;5885228;6413461;6413567;7374988;7633207;7633304;7876815;8178596;9181528;10006420;10247355;10247582;11211961;12334857;12334963;12467501;12738320;12944393;13832293;14251834;14537391;14624702;14624801;15443682;15797246;15980989;16539781;16540921;17254209;17324268;17880664;19472392;20880105;20880204;21826726;22414670;22979408;23181236;27531371;27659075;27770253;28837971;31628053;33874964;34321223;34663921;34664019;2068872;4137679;4391191;5842698;5842879;6481211;8312848;8862561;10006160;10006299;10581575;10665917;11874423;14603061;14624429;14624585;15489386;15695748;15984029;17484331;18294438;18316699;19646471;20879834;20879964;20954258;23629726;28079812;30913492;31515313;33874888;217841;437194;437318;1144751;2721858;3979935;4662916;4679657;5883147;7796350;7796449;7831182;8732378;9501904;9779022;9962278;12949945;13249035;15404052;16166803;16361517;16780183;16987741;18037643;20613624;22063343;22143058;22335306;22335454;22397584;22409829;22591632;24227767;25274335;25341967;25464618;27472802;27472904;27796035;27998554;31436332;1616729;3765432;4434504;4821127;7596481;7796064;7796205;9143596;9812002;9926531;10956134;11376864;11750046;11770159;12102490;12114812;13606687;13998773;13999088;15294184;16269972;16759798;16889207;17023489;18303846;18774475;19925406;21026989;21691667;22225733;23236969;24027696;24748522;26800915;27168095;28867739;29480806;29738406;555135;1602341;492177;492336;492389;492530;314681;40471;428521;261727;77304;263010;263762;61990;75364;130215;76654;76786;76865;98324;38758;57086;30769;16986;9202;11583;287;19718;596;1304;4101;4285;6121;737;12400;15300;47050;28;3615;615;697;235;987;54;30406;840;604;6088;235;589;598;12466;12870;4028;299;1759;669;5695;314;700;13403;1948;14469;276;375;19667;1349;787;29782;2451;954;12747;45;6078;741;19159;19256;4081;1621;1721;654;613;742;21132;861;47;22222;22397;501;1243;1693;1779;6825;195;149;789;5656;611;1110;1148;1668;52463;2327;2319;757;942;652;46;1796;843;28138;1720;1421;2731;1022;1514;4114;3527;994;93;1454;762;7810;594;705;1201;13982;14079;519;1192;837;1060;4300;1079;1787;228;10962;730;17208;2658;1023;952;4691;529;1023;1102;680;11841;11969;12102;6759;6880;31158;1073;4234;2352;13113;10715;7270;6162;5709;1600;2347;628;2128;5004;5103;24944;577;191;870;2285;550;144;767;65;41562;99;413;307;3225;812;26272;44521;10332;13927;110;1167;20843;128171;579;16977;6411;32263;1517;109720;13838;15821;6378;1239;1766;2805;15808;2532;142;59269;3545;74175;38702;19084;19414;122841;47;59026;18827;18968;19162;185301;15068;31554;133;1090;26960;28115;1224;1751;52;638	+;+;+;+;+;+;+;+;+;+;+;+;+;+;+;+;+;+;+;+;+;+;+;+;+;+;+;+;+;+;+;+;+;+;+;+;+;+;+;+;+;+;+;+;+;+;+;+;+;+;+;+;+;+;+;+;+;+;+;+;+;+;+;+;+;+;+;+;+;+;+;+;+;+;+;+;+;+;+;+;+;+;+;+;+;+;+;+;+;+;+;+;-;-;-;-;-;-;-;-;-;-;-;-;-;-;-;-;-;-;-;-;-;-;-;-;-;-;-;-;-;-;-;-;-;-;-;-;-;-;-;-;-;-;-;-;-;-;-;-;-;-;-;-;-;-;-;-;-;-;-;-;-;-;-;-;-;-;-;-;-;-;-;-;-;-;-;-;-;-;-;-;-;-;-;+;+;+;+;+;+;+;+;+;+;+;+;+;+;+;+;+;+;+;+;+;+;+;+;+;+;+;+;+;+;+;+;+;+;+;+;+;+;+;+;+;+;+;+;+;+;+;+;+;+;+;+;+;+;+;+;+;+;+;+;+;+;+;+;+;+;+;+;+;+;+;+;+;+;+;+;+;+;+;+;+;+;+;+;+;+;+;+;+;+;+;+;+;+;+;+;+;+;+;+;+;+;+;+;+;+;+;+;+;-;-;-;-;-;-;-;-;-;-;-;-;-;-;-;-;-;-;-;-;-;-;-;-;-;-;-;-;-;-;-;-;-;-;-;-;-;-;-;-;-;-;-;-;-;-;-;-;-;-;-;-;-;-;-;-;-;-;-;-;-;-;-;-;-;-;-;-;-;-;-;-;-;-;-;-;-;-;+;+;+;+;+;+;+;+;+;+;+;+;+;+;+;+;+;+;+;+;+;+;+;+;+;+;+;+;+;+;+;+;+;+;+;+;+;+;+;+;+;+;+;+;+;+;+;+;+;+;+;+;+;+;+;+;+;+;+;+;+;+;+;+;+;+;+;+;+;-;-;-;-;-;-;-;-;-;-;-;-;-;-;-;-;-;-;-;-;-;-;-;-;-;-;-;-;-;-;-;-;-;-;-;-;-;-;-;-;-;-;-;-;-;-;-;-;-;-;-;-;-;-;-;-;-;-;-;-;-;-;-;-;-;-;-;-;-;-;-;-;-;-;-;-;-;-;-;-;-;-;-;-;-;-;-;-;-;-;-;-;-;-;-;-;-;-;-;-;-;-;-;-;-;-;-;-;-;-;-;-;-;-;-;-;-;-;-;-;-;-;-;-;-;-;-;-;-;-;-;-;-;-;-;-;-;+;+;+;+;+;+;+;+;+;+;+;+;+;+;+;+;+;+;+;+;+;+;+;+;+;+;+;+;+;+;+;+;+;+;+;+;+;+;+;+;+;+;+;+;+;+;+;+;+;+;+;+;+;+;+;+;+;+;+;+;+;+;+;+;+;+;+;+;+;+;+;+;+;+;+;+;+;+;+;+;+;+;+;+;+;+;+;+;+;+;+;+;+;+;+;+;+;+;+;+;+;+;+;+;+;+;-;-;-;-;-;-;-;-;-;-;-;-;-;-;-;-;-;-;-;-;-;-;-;-;-;-;-;-;-;-;-;-;-;-;-;-;-;-;-;-;-;-;-;-;-;-;-;-;-;-;-;-;-;-;-;-;-;-;-;-;-;-;-;-;-;-;-;-;-;-;-;-;-;-;-;-;-;-;-;-;-;-;-;-;-;-;-;-;-;-;-;-;-;-;-;-;-;-;-;-;-;-;-;-;-;-;-;-;-;-;-;-;-;-;-;-;-;-;-;-;-;-;-;-;-;+;+;+;+;+;+;+;+;+;+;+;+;+;+;+;+;+;+;+;+;+;+;+;+;+;+;+;+;+;+;+;+;+;+;+;+;+;+;+;+;+;+;+;+;+;+;+;+;+;+;+;+;+;+;+;+;+;+;+;+;+;+;+;+;+;+;+;+;+;+;+;+;+;+;+;+;+;+;+;+;+;+;+;+;+;+;+;+;+;+;+;+;+;+;+;+;+;+;+;+;+;+;+;+;-;-;-;-;-;-;-;-;-;-;-;-;-;-;-;-;-;-;-;-;-;-;-;-;-;-;-;-;-;-;-;-;-;-;-;-;-;-;-;-;-;+;+;+;+;+;+;+;+;+;+;+;+;+;+;+;+;+;+;+;+;+;+;+;+;+;+;+;+;+;+;+;+;+;+;+;+;+;+;+;+;+;+;-;-;-;-;-;-;-;-;-;-;-;-;-;-;-;-;-;-;-;-;-;-;-;-;-;-;-;-;-;-;-;-;-;-;-;-;-;-;-;-;-;-;-;-;-;-;-;-;-;-;-;-;-;-;-;-;-;-;-;-;-;-;-;-;-;-;-;-;-;-;-;-;-;+;+;+;+;+;+;+;+;+;+;+;+;+;+;+;+;+;+;+;+;+;+;+;+;+;+;+;+;+;+;+;+;+;+;+;+;+;+;+;+;+;+;+;+;+;+;+;+;+;+;+;+;+;-;-;-;-;-;-;-;-;-;-;-;-;-;-;-;-;-;-;-;-;-;-;-;-;-;-;-;-;-;-;-;-;-;-;-;-;-;-;-;-;-;-;-;-;-;-;-;-;-;-;-;-;-;-;-;-;-;-;-;-;-;-;+;+;+;+;+;+;+;+;+;+;+;+;+;+;+;+;+;+;+;+;+;+;+;+;+;+;+;+;+;+;+;+;+;+;+;+;+;+;+;+;+;+;+;+;+;+;+;+;+;+;+;+;+;+;+;+;+;+;+;+;+;+;+;+;+;+;+;-;-;-;-;-;-;-;-;-;-;-;-;-;-;-;-;-;-;-;-;-;-;-;-;-;-;-;-;-;-;-;-;-;-;-;-;-;-;-;-;-;-;-;-;-;-;-;-;-;-;-;-;-;-;-;-;-;-;-;-;-;-;-;-;-;-;-;+;+;+;+;+;+;+;+;+;+;+;+;+;+;+;+;+;+;+;+;+;+;+;+;+;+;+;+;+;+;+;+;+;+;+;+;+;+;+;+;+;+;+;+;+;+;+;+;+;+;+;+;+;+;+;+;+;+;+;+;+;+;+;+;+;+;+;+;+;+;+;+;+;+;+;+;+;+;+;+;+;+;+;+;+;+;+;+;+;+;+;+;+;+;+;+;+;+;+;+;+;+;+;+;+;+;+;+;+;+;+;+;+;+;+;+;+;+;+;+;+;+;+;-;-;-;-;-;-;-;-;-;-;-;-;-;-;-;-;-;-;-;-;-;-;-;-;-;-;-;-;-;-;-;-;-;-;-;-;-;-;-;-;-;-;-;-;-;-;-;-;-;+;+;+;+;+;+;+;+;+;+;+;+;+;+;+;+;+;-;-;-;-;-;-;-;-;-;-;-;-;-;-;-;-;-;-;-;-;-;-;-;-;-;-;-;-;-;-;-;-;-;-;-;-;-;-;-;-;-;-;-;-;-;-;-;-;-;-;-;-;-;-;-;-;-;-;-;-;-;-;-;-;-;-;+;+;+;+;+;+;+;+;+;+;+;+;+;+;+;+;+;+;+;+;+;+;+;+;+;+;+;+;+;+;+;+;+;+;+;+;+;+;+;+;+;+;+;+;+;+;+;+;+;+;+;+;+;+;+;+;+;+;+;+;+;+;+;+;+;+;+;+;+;+;+;+;+;+;+;+;+;+;+;+;+;+;+;+;-;-;-;-;-;-;-;-;-;-;-;-;-;-;-;-;-;-;-;-;-;-;-;-;-;-;-;-;-;-;-;-;-;-;-;-;-;-;-;-;-;-;-;-;-;-;-;-;-;-;-;-;-;-;-;-;-;-;-;-;-;-;-;-;-;-;-;-;-;-;-;+;+;+;+;+;+;+;+;+;+;+;+;+;+;+;+;+;+;+;+;+;+;+;+;+;+;+;+;+;+;+;+;+;+;+;+;+;+;+;+;+;+;+;+;+;-;-;-;-;-;-;-;-;-;-;-;-;-;-;-;-;-;-;-;-;-;-;-;-;-;-;-;-;-;-;-;-;-;-;-;-;-;-;-;-;-;-;-;-;-;-;-;-;-;-;-;-;-;-;-;-;-;-;-;-;-;-;-;-;-;-;-;-;-;-;-;-;-;-;-;-;-;-;-;-;-;-;-;-;-;-;-;-;-;-;-;-;-;-;-;-;-;-;+;+;+;+;+;+;+;+;+;+;+;+;+;+;+;+;+;+;+;+;+;+;+;+;+;+;+;+;+;+;+;+;+;+;+;+;+;+;+;+;+;+;+;+;+;+;+;+;+;+;+;+;+;+;+;+;+;+;+;+;+;+;+;+;+;+;+;+;+;+;+;+;+;+;+;+;+;+;-;-;-;-;-;-;-;-;-;-;-;-;-;-;-;-;-;-;-;-;-;-;-;-;-;-;-;-;-;-;-;-;-;-;-;-;-;-;-;-;-;-;-;-;-;-;-;-;-;-;-;-;-;-;-;-;-;-;-;-;-;-;-;-;-;-;-;-;-;-;-;-;-;-;-;-;-;-;-;-;-;-;-;-;-;-;-;-;-;-;-;-;-;-;-;-;-;-;-;-;-;-;-;-;+;+;+;+;+;+;+;+;+;+;+;+;+;+;+;+;+;+;+;+;+;+;+;+;+;+;+;+;+;+;+;-;-;-;-;-;-;-;-;-;-;-;-;-;-;-;-;-;-;-;-;-;-;-;-;-;-;-;-;-;-;-;-;-;-;-;-;-;-;-;-;-;+;+;+;+;+;+;+;+;+;+;+;+;+;+;+;+;+;+;+;+;+;+;+;+;+;+;+;+;+;+;+;+;+;+;+;+;+;+;-;+;+;+;-;-;-;+;+;-;-;+;-;+;+;+;+;+;-;+;-;+;+;+;-;+;-;-;+;-;+;+;-;+;-;-;-;-;+;+;-;-;-;-;-;-;+;-;-;-;+;+;+;-;-;+;+;-;-;-;-;+;+;-;-;+;-;+;-;-;+;-;+;-;+;-;-;-;-;-;-;+;-;-;-;-;+;+;+;+;-;-;-;-;-;-;-;+;-;+;-;+;+;-;-;+;-;+;+;-;+;-;-;+;+;+;-;-;-;-;-;+;+;+;+;-;-;-;+;+;+;-;+;-;+;-;+;+;+;+;-;-;+;+;+;-;-;+;+;-;+;+;+;-;+;+;+;+;-;+;+;-;-;-;-;-;-;-;+;-;-;-;-;-;-;+;+;+;-;-;-;-;+;-;+;-;-;+;-;+;+;-;+;+;+;+;+;-;+;+;-;+;+;-;-;+;-;+;+;+;+;-;-;-;+;+;-;-;+;+;-;+;+;-;+;-;+;-	298759	138391.83	205622.62	241523.57	240128.47	252643.17	206438.32	253992.95	179525.89	181825.34	216756.72	147271.24	174260.04	81920.96	156521.40	118701.32	115384.32	97730.32	70738.22	78444.87	63440.34	74695.29	46447.64	70534.36	94752.27	66330.89	62479.58
NotFur1_Unknown_235:unclear:unclear	CM025008.1;CM025008.1;CM025008.1;CM025008.1;CM025008.1;CM025008.1;CM025008.1;CM025008.1;CM025008.1;CM025008.1;CM025008.1;CM025008.1;CM025008.1;CM025008.1;CM025008.1;CM025008.1;CM025008.1;CM025009.1;CM025009.1;CM025009.1;CM025009.1;CM025009.1;CM025009.1;CM025009.1;CM025009.1;CM025009.1;CM025009.1;CM025009.1;CM025009.1;CM025009.1;CM025009.1;CM025009.1;CM025010.1;CM025010.1;CM025010.1;CM025010.1;CM025010.1;CM025010.1;CM025010.1;CM025010.1;CM025010.1;CM025010.1;CM025010.1;CM025010.1;CM025010.1;CM025010.1;CM025010.1;CM025011.1;CM025011.1;CM025011.1;CM025011.1;CM025011.1;CM025011.1;CM025011.1;CM025012.1;CM025012.1;CM025012.1;CM025012.1;CM025012.1;CM025012.1;CM025012.1;CM025013.1;CM025013.1;CM025013.1;CM025013.1;CM025013.1;CM025013.1;CM025013.1;CM025013.1;CM025013.1;CM025013.1;CM025013.1;CM025013.1;CM025013.1;CM025013.1;CM025013.1;CM025014.1;CM025014.1;CM025014.1;CM025014.1;CM025014.1;CM025014.1;CM025014.1;CM025014.1;CM025014.1;CM025014.1;CM025015.1;CM025015.1;CM025015.1;CM025015.1;CM025015.1;CM025015.1;CM025015.1;CM025015.1;CM025016.1;CM025016.1;CM025016.1;CM025016.1;CM025016.1;CM025016.1;CM025016.1;CM025016.1;CM025016.1;CM025016.1;CM025016.1;CM025016.1;CM025016.1;CM025016.1;CM025016.1;CM025016.1;CM025016.1;CM025017.1;CM025017.1;CM025017.1;CM025017.1;CM025017.1;CM025017.1;CM025017.1;CM025017.1;CM025017.1;CM025017.1;CM025017.1;CM025017.1;CM025017.1;CM025017.1;CM025017.1;CM025018.1;CM025018.1;CM025018.1;CM025018.1;CM025018.1;CM025018.1;CM025018.1;CM025018.1;CM025018.1;CM025018.1;CM025018.1;CM025019.1;CM025020.1;CM025020.1;CM025020.1;CM025020.1;CM025021.1;CM025021.1;CM025021.1;CM025021.1;CM025021.1;CM025021.1;CM025021.1;CM025021.1;CM025021.1;CM025021.1;CM025021.1;CM025021.1;CM025021.1;CM025021.1;CM025022.1;CM025022.1;CM025023.1;CM025023.1;CM025023.1;CM025023.1;CM025023.1;CM025023.1;CM025023.1;CM025023.1;CM025024.1;CM025024.1;CM025024.1;CM025024.1;CM025025.1;CM025025.1;CM025025.1;CM025025.1;CM025025.1;CM025025.1;CM025025.1;CM025025.1;CM025025.1;CM025026.1;CM025026.1;CM025026.1;CM025026.1;CM025026.1;CM025026.1;JAAVVJ010000021.1;JAAVVJ010000023.1;JAAVVJ010000026.1;JAAVVJ010000048.1;JAAVVJ010000050.1;JAAVVJ010000089.1;JAAVVJ010000094.1;JAAVVJ010002296.1;JAAVVJ010002296.1;JAAVVJ010003642.1;JAAVVJ010003642.1;JAAVVJ010009824.1;JAAVVJ010009920.1;JAAVVJ010010438.1;JAAVVJ010011957.1;JAAVVJ010013358.1;JAAVVJ010014607.1;JAAVVJ010016112.1;JAAVVJ010016152.1;JAAVVJ010017898.1;JAAVVJ010017934.1;JAAVVJ010018299.1;JAAVVJ010021414.1;JAAVVJ010022920.1;JAAVVJ010022930.1;JAAVVJ010025174.1;JAAVVJ010027408.1;JAAVVJ010027474.1;JAAVVJ010030739.1;JAAVVJ010036400.1;JAAVVJ010036764.1;JAAVVJ010037538.1;JAAVVJ010038615.1;JAAVVJ010038850.1	1982043;31798259;32105170;51868774;52602821;58899079;3466511;3474953;12175880;17354679;21150772;23474595;29213118;52281296;62589962;62986579;63337000;390490;3516121;10861718;21804733;42347379;52184304;59483332;60508350;60655394;64315085;66654586;69888626;42221675;68428501;71303146;400289;5938721;8519256;13358447;17181108;29308319;29688355;1030163;3004817;17830105;26992111;31283081;36790537;47930449;56929332;8290473;13370796;33853711;43205991;16450051;31621677;47113492;11166559;44640275;48865610;24941076;26186648;31968104;48071752;8670690;9442033;12456556;17339925;19273024;32262039;32266963;52004711;53215564;53216465;24770128;32992375;33954812;42661001;51629136;1446424;2653067;18349806;25246822;32690939;6499379;6502010;7337353;9222405;17691643;1583360;11773677;20323222;10564735;14527818;34915258;37723609;47982327;10360761;23382442;24059738;24662885;34414107;37848486;38103439;26750189;27130573;28742151;32901893;34546839;35671130;36417209;40287205;40602848;53115650;17977601;21648979;24848403;25153766;34267484;38914640;44990244;20082853;25238253;26142613;30344760;40205297;41922168;44247766;46320208;7842258;20946331;26166878;47280369;48369654;50002624;21175675;45445514;45969660;47705360;50443642;12705826;785252;1206083;24593294;4248798;675728;5934552;11272245;17157595;18580271;40699044;40712960;41331862;49029584;49950294;2556144;6055411;35099916;42685009;8080235;10079343;2192226;6390574;6840192;14884372;27158440;28248262;3486665;5660229;8192853;10571305;22934863;30390395;31823;2514480;6413203;10006161;14624430;20879835;33874769;34407743;5842936;437195;22335307;2218707;5882734;7796065;20613428;492390;270121;263763;76655;17161;8959;11511;902;2136;4202;5429;2075;1652;3180;48;18956;682;22461;1694;9374;488;1076;2659;595;13873;2659;11842;6760;4724;1670;59730;18828;26961;1655	1982105;31798351;32105276;51868885;52602931;58899178;3466552;3474994;12175987;17354792;21150892;23474695;29213194;52281407;62590074;62986691;63337114;390581;3516230;10861826;21804844;42347483;52184423;59483433;60508442;60655502;64315125;66654700;69888713;42221790;68428602;71303253;400346;5938806;8519371;13358526;17181221;29308425;29688435;1030264;3004919;17830208;26992226;31283188;36790617;47930540;56929405;8290562;13370879;33853817;43206084;16450143;31621764;47113543;11166667;44640380;48865724;24941160;26186753;31968210;48071808;8670804;9442132;12456669;17340012;19273123;32262089;32267025;52004813;53215630;53216515;24770239;32992480;33954914;42661081;51629234;1446493;2653155;18349881;25246928;32691032;6499491;6502122;7337454;9222462;17691736;1583449;11773765;20323334;10564781;14527927;34915330;37723724;47982437;10360811;23382557;24059839;24662973;34414211;37848594;38103553;26750304;27130653;28742257;32901976;34546945;35671204;36417290;40287300;40602955;53115761;17977682;21649076;24848506;25153866;34267588;38914735;44990351;20082927;25238370;26142702;30344800;40205338;41922283;44247821;46320323;7842350;20946436;26166972;47280469;48369769;50002722;21175719;45445630;45969765;47705462;50443747;12705914;785306;1206176;24593375;4248907;675824;5934647;11272320;17157676;18580376;40699140;40713056;41331970;49029676;49950408;2556249;6055511;35100026;42685092;8080349;10079458;2192305;6390673;6840263;14884485;27158551;28248377;3486780;5660296;8192968;10571339;22934953;30390486;31925;2514572;6413318;10006272;14624544;20879937;33874861;34407844;5843050;437289;22335399;2218747;5882799;7796180;20613533;492503;270221;263850;76759;17260;9056;11591;948;2176;4242;5475;2177;1729;3256;123;19014;793;22505;1763;9467;576;1156;2739;664;13955;2739;11947;6853;4839;1750;59803;18933;27035;1735	+;+;+;+;+;+;-;-;-;-;-;-;-;-;-;-;-;-;-;-;-;-;-;-;-;-;-;-;-;+;+;+;-;-;-;-;-;-;-;+;+;+;+;+;+;+;+;+;+;+;+;-;-;-;-;-;-;+;+;+;+;+;+;+;+;+;+;+;+;+;+;-;-;-;-;-;-;-;-;-;-;+;+;+;+;+;-;-;-;+;+;+;+;+;+;+;+;+;+;+;+;-;-;-;-;-;-;-;-;-;-;-;-;-;-;-;-;-;+;+;+;+;+;+;+;+;-;-;-;-;-;-;+;+;+;+;+;+;-;-;-;+;+;+;+;+;+;+;+;+;+;+;-;-;-;-;+;+;-;-;-;-;-;-;+;+;+;+;-;-;-;-;-;-;-;-;-;-;+;+;+;-;-;-;-;+;+;+;-;-;-;-;-;-;+;+;+;-;-;-;-;-;+;+;-;-;-;-;-;-;-;-;-;-;+;+;-;-;+	20396	437.33	949.50	899.33	879.50	741.42	535.50	687.00	502.50	504.33	380.67	579.33	581.17	99.00	230.50	253.17	202.17	130.50	154.67	167.00	158.83	148.50	98.83	171.17	255.67	204.33	72.33
NotFur1_GapFilledScaffold_11543_6803:L2:LINE	CM025008.1;CM025008.1;CM025008.1;CM025008.1;CM025008.1;CM025008.1;CM025008.1;CM025008.1;CM025008.1;CM025008.1;CM025008.1;CM025008.1;CM025008.1;CM025008.1;CM025008.1;CM025008.1;CM025008.1;CM025008.1;CM025008.1;CM025008.1;CM025008.1;CM025008.1;CM025008.1;CM025008.1;CM025008.1;CM025008.1;CM025008.1;CM025008.1;CM025008.1;CM025008.1;CM025008.1;CM025008.1;CM025008.1;CM025008.1;CM025008.1;CM025008.1;CM025008.1;CM025008.1;CM025008.1;CM025008.1;CM025008.1;CM025008.1;CM025008.1;CM025008.1;CM025008.1;CM025008.1;CM025008.1;CM025008.1;CM025008.1;CM025008.1;CM025008.1;CM025008.1;CM025008.1;CM025008.1;CM025008.1;CM025008.1;CM025008.1;CM025008.1;CM025008.1;CM025008.1;CM025008.1;CM025008.1;CM025008.1;CM025008.1;CM025008.1;CM025008.1;CM025008.1;CM025008.1;CM025008.1;CM025008.1;CM025008.1;CM025008.1;CM025008.1;CM025008.1;CM025008.1;CM025008.1;CM025008.1;CM025008.1;CM025009.1;CM025009.1;CM025009.1;CM025009.1;CM025009.1;CM025009.1;CM025009.1;CM025009.1;CM025009.1;CM025009.1;CM025009.1;CM025009.1;CM025009.1;CM025009.1;CM025009.1;CM025009.1;CM025009.1;CM025009.1;CM025009.1;CM025009.1;CM025009.1;CM025009.1;CM025009.1;CM025009.1;CM025009.1;CM025009.1;CM025009.1;CM025009.1;CM025009.1;CM025009.1;CM025009.1;CM025009.1;CM025009.1;CM025009.1;CM025009.1;CM025009.1;CM025009.1;CM025009.1;CM025009.1;CM025009.1;CM025009.1;CM025009.1;CM025009.1;CM025009.1;CM025009.1;CM025009.1;CM025009.1;CM025009.1;CM025009.1;CM025009.1;CM025009.1;CM025009.1;CM025009.1;CM025009.1;CM025009.1;CM025009.1;CM025009.1;CM025009.1;CM025009.1;CM025009.1;CM025009.1;CM025009.1;CM025009.1;CM025009.1;CM025009.1;CM025009.1;CM025009.1;CM025009.1;CM025009.1;CM025009.1;CM025009.1;CM025009.1;CM025009.1;CM025009.1;CM025009.1;CM025009.1;CM025009.1;CM025009.1;CM025010.1;CM025010.1;CM025010.1;CM025010.1;CM025010.1;CM025010.1;CM025010.1;CM025010.1;CM025010.1;CM025010.1;CM025010.1;CM025010.1;CM025010.1;CM025010.1;CM025010.1;CM025010.1;CM025010.1;CM025010.1;CM025010.1;CM025010.1;CM025010.1;CM025010.1;CM025010.1;CM025010.1;CM025010.1;CM025010.1;CM025010.1;CM025010.1;CM025010.1;CM025010.1;CM025010.1;CM025010.1;CM025010.1;CM025010.1;CM025010.1;CM025010.1;CM025010.1;CM025010.1;CM025010.1;CM025010.1;CM025010.1;CM025010.1;CM025010.1;CM025010.1;CM025010.1;CM025010.1;CM025011.1;CM025011.1;CM025011.1;CM025011.1;CM025011.1;CM025011.1;CM025011.1;CM025011.1;CM025011.1;CM025011.1;CM025011.1;CM025011.1;CM025011.1;CM025011.1;CM025011.1;CM025011.1;CM025011.1;CM025011.1;CM025011.1;CM025011.1;CM025011.1;CM025011.1;CM025011.1;CM025011.1;CM025011.1;CM025011.1;CM025011.1;CM025011.1;CM025011.1;CM025011.1;CM025011.1;CM025011.1;CM025011.1;CM025011.1;CM025011.1;CM025011.1;CM025011.1;CM025011.1;CM025011.1;CM025011.1;CM025012.1;CM025012.1;CM025012.1;CM025012.1;CM025012.1;CM025012.1;CM025012.1;CM025012.1;CM025012.1;CM025012.1;CM025012.1;CM025012.1;CM025012.1;CM025012.1;CM025012.1;CM025012.1;CM025012.1;CM025012.1;CM025012.1;CM025012.1;CM025012.1;CM025012.1;CM025012.1;CM025012.1;CM025012.1;CM025012.1;CM025012.1;CM025012.1;CM025012.1;CM025012.1;CM025012.1;CM025012.1;CM025012.1;CM025012.1;CM025012.1;CM025012.1;CM025012.1;CM025013.1;CM025013.1;CM025013.1;CM025013.1;CM025013.1;CM025013.1;CM025013.1;CM025013.1;CM025013.1;CM025013.1;CM025013.1;CM025013.1;CM025013.1;CM025013.1;CM025013.1;CM025013.1;CM025013.1;CM025013.1;CM025013.1;CM025013.1;CM025013.1;CM025013.1;CM025013.1;CM025013.1;CM025013.1;CM025013.1;CM025013.1;CM025013.1;CM025013.1;CM025013.1;CM025013.1;CM025013.1;CM025013.1;CM025013.1;CM025013.1;CM025013.1;CM025013.1;CM025013.1;CM025013.1;CM025013.1;CM025013.1;CM025013.1;CM025013.1;CM025013.1;CM025013.1;CM025013.1;CM025013.1;CM025013.1;CM025013.1;CM025013.1;CM025013.1;CM025013.1;CM025014.1;CM025014.1;CM025014.1;CM025014.1;CM025014.1;CM025014.1;CM025014.1;CM025014.1;CM025014.1;CM025014.1;CM025014.1;CM025014.1;CM025014.1;CM025014.1;CM025014.1;CM025014.1;CM025014.1;CM025014.1;CM025014.1;CM025014.1;CM025014.1;CM025014.1;CM025014.1;CM025014.1;CM025014.1;CM025014.1;CM025014.1;CM025014.1;CM025014.1;CM025014.1;CM025014.1;CM025014.1;CM025014.1;CM025014.1;CM025014.1;CM025014.1;CM025014.1;CM025014.1;CM025014.1;CM025014.1;CM025015.1;CM025015.1;CM025015.1;CM025015.1;CM025015.1;CM025015.1;CM025015.1;CM025015.1;CM025015.1;CM025015.1;CM025015.1;CM025015.1;CM025015.1;CM025015.1;CM025015.1;CM025015.1;CM025015.1;CM025015.1;CM025015.1;CM025015.1;CM025015.1;CM025015.1;CM025015.1;CM025015.1;CM025015.1;CM025015.1;CM025015.1;CM025015.1;CM025015.1;CM025015.1;CM025015.1;CM025015.1;CM025015.1;CM025015.1;CM025015.1;CM025015.1;CM025015.1;CM025015.1;CM025015.1;CM025015.1;CM025015.1;CM025015.1;CM025015.1;CM025015.1;CM025015.1;CM025015.1;CM025015.1;CM025015.1;CM025015.1;CM025015.1;CM025015.1;CM025015.1;CM025015.1;CM025015.1;CM025015.1;CM025015.1;CM025015.1;CM025015.1;CM025015.1;CM025015.1;CM025015.1;CM025015.1;CM025015.1;CM025015.1;CM025015.1;CM025015.1;CM025015.1;CM025015.1;CM025015.1;CM025016.1;CM025016.1;CM025016.1;CM025016.1;CM025016.1;CM025016.1;CM025016.1;CM025016.1;CM025016.1;CM025016.1;CM025016.1;CM025016.1;CM025016.1;CM025016.1;CM025016.1;CM025016.1;CM025016.1;CM025016.1;CM025016.1;CM025016.1;CM025016.1;CM025016.1;CM025016.1;CM025016.1;CM025016.1;CM025016.1;CM025016.1;CM025016.1;CM025016.1;CM025016.1;CM025016.1;CM025016.1;CM025016.1;CM025016.1;CM025016.1;CM025016.1;CM025016.1;CM025016.1;CM025016.1;CM025016.1;CM025016.1;CM025016.1;CM025016.1;CM025016.1;CM025016.1;CM025016.1;CM025016.1;CM025016.1;CM025016.1;CM025016.1;CM025016.1;CM025016.1;CM025016.1;CM025016.1;CM025016.1;CM025016.1;CM025016.1;CM025016.1;CM025017.1;CM025017.1;CM025017.1;CM025017.1;CM025017.1;CM025017.1;CM025017.1;CM025017.1;CM025017.1;CM025017.1;CM025017.1;CM025017.1;CM025017.1;CM025017.1;CM025017.1;CM025017.1;CM025017.1;CM025017.1;CM025017.1;CM025017.1;CM025017.1;CM025017.1;CM025017.1;CM025017.1;CM025017.1;CM025017.1;CM025017.1;CM025017.1;CM025017.1;CM025017.1;CM025017.1;CM025017.1;CM025017.1;CM025017.1;CM025017.1;CM025017.1;CM025017.1;CM025017.1;CM025017.1;CM025017.1;CM025017.1;CM025017.1;CM025017.1;CM025017.1;CM025017.1;CM025017.1;CM025017.1;CM025018.1;CM025018.1;CM025018.1;CM025018.1;CM025018.1;CM025018.1;CM025018.1;CM025018.1;CM025018.1;CM025018.1;CM025018.1;CM025018.1;CM025018.1;CM025018.1;CM025018.1;CM025018.1;CM025018.1;CM025018.1;CM025018.1;CM025018.1;CM025018.1;CM025018.1;CM025018.1;CM025018.1;CM025018.1;CM025018.1;CM025018.1;CM025018.1;CM025018.1;CM025018.1;CM025018.1;CM025018.1;CM025018.1;CM025018.1;CM025018.1;CM025018.1;CM025018.1;CM025018.1;CM025018.1;CM025018.1;CM025018.1;CM025018.1;CM025018.1;CM025018.1;CM025018.1;CM025018.1;CM025018.1;CM025018.1;CM025018.1;CM025018.1;CM025018.1;CM025018.1;CM025018.1;CM025018.1;CM025018.1;CM025018.1;CM025018.1;CM025018.1;CM025018.1;CM025018.1;CM025019.1;CM025019.1;CM025019.1;CM025019.1;CM025019.1;CM025019.1;CM025019.1;CM025019.1;CM025019.1;CM025019.1;CM025019.1;CM025019.1;CM025019.1;CM025019.1;CM025019.1;CM025020.1;CM025020.1;CM025020.1;CM025020.1;CM025020.1;CM025020.1;CM025020.1;CM025020.1;CM025020.1;CM025020.1;CM025020.1;CM025020.1;CM025020.1;CM025020.1;CM025020.1;CM025020.1;CM025020.1;CM025020.1;CM025020.1;CM025021.1;CM025021.1;CM025021.1;CM025021.1;CM025021.1;CM025021.1;CM025021.1;CM025021.1;CM025021.1;CM025021.1;CM025021.1;CM025021.1;CM025021.1;CM025021.1;CM025021.1;CM025021.1;CM025021.1;CM025021.1;CM025021.1;CM025021.1;CM025021.1;CM025021.1;CM025021.1;CM025021.1;CM025021.1;CM025021.1;CM025021.1;CM025021.1;CM025021.1;CM025021.1;CM025021.1;CM025021.1;CM025021.1;CM025021.1;CM025021.1;CM025021.1;CM025021.1;CM025021.1;CM025021.1;CM025021.1;CM025022.1;CM025022.1;CM025022.1;CM025022.1;CM025022.1;CM025022.1;CM025022.1;CM025022.1;CM025022.1;CM025022.1;CM025022.1;CM025022.1;CM025022.1;CM025022.1;CM025022.1;CM025022.1;CM025022.1;CM025022.1;CM025022.1;CM025022.1;CM025022.1;CM025022.1;CM025022.1;CM025022.1;CM025022.1;CM025022.1;CM025022.1;CM025022.1;CM025022.1;CM025022.1;CM025022.1;CM025022.1;CM025022.1;CM025022.1;CM025023.1;CM025023.1;CM025023.1;CM025023.1;CM025023.1;CM025023.1;CM025023.1;CM025023.1;CM025023.1;CM025023.1;CM025023.1;CM025023.1;CM025023.1;CM025023.1;CM025023.1;CM025023.1;CM025023.1;CM025023.1;CM025023.1;CM025023.1;CM025023.1;CM025023.1;CM025023.1;CM025023.1;CM025023.1;CM025023.1;CM025023.1;CM025023.1;CM025023.1;CM025023.1;CM025023.1;CM025023.1;CM025023.1;CM025023.1;CM025023.1;CM025023.1;CM025023.1;CM025023.1;CM025023.1;CM025023.1;CM025023.1;CM025023.1;CM025023.1;CM025023.1;CM025023.1;CM025024.1;CM025024.1;CM025024.1;CM025024.1;CM025024.1;CM025024.1;CM025024.1;CM025024.1;CM025024.1;CM025024.1;CM025024.1;CM025024.1;CM025024.1;CM025024.1;CM025024.1;CM025024.1;CM025024.1;CM025024.1;CM025024.1;CM025024.1;CM025024.1;CM025024.1;CM025024.1;CM025024.1;CM025024.1;CM025024.1;CM025024.1;CM025024.1;CM025024.1;CM025025.1;CM025025.1;CM025025.1;CM025025.1;CM025025.1;CM025025.1;CM025025.1;CM025025.1;CM025025.1;CM025025.1;CM025025.1;CM025025.1;CM025025.1;CM025025.1;CM025025.1;CM025025.1;CM025025.1;CM025025.1;CM025025.1;CM025025.1;CM025025.1;CM025025.1;CM025025.1;CM025025.1;CM025025.1;CM025025.1;CM025025.1;CM025025.1;CM025025.1;CM025025.1;CM025025.1;CM025025.1;CM025025.1;CM025025.1;CM025025.1;CM025025.1;CM025025.1;CM025025.1;CM025025.1;CM025025.1;CM025025.1;CM025026.1;CM025026.1;CM025026.1;CM025026.1;CM025026.1;CM025026.1;CM025026.1;CM025026.1;CM025026.1;CM025026.1;CM025026.1;CM025026.1;CM025026.1;CM025026.1;CM025026.1;CM025026.1;CM025026.1;CM025026.1;CM025026.1;CM025026.1;CM025026.1;JAAVVJ010000021.1;JAAVVJ010000023.1;JAAVVJ010000024.1;JAAVVJ010000030.1;JAAVVJ010000044.1;JAAVVJ010000048.1;JAAVVJ010000050.1;JAAVVJ010000052.1;JAAVVJ010000058.1;JAAVVJ010000061.1;JAAVVJ010000065.1;JAAVVJ010000065.1;JAAVVJ010000065.1;JAAVVJ010000070.1;JAAVVJ010000113.1;JAAVVJ010000120.1;JAAVVJ010000139.1;JAAVVJ010000151.1;JAAVVJ010000184.1;JAAVVJ010000206.1;JAAVVJ010000343.1;JAAVVJ010000424.1;JAAVVJ010001188.1;JAAVVJ010001753.1;JAAVVJ010004352.1;JAAVVJ010004897.1;JAAVVJ010004931.1;JAAVVJ010005231.1;JAAVVJ010005401.1;JAAVVJ010006370.1;JAAVVJ010006741.1;JAAVVJ010007463.1;JAAVVJ010008572.1;JAAVVJ010009538.1;JAAVVJ010009794.1;JAAVVJ010009794.1;JAAVVJ010009794.1;JAAVVJ010009920.1;JAAVVJ010010527.1;JAAVVJ010010567.1;JAAVVJ010010895.1;JAAVVJ010011315.1;JAAVVJ010013358.1;JAAVVJ010014418.1;JAAVVJ010014418.1;JAAVVJ010014418.1;JAAVVJ010014607.1;JAAVVJ010015478.1;JAAVVJ010016112.1;JAAVVJ010016789.1;JAAVVJ010016794.1;JAAVVJ010017424.1;JAAVVJ010017553.1;JAAVVJ010017815.1;JAAVVJ010018282.1;JAAVVJ010018666.1;JAAVVJ010019143.1;JAAVVJ010019362.1;JAAVVJ010019874.1;JAAVVJ010020839.1;JAAVVJ010020994.1;JAAVVJ010021274.1;JAAVVJ010021615.1;JAAVVJ010021684.1;JAAVVJ010022249.1;JAAVVJ010022253.1;JAAVVJ010022728.1;JAAVVJ010022953.1;JAAVVJ010023538.1;JAAVVJ010025173.1;JAAVVJ010025505.1;JAAVVJ010027408.1;JAAVVJ010027408.1;JAAVVJ010027418.1;JAAVVJ010027474.1;JAAVVJ010029276.1;JAAVVJ010029563.1;JAAVVJ010030905.1;JAAVVJ010031446.1;JAAVVJ010031730.1;JAAVVJ010031997.1;JAAVVJ010032459.1;JAAVVJ010033775.1;JAAVVJ010034348.1;JAAVVJ010034470.1;JAAVVJ010035103.1;JAAVVJ010035412.1;JAAVVJ010035508.1;JAAVVJ010035625.1;JAAVVJ010035728.1;JAAVVJ010035805.1;JAAVVJ010035860.1;JAAVVJ010036035.1;JAAVVJ010036215.1;JAAVVJ010036310.1;JAAVVJ010036359.1;JAAVVJ010036473.1;JAAVVJ010036500.1;JAAVVJ010036587.1;JAAVVJ010036764.1;JAAVVJ010036841.1;JAAVVJ010036974.1;JAAVVJ010037160.1;JAAVVJ010037538.1;JAAVVJ010037538.1;JAAVVJ010037675.1;JAAVVJ010037746.1;JAAVVJ010037746.1;JAAVVJ010037864.1;JAAVVJ010038171.1;JAAVVJ010038284.1;JAAVVJ010038489.1;JAAVVJ010038570.1;JAAVVJ010038570.1;JAAVVJ010038596.1;JAAVVJ010038615.1;JAAVVJ010038634.1	1982060;3666036;15095002;15710717;16294179;21660660;22123825;22123901;22593244;22691251;24081668;26972188;27251643;29696264;29879536;30259008;30268134;31798298;32105210;32106664;32133591;35137287;35898228;37049307;37064382;38511393;38985997;39087524;39569176;46379987;51868810;52325440;52602858;58473372;59454862;61979447;62369210;62783337;3599509;3599575;12175585;12670445;17354382;18700736;21150492;23474298;28155417;30024730;30729017;34600918;35204029;35211990;35877052;36973383;36974047;36987160;38600519;44156145;48941389;48944441;51996015;52281012;52329681;54142715;54197884;56369097;57312604;58375369;59404931;59539103;62103619;62114495;62313888;62589847;62664300;62907144;62908092;62986291;389929;390417;2985631;3512699;5664611;8388647;10861684;19463191;19464174;21767635;25042965;26434365;28793007;33437544;35136469;42347074;43316602;43318732;50152895;50514907;50515113;52182865;52184190;54808188;56551144;57504915;58607421;58792739;59483224;60508084;60655129;64314771;64426379;66562900;66583677;66654332;68129328;68377838;68759932;72726098;836281;1649418;1649574;4009031;8994803;10303392;10627053;14777873;15597231;19608538;21502003;28409597;30842597;32268272;32998460;40423055;41132277;41857117;42221714;51197928;53462724;60632542;61631785;61753456;61796488;61853380;61854805;62121904;64186880;65863581;66350923;67229896;68428531;68902304;70440493;71303178;71722645;72794427;1030200;1633206;2225372;3004853;3006559;11835131;13549643;16373684;16842099;17606390;17830132;19526795;24207999;26992152;27465017;29722722;31283112;45326923;46025366;47930484;51994931;56929368;56929939;4677174;5915534;5938065;5938715;8518981;8722127;8722514;13358212;14087014;17180982;19807466;24274625;26971913;35506532;40108395;44693181;44722737;46678183;46765726;49499947;55181482;55182114;57327613;334372;4232790;4791844;7093724;13370831;20194600;21366898;26510246;28331249;31266483;32059938;32635442;33853741;36139793;37152811;40724239;43206019;47562481;48115621;49100349;49100591;1030950;2814478;2858346;3142927;8917677;9775990;10118019;27624198;30963961;32304733;36121104;39947956;41014382;42689796;45992629;46276295;47111712;47226586;48390938;565664;5453596;5975141;7795285;11166269;12652433;12938255;29459628;35385322;36134310;38205794;40241920;40325918;40408670;44543389;44638947;44640108;45151024;48045175;48439903;48865479;1195040;2512412;3237005;12615437;13448484;13533856;21121865;22159933;22198897;26186687;26523070;31968144;36848081;40268341;43958826;49740237;344595;8670728;9442090;12456593;16954692;17339946;19273036;19273413;21471249;21964026;22474381;23832528;24769891;28839572;36877971;40297250;40899801;40900781;43455886;44051509;47222485;47985886;50700620;51971989;52004748;52741726;53216472;53219360;56005458;4146818;4605100;8797969;10465312;17595528;18699561;21070276;24770003;26773759;28916331;33954581;33954744;35296285;35470252;35961073;39533712;41179669;42167957;51628917;54392350;60901595;61157874;61687680;2588813;6499418;6502049;7337389;7338127;8207725;9222759;9224186;9316052;12001269;17292683;25187194;25187344;26359734;33595782;34305354;37219946;37415638;38323235;38683923;39645451;40721966;42408729;2652820;8071759;9997743;11054811;16844179;19872467;19872622;20970890;21004052;25246764;31493678;32690888;33300689;34405799;36049921;36472996;39884657;1769474;2930056;3463230;8335015;9081098;9864625;10047275;10049582;11773645;12595555;13325850;14407190;16014313;20323184;21388208;23308728;24581668;25428022;27638603;29320553;30665712;33367738;34180937;35047295;37256270;39782140;40307734;40618775;43030390;43030440;44418634;45144009;3312756;3787515;4062027;5414828;6100040;6104179;6916657;8773000;11146716;13491394;15919293;18743871;19427383;19696261;25770027;29138317;30371066;30375379;30426291;31166802;31417410;32797830;33107153;36474869;37123481;37723648;37907810;38431382;40032538;42320288;44144913;46770153;47771527;47982366;48882281;50396393;52207984;1121852;2137286;6642759;17576561;20606012;22734416;27129329;27763853;28741855;31451549;32901252;32901716;34546517;35418094;35670899;36417081;36934505;37551901;40286962;40602567;42283941;42693777;48066583;52158019;52550670;53115380;53500535;53637324;53965132;1699188;5316568;8998877;9605673;11967179;12333367;15474132;23382481;24059746;26772477;26961787;27385575;27721744;31653968;32624960;34197585;34414145;34598920;35744235;37849960;38103478;38364916;41716286;43245145;44058037;45810492;46345538;52157833;53560084;1259595;3687611;4503416;5200251;21648699;23006154;23009467;25153426;26067972;29997556;34267177;36290593;36371498;36985534;38914350;40573916;41728113;41729114;42427682;44989486;44990187;45119690;46751428;4183903;5620906;10534569;14164067;16670165;17622388;18941715;20098390;25110674;25238292;30460188;33213231;38707033;39959015;41247733;41248358;41922209;43546782;44200759;44793539;46320247;46402652;47120899;47993434;919608;14319215;20476957;20963952;23434248;25771866;25845732;26587658;26813809;26813888;32189472;44060564;44706306;44965488;45445554;45445931;45661905;45969700;47113879;47114481;47372910;47705480;49193747;49533877;50443681;50715062;52500130;1591564;5930315;6143332;6163545;6690190;8537285;10135080;19904290;20471330;20946056;23728900;26166827;27043840;28886117;30150597;32970077;33281596;33384174;35386268;36494844;38862407;40328869;41724592;42569168;44702921;45814592;46520615;47144599;47271440;47280312;47740638;48369439;50002429;672893;3076303;3763103;3990928;5225063;8246476;8827749;12381110;14405829;19994105;3461706;3462568;5165870;12257312;13353618;532263;1205815;3246529;5945875;8223226;9022512;22961000;24592969;27544161;30909099;3393484;4018244;4248841;4732623;5013410;6322922;22417913;23542301;23542525;238629;1151503;1151606;1537243;2555869;2823788;3604192;5640685;6055220;9622750;38549877;38553943;41791960;42684947;44544857;46129405;675758;677090;1846765;3667047;5369716;5934586;11272257;14302934;18349497;18349720;18580301;18580418;24665069;26434354;39111898;40699074;40700197;40712990;41331900;42194155;42290906;49950324;49955570;52151634;224359;7158077;8080274;9186493;9214748;9670512;10079382;10080711;10882007;16317745;20728239;22916020;25633557;27822139;27856864;30024346;31828096;39924912;2957785;4009101;4176937;6944973;7170112;9531245;10079238;18271279;18496800;21326431;22520551;25039933;34773869;37200401;37200502;38219095;273111;336188;340140;3337574;6390372;6840122;6854803;7359396;7935728;8157571;12634387;14884077;19290997;20465269;22893483;25413911;26456288;26779781;27156814;28248026;31718248;33146744;34758102;36196136;38043510;38330300;39498748;42004089;3486705;3487107;3634659;6353003;8510092;10523240;13359875;16284767;16290473;17586268;20874286;22390605;27541653;32961546;32977004;37303921;40918255;3615963;4566957;5477957;6704808;8930885;13152782;28482377;31239849;31469762;31470662;31470780;31471971;5289850;5514587;8192892;10017569;14842072;19329305;24135431;24651835;25405037;27476417;31238696;32337329;32341514;32485209;32485287;32684091;33557365;31562;3706749;3759093;6257203;6413098;6697996;8390135;9034230;9314664;10005896;10895867;12736300;14247019;14624151;16610096;17121801;17121989;17515867;20879552;25656191;27905893;29374498;31165721;32261561;33042409;33874746;34178204;34407117;34407716;34430107;34662410;34663547;3059091;5583530;5842975;6141695;13602070;16918340;23044505;29259402;30777134;437239;5552282;8599941;10295865;10426423;17401177;21734733;21734898;24991268;31988098;7795784;9628154;11130205;13958545;20613366;22355540;22471210;25148113;25550432;27724047;28607647;492429;270320;65312;243431;124894;76596;17076;83724;46001;41697;84392;84440;84488;38396;14816;22044;4787;8815;6332;12242;2888;880;25549;526;1114;3464;10866;5625;4801;8869;3428;45932;443;20;10768;11813;13404;1620;4342;6526;413;4994;14213;1417;2462;3952;398;34958;22503;3596;332;73;8891;1133;16376;164;2529;3187;1560;847;23090;185;304;97;968;3;41559;4125;2569;1424;1424;10574;11756;73;6507;1375;15091;9727;9578;1;11263;115;740;1049;11093;5668;135928;16141;610;72776;183;1480;14930;5307;6411;5083;2554;34026;14603;59738;3428;25215;2151;16994;18749;3619;126778;126945;3447;73968;109199;47296;8468;8772;70975;26885;48443	1982353;3666100;15095162;15710922;16294246;21660751;22123839;22123912;22593314;22691319;24081735;26972307;27251656;29697047;29879620;30259498;30268624;31798594;32105422;32106775;32133797;35137403;35898311;37049802;37064926;38511903;38986078;39087952;39569283;46380144;51869188;52325591;52602965;58473499;59455018;61979478;62369254;62783410;3599526;3599713;12175948;12670615;17354777;18700796;21150840;23474661;28155510;30024742;30729087;34600990;35204548;35212101;35877147;36973471;36974282;36987395;38600536;44156313;48941889;48944744;51996207;52281371;52329852;54142967;54197976;56369126;57312759;58375388;59405025;59539192;62103819;62114695;62314217;62590037;62664367;62907331;62908261;62986655;390134;390575;2985674;3512991;5664686;8388808;10861785;19463514;19464386;21767790;25043134;26434440;28793236;33437719;35136558;42347444;43316748;43318870;50153054;50515083;50515452;52182911;52184380;54808356;56551218;57504997;58607537;58792921;59483330;60508416;60655463;64315116;64426572;66562965;66583742;66654661;68129471;68378077;68760087;72726135;836478;1649444;1649606;4009167;8994960;10303639;10627120;14777885;15597293;19609082;21502176;28409652;30842797;32268351;32998491;40423215;41132371;41857176;42222085;51197976;53462959;60633117;61631916;61753840;61796570;61853575;61854967;62121972;64186971;65863706;66351004;67229991;68428729;68902374;70440581;71303295;71722656;72794514;1030568;1633428;2225389;3004974;3006675;11835238;13549705;16373791;16842220;17606486;17830416;19526861;24208092;26992516;27465182;29723015;31283217;45326954;46025440;47930600;51995092;56929429;56930032;4677268;5915687;5938365;5938767;8519332;8722231;8722650;13358513;14087181;17181172;19807596;24274677;26972224;35506562;40108555;44693388;44722752;46678241;46765864;49500107;55181758;55182608;57327678;334434;4232914;4791881;7093795;13370928;20194763;21367053;26510335;28331421;31266576;32059995;32635545;33854101;36139824;37152922;40724297;43206332;47562630;48115751;49100594;49100769;1031022;2814691;2858483;3143122;8917759;9776151;10118241;27624362;30964116;32305105;36121162;39948044;41014518;42690005;45992662;46276448;47112030;47226630;48391098;565770;5453657;5975801;7795344;11166634;12652590;12938444;29459855;35385341;36134375;38205877;40242112;40326080;40408750;44543461;44639055;44640341;45151140;48045401;48439965;48865684;1195126;2512496;3237084;12615706;13448588;13533892;21122403;22160017;22198950;26186950;26523081;31968265;36848259;40268526;43958864;49740367;344797;8671097;9442435;12456735;16954710;17340051;19273312;19273425;21471359;21964121;22474506;23832599;24769971;28839620;36878209;40297468;40899881;40901036;43456109;44051905;47222591;47986113;50700694;51972288;52004982;52741989;53216706;53219370;56005499;4146933;4605262;8798220;10465470;17595623;18699717;21070346;24770204;26773826;28916384;33954698;33954876;35296356;35470374;35961441;39533874;41179832;42168146;51629212;54392435;60901873;61158261;61687882;2588998;6499720;6502351;7337575;7338230;8207854;9222866;9224444;9316081;12001348;17293188;25187247;25187365;26359808;33595857;34305461;37220032;37415713;38323385;38684004;39645661;40722058;42408837;2653131;8071777;9997875;11054889;16844291;19872560;19872637;20971409;21004164;25246887;31493691;32691015;33300791;34405957;36050005;36473030;39884739;1769759;2930146;3463305;8335091;9081266;9864670;10047463;10049671;11773728;12595655;13326030;14407276;16014478;20323295;21388305;23308811;24581714;25428087;27638613;29320645;30665823;33367749;34181049;35047330;37256493;39782429;40307852;40618800;43030414;43030640;44419124;45144083;3312876;3787755;4062203;5414999;6100068;6104207;6916667;8773252;11146806;13491841;15919339;18744032;19427438;19696302;25770189;29138416;30371149;30375462;30426386;31166888;31417557;32798030;33107278;36474963;37123915;37724013;37907953;38431456;40032624;42320410;44145068;46770256;47771702;47982726;48882475;50396447;52208045;1121946;2137464;6642922;17576828;20606163;22734431;27129419;27764010;28742225;31451628;32901273;32901938;34546905;35418154;35671194;36417259;36934620;37551973;40287264;40602924;42284002;42693812;48066594;52158144;52550861;53115722;53500594;53637505;53965149;1699412;5316726;8999210;9605838;11967239;12333571;15474292;23382801;24059867;26772519;26961989;27385715;27721917;31654250;32625052;34197688;34414504;34598973;35744524;37849980;38103773;38364984;41716491;43245158;44058230;45810631;46345674;52157882;53560159;1259841;3688057;4503639;5200422;21649053;23006233;23009546;25153829;26068180;29997909;34267548;36290710;36371577;36985581;38914703;40573929;41728290;41729133;42428073;44989611;44990320;45119893;46751470;4183917;5620930;10534685;14164134;16670348;17622586;18941730;20098475;25110853;25238656;30460246;33213395;38707046;39959044;41247789;41248369;41922568;43547189;44200857;44793614;46320495;46402676;47121167;47993588;919757;14319438;20477464;20964000;23434548;25771916;25845836;26587854;26813838;26813899;32189557;44060669;44706318;44965662;45445829;45445970;45662092;45969799;47113961;47114595;47373016;47705684;49193801;49534244;50443872;50715133;52500233;1591722;5930511;6143458;6163671;6690340;8537427;10135170;19904367;20471481;20946374;23729028;26166954;27043903;28886225;30150668;32970088;33281673;33384218;35386335;36495053;38862452;40328879;41724709;42569569;44703104;45814774;46520839;47144707;47271458;47280441;47740707;48369729;50002694;672985;3076462;3763176;3991675;5225244;8246637;8827904;12381188;14406328;19994302;3461993;3462851;5166091;12257506;13353720;532344;1206147;3246720;5946035;8223381;9022604;22961182;24593335;27544324;30909233;3393644;4018350;4249196;4732661;5013564;6323171;22418016;23542376;23542732;238704;1151532;1151617;1537400;2556212;2823957;3604745;5640824;6055475;9622836;38550190;38554175;41792284;42685008;44545151;46129479;675894;677252;1846860;3667065;5369792;5934704;11272591;14302999;18349520;18349730;18580383;18580714;24665220;26434517;39111971;40699203;40700397;40713119;41332233;42194182;42291083;49950532;49955707;52152235;224421;7158292;8080641;9186573;9221127;9670549;10079521;10080777;10882110;16317822;20728314;22916047;25633636;27822251;27857041;30024505;31828184;39924962;2957866;4009359;4177192;6945146;7170179;9531323;10079312;18271326;18496988;21327010;22520646;25039944;34774031;37200418;37200629;38219237;273422;336545;340310;3337639;6390640;6840254;6855318;7359662;7935932;8157691;12634461;14884446;19291080;20465708;22893645;25413975;26456374;26779813;27157057;28248338;31718343;33146832;34758250;36196200;38043640;38330379;39498833;42004242;3486807;3487376;3634896;6353118;8510233;10523387;13359934;16284986;16290496;17586493;20874388;22390634;27541740;32961642;32977086;37304135;40918701;3616048;4567038;5477992;6704901;8930956;13152945;28482593;31239987;31469884;31470721;31470795;31472013;5290352;5515093;8193229;10017678;14842163;19329538;24135570;24652340;25405128;27476673;31238772;32338208;32342407;32485236;32485411;32684247;33557568;31889;3706871;3759165;6257278;6413278;6698252;8390296;9034339;9314718;10006257;10895919;12736361;14247106;14624506;16610292;17121933;17122132;17516103;20879901;25656454;27906072;29374581;31165754;32261709;33042605;33874832;34178313;34407364;34407804;34430474;34662579;34663784;3059253;5583605;5843426;6141862;13602228;16918352;23044570;29259470;30777213;437570;5552468;8600051;10295995;10426507;17401251;21734745;21734908;24991491;31988561;7796141;9628268;11130252;13958685;20613502;22355621;22471397;25148207;25550597;27724130;28607672;492621;270586;65887;243506;124966;76721;17225;84384;46152;42973;84439;84487;84534;38635;14962;22154;4862;8865;6478;12300;2927;925;26114;820;1164;4792;10883;5726;4956;8999;3686;47238;536;624;10859;11888;13427;1702;4423;6694;744;5109;14551;1508;2537;4064;757;35477;22702;3667;411;176;9072;1373;16395;745;2710;3250;1699;1039;23169;382;388;225;1262;820;41726;4292;3043;1563;1563;10780;11908;176;6802;1487;15312;9884;9685;239;11412;213;898;1207;11156;5850;136094;16409;991;72786;442;1626;14983;5621;6588;5195;2980;34530;14709;59878;3817;25370;2297;17193;18904;3950;126948;127190;3558;74078;109314;47331;8715;8926;71033;27027;48546	-;-;-;-;-;-;-;-;-;-;-;-;-;-;-;-;-;-;-;-;-;-;-;-;-;-;-;-;-;-;-;-;-;-;-;-;-;-;+;+;+;+;+;+;+;+;+;+;+;+;+;+;+;+;+;+;+;+;+;+;+;+;+;+;+;+;+;+;+;+;+;+;+;+;+;+;+;+;+;+;+;+;+;+;+;+;+;+;+;+;+;+;+;+;+;+;+;+;+;+;+;+;+;+;+;+;+;+;+;+;+;+;+;+;+;+;+;+;-;-;-;-;-;-;-;-;-;-;-;-;-;-;-;-;-;-;-;-;-;-;-;-;-;-;-;-;-;-;-;-;-;-;-;-;-;-;-;-;-;-;-;-;-;-;-;-;-;-;-;-;-;-;-;-;-;-;-;-;-;+;+;+;+;+;+;+;+;+;+;+;+;+;+;+;+;+;+;+;+;+;+;+;-;-;-;-;-;-;-;-;-;-;-;-;-;-;-;-;-;-;-;-;-;+;+;+;+;+;+;+;+;+;+;+;+;+;+;+;+;+;+;+;+;+;+;+;+;+;+;+;+;+;+;+;+;+;+;+;+;+;+;+;+;-;-;-;-;-;-;-;-;-;-;-;-;-;-;-;-;-;-;-;-;-;-;-;-;-;-;-;-;-;-;-;-;-;-;-;-;-;-;-;-;-;-;-;-;-;+;+;+;+;+;+;+;+;+;+;+;+;+;+;+;+;+;+;+;+;+;+;+;-;-;-;-;-;-;-;-;-;-;-;-;-;-;-;-;-;-;-;-;-;-;-;+;+;+;+;+;+;+;+;+;+;+;+;+;+;+;+;+;+;+;+;+;+;+;+;+;+;+;+;+;+;+;+;+;+;+;+;+;+;+;+;+;+;+;+;+;+;+;+;+;-;-;-;-;-;-;-;-;-;-;-;-;-;-;-;-;-;-;-;-;-;-;-;-;-;-;-;-;-;-;-;-;-;-;-;-;-;+;+;+;+;+;+;+;+;+;+;+;+;+;+;+;+;+;+;+;+;+;+;+;+;+;+;+;+;+;-;-;-;-;-;-;-;-;-;-;-;-;-;-;-;-;-;-;-;-;-;-;-;-;-;-;-;-;-;+;+;+;+;+;+;+;+;+;+;+;+;+;+;+;+;+;+;+;+;+;+;+;-;-;-;-;-;-;-;-;-;-;-;-;-;-;-;-;-;-;-;-;-;-;-;-;-;-;-;-;-;-;-;-;-;-;-;-;-;-;-;-;-;-;-;-;-;-;-;-;-;-;-;+;+;+;+;+;+;+;+;+;+;+;+;+;+;+;+;+;+;+;+;+;+;+;+;+;+;+;+;+;+;+;+;+;+;+;+;+;+;+;+;+;+;+;-;-;-;-;-;+;+;+;+;+;+;+;+;+;+;-;-;-;-;-;-;-;-;-;+;+;+;+;+;+;+;+;+;+;+;+;+;+;+;+;-;-;-;-;-;-;-;-;-;-;-;-;-;-;-;-;-;-;-;-;-;-;-;-;-;-;-;-;-;-;-;-;-;-;-;-;-;-;-;-;-;-;+;+;+;+;+;+;+;+;+;+;+;+;+;+;+;+;+;+;+;+;+;+;+;+;+;+;+;+;+;+;+;+;+;+;+;+;+;+;+;+;+;+;+;+;-;-;-;-;-;-;-;-;-;-;-;-;-;-;-;-;-;+;+;+;+;+;+;+;+;+;+;+;+;-;-;-;-;-;-;-;-;-;-;-;-;-;-;-;-;-;+;+;+;+;+;+;+;+;+;+;+;+;+;+;+;+;+;+;+;+;+;+;+;+;+;+;+;+;+;+;+;+;-;-;-;-;-;-;-;-;-;-;-;-;-;-;-;-;-;-;-;+;+;+;+;+;+;+;+;+;+;+;-;-;+;-;+;+;+;-;+;+;+;+;+;+;+;-;+;-;+;-;+;-;+;-;-;+;+;+;+;-;+;-;+;-;-;-;-;+;-;+;-;+;+;-;-;-;+;-;-;-;+;+;+;-;-;+;+;+;+;+;+;-;-;-;-;-;-;-;-;-;-;+;+;+;+;+;-;-;-;-;-;-;-;+;-;+;+;+;+;+;+;+;+;+;+;-;-;-;-;-;-;+;+;+;+;+;+;+;-;-;+;+;+;+;+;+;+	169121	55740.91	90539.10	99409.31	103399.40	97790.98	80929.98	104131.06	78691.32	75506.07	84412.48	61821.24	67367.60	35859.49	74272.07	56346.24	52695.91	45781.33	33793.58	32184.33	27682.58	34152.58	20399.83	35308.91	42662.83	30919.83	29414.75
NotFur1_rnd-1_family-458:TcMar-Tc1:DNA	CM025008.1;CM025008.1;CM025008.1;CM025008.1;CM025008.1;CM025008.1;CM025008.1;CM025008.1;CM025008.1;CM025008.1;CM025008.1;CM025008.1;CM025008.1;CM025008.1;CM025008.1;CM025008.1;CM025008.1;CM025008.1;CM025008.1;CM025008.1;CM025008.1;CM025008.1;CM025008.1;CM025008.1;CM025008.1;CM025008.1;CM025008.1;CM025008.1;CM025008.1;CM025008.1;CM025008.1;CM025008.1;CM025008.1;CM025008.1;CM025008.1;CM025008.1;CM025008.1;CM025008.1;CM025008.1;CM025008.1;CM025008.1;CM025008.1;CM025008.1;CM025008.1;CM025008.1;CM025008.1;CM025008.1;CM025008.1;CM025008.1;CM025008.1;CM025008.1;CM025008.1;CM025008.1;CM025008.1;CM025008.1;CM025008.1;CM025008.1;CM025008.1;CM025008.1;CM025008.1;CM025008.1;CM025008.1;CM025008.1;CM025008.1;CM025008.1;CM025008.1;CM025008.1;CM025008.1;CM025008.1;CM025008.1;CM025008.1;CM025008.1;CM025008.1;CM025008.1;CM025008.1;CM025008.1;CM025008.1;CM025008.1;CM025008.1;CM025008.1;CM025008.1;CM025008.1;CM025008.1;CM025008.1;CM025008.1;CM025008.1;CM025008.1;CM025008.1;CM025008.1;CM025008.1;CM025008.1;CM025008.1;CM025008.1;CM025008.1;CM025008.1;CM025008.1;CM025008.1;CM025008.1;CM025008.1;CM025008.1;CM025008.1;CM025008.1;CM025008.1;CM025008.1;CM025008.1;CM025008.1;CM025008.1;CM025008.1;CM025008.1;CM025008.1;CM025008.1;CM025008.1;CM025008.1;CM025008.1;CM025008.1;CM025008.1;CM025008.1;CM025008.1;CM025008.1;CM025008.1;CM025008.1;CM025008.1;CM025008.1;CM025008.1;CM025008.1;CM025008.1;CM025008.1;CM025008.1;CM025008.1;CM025008.1;CM025008.1;CM025008.1;CM025008.1;CM025008.1;CM025008.1;CM025008.1;CM025008.1;CM025008.1;CM025008.1;CM025008.1;CM025008.1;CM025008.1;CM025008.1;CM025008.1;CM025008.1;CM025008.1;CM025008.1;CM025008.1;CM025008.1;CM025008.1;CM025008.1;CM025008.1;CM025009.1;CM025009.1;CM025009.1;CM025009.1;CM025009.1;CM025009.1;CM025009.1;CM025009.1;CM025009.1;CM025009.1;CM025009.1;CM025009.1;CM025009.1;CM025009.1;CM025009.1;CM025009.1;CM025009.1;CM025009.1;CM025009.1;CM025009.1;CM025009.1;CM025009.1;CM025009.1;CM025009.1;CM025009.1;CM025009.1;CM025009.1;CM025009.1;CM025009.1;CM025009.1;CM025009.1;CM025009.1;CM025009.1;CM025009.1;CM025009.1;CM025009.1;CM025009.1;CM025009.1;CM025009.1;CM025009.1;CM025009.1;CM025009.1;CM025009.1;CM025009.1;CM025009.1;CM025009.1;CM025009.1;CM025009.1;CM025009.1;CM025009.1;CM025009.1;CM025009.1;CM025009.1;CM025009.1;CM025009.1;CM025009.1;CM025009.1;CM025009.1;CM025009.1;CM025009.1;CM025009.1;CM025009.1;CM025009.1;CM025009.1;CM025009.1;CM025009.1;CM025009.1;CM025009.1;CM025009.1;CM025009.1;CM025009.1;CM025009.1;CM025009.1;CM025009.1;CM025009.1;CM025009.1;CM025009.1;CM025009.1;CM025009.1;CM025009.1;CM025009.1;CM025009.1;CM025009.1;CM025009.1;CM025009.1;CM025009.1;CM025009.1;CM025009.1;CM025009.1;CM025009.1;CM025009.1;CM025009.1;CM025009.1;CM025009.1;CM025009.1;CM025009.1;CM025009.1;CM025009.1;CM025009.1;CM025009.1;CM025009.1;CM025009.1;CM025009.1;CM025009.1;CM025009.1;CM025009.1;CM025009.1;CM025009.1;CM025009.1;CM025009.1;CM025009.1;CM025009.1;CM025009.1;CM025009.1;CM025009.1;CM025009.1;CM025009.1;CM025009.1;CM025009.1;CM025009.1;CM025009.1;CM025009.1;CM025009.1;CM025009.1;CM025009.1;CM025009.1;CM025009.1;CM025009.1;CM025009.1;CM025009.1;CM025009.1;CM025009.1;CM025009.1;CM025009.1;CM025009.1;CM025009.1;CM025009.1;CM025009.1;CM025009.1;CM025009.1;CM025009.1;CM025009.1;CM025009.1;CM025009.1;CM025009.1;CM025009.1;CM025009.1;CM025009.1;CM025009.1;CM025009.1;CM025009.1;CM025009.1;CM025009.1;CM025009.1;CM025009.1;CM025009.1;CM025009.1;CM025009.1;CM025009.1;CM025009.1;CM025009.1;CM025009.1;CM025009.1;CM025009.1;CM025009.1;CM025009.1;CM025009.1;CM025009.1;CM025009.1;CM025009.1;CM025009.1;CM025009.1;CM025009.1;CM025009.1;CM025009.1;CM025009.1;CM025009.1;CM025010.1;CM025010.1;CM025010.1;CM025010.1;CM025010.1;CM025010.1;CM025010.1;CM025010.1;CM025010.1;CM025010.1;CM025010.1;CM025010.1;CM025010.1;CM025010.1;CM025010.1;CM025010.1;CM025010.1;CM025010.1;CM025010.1;CM025010.1;CM025010.1;CM025010.1;CM025010.1;CM025010.1;CM025010.1;CM025010.1;CM025010.1;CM025010.1;CM025010.1;CM025010.1;CM025010.1;CM025010.1;CM025010.1;CM025010.1;CM025010.1;CM025010.1;CM025010.1;CM025010.1;CM025010.1;CM025010.1;CM025010.1;CM025010.1;CM025010.1;CM025010.1;CM025010.1;CM025010.1;CM025010.1;CM025010.1;CM025010.1;CM025010.1;CM025010.1;CM025010.1;CM025010.1;CM025010.1;CM025010.1;CM025010.1;CM025010.1;CM025010.1;CM025010.1;CM025010.1;CM025010.1;CM025010.1;CM025010.1;CM025010.1;CM025010.1;CM025010.1;CM025010.1;CM025010.1;CM025010.1;CM025010.1;CM025010.1;CM025010.1;CM025010.1;CM025010.1;CM025010.1;CM025010.1;CM025010.1;CM025010.1;CM025010.1;CM025010.1;CM025010.1;CM025010.1;CM025010.1;CM025010.1;CM025010.1;CM025010.1;CM025010.1;CM025010.1;CM025010.1;CM025010.1;CM025010.1;CM025010.1;CM025010.1;CM025010.1;CM025010.1;CM025010.1;CM025010.1;CM025010.1;CM025010.1;CM025010.1;CM025010.1;CM025010.1;CM025010.1;CM025010.1;CM025010.1;CM025010.1;CM025010.1;CM025010.1;CM025010.1;CM025010.1;CM025010.1;CM025010.1;CM025010.1;CM025010.1;CM025010.1;CM025010.1;CM025010.1;CM025010.1;CM025010.1;CM025010.1;CM025010.1;CM025010.1;CM025010.1;CM025010.1;CM025010.1;CM025010.1;CM025010.1;CM025010.1;CM025010.1;CM025010.1;CM025011.1;CM025011.1;CM025011.1;CM025011.1;CM025011.1;CM025011.1;CM025011.1;CM025011.1;CM025011.1;CM025011.1;CM025011.1;CM025011.1;CM025011.1;CM025011.1;CM025011.1;CM025011.1;CM025011.1;CM025011.1;CM025011.1;CM025011.1;CM025011.1;CM025011.1;CM025011.1;CM025011.1;CM025011.1;CM025011.1;CM025011.1;CM025011.1;CM025011.1;CM025011.1;CM025011.1;CM025011.1;CM025011.1;CM025011.1;CM025011.1;CM025011.1;CM025011.1;CM025011.1;CM025011.1;CM025011.1;CM025011.1;CM025011.1;CM025011.1;CM025011.1;CM025011.1;CM025011.1;CM025011.1;CM025011.1;CM025011.1;CM025011.1;CM025011.1;CM025011.1;CM025011.1;CM025011.1;CM025011.1;CM025011.1;CM025011.1;CM025011.1;CM025011.1;CM025011.1;CM025011.1;CM025011.1;CM025011.1;CM025011.1;CM025011.1;CM025011.1;CM025011.1;CM025011.1;CM025011.1;CM025011.1;CM025011.1;CM025011.1;CM025011.1;CM025011.1;CM025011.1;CM025011.1;CM025011.1;CM025011.1;CM025011.1;CM025011.1;CM025011.1;CM025011.1;CM025011.1;CM025011.1;CM025011.1;CM025011.1;CM025011.1;CM025011.1;CM025011.1;CM025011.1;CM025011.1;CM025011.1;CM025011.1;CM025011.1;CM025011.1;CM025011.1;CM025012.1;CM025012.1;CM025012.1;CM025012.1;CM025012.1;CM025012.1;CM025012.1;CM025012.1;CM025012.1;CM025012.1;CM025012.1;CM025012.1;CM025012.1;CM025012.1;CM025012.1;CM025012.1;CM025012.1;CM025012.1;CM025012.1;CM025012.1;CM025012.1;CM025012.1;CM025012.1;CM025012.1;CM025012.1;CM025012.1;CM025012.1;CM025012.1;CM025012.1;CM025012.1;CM025012.1;CM025012.1;CM025012.1;CM025012.1;CM025012.1;CM025012.1;CM025012.1;CM025012.1;CM025012.1;CM025012.1;CM025012.1;CM025012.1;CM025012.1;CM025012.1;CM025012.1;CM025012.1;CM025012.1;CM025012.1;CM025012.1;CM025012.1;CM025012.1;CM025012.1;CM025012.1;CM025012.1;CM025012.1;CM025012.1;CM025012.1;CM025012.1;CM025012.1;CM025012.1;CM025012.1;CM025012.1;CM025012.1;CM025012.1;CM025012.1;CM025012.1;CM025012.1;CM025012.1;CM025012.1;CM025012.1;CM025012.1;CM025012.1;CM025012.1;CM025012.1;CM025012.1;CM025012.1;CM025012.1;CM025012.1;CM025012.1;CM025012.1;CM025012.1;CM025012.1;CM025012.1;CM025012.1;CM025012.1;CM025012.1;CM025012.1;CM025012.1;CM025012.1;CM025012.1;CM025012.1;CM025012.1;CM025012.1;CM025012.1;CM025012.1;CM025012.1;CM025012.1;CM025012.1;CM025012.1;CM025012.1;CM025012.1;CM025012.1;CM025012.1;CM025012.1;CM025012.1;CM025012.1;CM025012.1;CM025012.1;CM025012.1;CM025012.1;CM025012.1;CM025012.1;CM025012.1;CM025012.1;CM025012.1;CM025012.1;CM025012.1;CM025012.1;CM025012.1;CM025012.1;CM025012.1;CM025012.1;CM025012.1;CM025012.1;CM025012.1;CM025012.1;CM025012.1;CM025012.1;CM025012.1;CM025013.1;CM025013.1;CM025013.1;CM025013.1;CM025013.1;CM025013.1;CM025013.1;CM025013.1;CM025013.1;CM025013.1;CM025013.1;CM025013.1;CM025013.1;CM025013.1;CM025013.1;CM025013.1;CM025013.1;CM025013.1;CM025013.1;CM025013.1;CM025013.1;CM025013.1;CM025013.1;CM025013.1;CM025013.1;CM025013.1;CM025013.1;CM025013.1;CM025013.1;CM025013.1;CM025013.1;CM025013.1;CM025013.1;CM025013.1;CM025013.1;CM025013.1;CM025013.1;CM025013.1;CM025013.1;CM025013.1;CM025013.1;CM025013.1;CM025013.1;CM025013.1;CM025013.1;CM025013.1;CM025013.1;CM025013.1;CM025013.1;CM025013.1;CM025013.1;CM025013.1;CM025013.1;CM025013.1;CM025013.1;CM025013.1;CM025013.1;CM025013.1;CM025013.1;CM025013.1;CM025013.1;CM025013.1;CM025013.1;CM025013.1;CM025013.1;CM025013.1;CM025013.1;CM025013.1;CM025013.1;CM025013.1;CM025013.1;CM025013.1;CM025013.1;CM025013.1;CM025013.1;CM025013.1;CM025013.1;CM025013.1;CM025013.1;CM025013.1;CM025013.1;CM025013.1;CM025013.1;CM025013.1;CM025013.1;CM025013.1;CM025013.1;CM025013.1;CM025013.1;CM025013.1;CM025013.1;CM025013.1;CM025013.1;CM025013.1;CM025013.1;CM025013.1;CM025013.1;CM025013.1;CM025013.1;CM025013.1;CM025013.1;CM025013.1;CM025013.1;CM025013.1;CM025013.1;CM025013.1;CM025013.1;CM025013.1;CM025013.1;CM025013.1;CM025013.1;CM025013.1;CM025013.1;CM025013.1;CM025013.1;CM025013.1;CM025013.1;CM025013.1;CM025013.1;CM025013.1;CM025013.1;CM025013.1;CM025013.1;CM025013.1;CM025013.1;CM025013.1;CM025013.1;CM025013.1;CM025013.1;CM025013.1;CM025013.1;CM025013.1;CM025013.1;CM025013.1;CM025013.1;CM025013.1;CM025013.1;CM025014.1;CM025014.1;CM025014.1;CM025014.1;CM025014.1;CM025014.1;CM025014.1;CM025014.1;CM025014.1;CM025014.1;CM025014.1;CM025014.1;CM025014.1;CM025014.1;CM025014.1;CM025014.1;CM025014.1;CM025014.1;CM025014.1;CM025014.1;CM025014.1;CM025014.1;CM025014.1;CM025014.1;CM025014.1;CM025014.1;CM025014.1;CM025014.1;CM025014.1;CM025014.1;CM025014.1;CM025014.1;CM025014.1;CM025014.1;CM025014.1;CM025014.1;CM025014.1;CM025014.1;CM025014.1;CM025014.1;CM025014.1;CM025014.1;CM025014.1;CM025014.1;CM025014.1;CM025014.1;CM025014.1;CM025014.1;CM025014.1;CM025014.1;CM025014.1;CM025014.1;CM025014.1;CM025014.1;CM025014.1;CM025014.1;CM025014.1;CM025014.1;CM025014.1;CM025014.1;CM025014.1;CM025014.1;CM025014.1;CM025014.1;CM025014.1;CM025014.1;CM025014.1;CM025014.1;CM025014.1;CM025014.1;CM025014.1;CM025014.1;CM025014.1;CM025014.1;CM025014.1;CM025014.1;CM025014.1;CM025014.1;CM025014.1;CM025014.1;CM025014.1;CM025014.1;CM025014.1;CM025014.1;CM025014.1;CM025014.1;CM025014.1;CM025014.1;CM025014.1;CM025014.1;CM025014.1;CM025014.1;CM025014.1;CM025014.1;CM025014.1;CM025014.1;CM025014.1;CM025014.1;CM025014.1;CM025014.1;CM025014.1;CM025014.1;CM025014.1;CM025014.1;CM025014.1;CM025014.1;CM025015.1;CM025015.1;CM025015.1;CM025015.1;CM025015.1;CM025015.1;CM025015.1;CM025015.1;CM025015.1;CM025015.1;CM025015.1;CM025015.1;CM025015.1;CM025015.1;CM025015.1;CM025015.1;CM025015.1;CM025015.1;CM025015.1;CM025015.1;CM025015.1;CM025015.1;CM025015.1;CM025015.1;CM025015.1;CM025015.1;CM025015.1;CM025015.1;CM025015.1;CM025015.1;CM025015.1;CM025015.1;CM025015.1;CM025015.1;CM025015.1;CM025015.1;CM025015.1;CM025015.1;CM025015.1;CM025015.1;CM025015.1;CM025015.1;CM025015.1;CM025015.1;CM025015.1;CM025015.1;CM025015.1;CM025015.1;CM025015.1;CM025015.1;CM025015.1;CM025015.1;CM025015.1;CM025015.1;CM025015.1;CM025015.1;CM025015.1;CM025015.1;CM025015.1;CM025015.1;CM025015.1;CM025015.1;CM025015.1;CM025015.1;CM025015.1;CM025015.1;CM025015.1;CM025015.1;CM025015.1;CM025015.1;CM025015.1;CM025015.1;CM025015.1;CM025015.1;CM025015.1;CM025015.1;CM025015.1;CM025015.1;CM025015.1;CM025015.1;CM025015.1;CM025015.1;CM025015.1;CM025015.1;CM025015.1;CM025015.1;CM025015.1;CM025015.1;CM025015.1;CM025015.1;CM025015.1;CM025015.1;CM025015.1;CM025015.1;CM025015.1;CM025015.1;CM025015.1;CM025015.1;CM025015.1;CM025015.1;CM025015.1;CM025015.1;CM025015.1;CM025015.1;CM025015.1;CM025015.1;CM025015.1;CM025015.1;CM025015.1;CM025015.1;CM025015.1;CM025015.1;CM025015.1;CM025015.1;CM025015.1;CM025015.1;CM025015.1;CM025015.1;CM025015.1;CM025015.1;CM025015.1;CM025015.1;CM025015.1;CM025015.1;CM025015.1;CM025015.1;CM025015.1;CM025015.1;CM025015.1;CM025015.1;CM025015.1;CM025015.1;CM025015.1;CM025015.1;CM025015.1;CM025015.1;CM025015.1;CM025015.1;CM025015.1;CM025015.1;CM025016.1;CM025016.1;CM025016.1;CM025016.1;CM025016.1;CM025016.1;CM025016.1;CM025016.1;CM025016.1;CM025016.1;CM025016.1;CM025016.1;CM025016.1;CM025016.1;CM025016.1;CM025016.1;CM025016.1;CM025016.1;CM025016.1;CM025016.1;CM025016.1;CM025016.1;CM025016.1;CM025016.1;CM025016.1;CM025016.1;CM025016.1;CM025016.1;CM025016.1;CM025016.1;CM025016.1;CM025016.1;CM025016.1;CM025016.1;CM025016.1;CM025016.1;CM025016.1;CM025016.1;CM025016.1;CM025016.1;CM025016.1;CM025016.1;CM025016.1;CM025016.1;CM025016.1;CM025016.1;CM025016.1;CM025016.1;CM025016.1;CM025016.1;CM025016.1;CM025016.1;CM025016.1;CM025016.1;CM025016.1;CM025016.1;CM025016.1;CM025016.1;CM025016.1;CM025016.1;CM025016.1;CM025016.1;CM025016.1;CM025016.1;CM025016.1;CM025016.1;CM025016.1;CM025016.1;CM025016.1;CM025016.1;CM025016.1;CM025016.1;CM025016.1;CM025016.1;CM025016.1;CM025016.1;CM025016.1;CM025016.1;CM025016.1;CM025016.1;CM025016.1;CM025016.1;CM025016.1;CM025016.1;CM025016.1;CM025017.1;CM025017.1;CM025017.1;CM025017.1;CM025017.1;CM025017.1;CM025017.1;CM025017.1;CM025017.1;CM025017.1;CM025017.1;CM025017.1;CM025017.1;CM025017.1;CM025017.1;CM025017.1;CM025017.1;CM025017.1;CM025017.1;CM025017.1;CM025017.1;CM025017.1;CM025017.1;CM025017.1;CM025017.1;CM025017.1;CM025017.1;CM025017.1;CM025017.1;CM025017.1;CM025017.1;CM025017.1;CM025017.1;CM025017.1;CM025017.1;CM025017.1;CM025017.1;CM025017.1;CM025017.1;CM025017.1;CM025017.1;CM025017.1;CM025017.1;CM025017.1;CM025017.1;CM025017.1;CM025017.1;CM025017.1;CM025017.1;CM025017.1;CM025017.1;CM025017.1;CM025017.1;CM025017.1;CM025017.1;CM025017.1;CM025017.1;CM025017.1;CM025017.1;CM025017.1;CM025017.1;CM025017.1;CM025017.1;CM025017.1;CM025017.1;CM025017.1;CM025017.1;CM025017.1;CM025017.1;CM025017.1;CM025017.1;CM025017.1;CM025017.1;CM025017.1;CM025017.1;CM025017.1;CM025017.1;CM025017.1;CM025017.1;CM025017.1;CM025017.1;CM025017.1;CM025017.1;CM025017.1;CM025017.1;CM025017.1;CM025017.1;CM025017.1;CM025017.1;CM025017.1;CM025017.1;CM025017.1;CM025017.1;CM025017.1;CM025017.1;CM025017.1;CM025017.1;CM025017.1;CM025017.1;CM025017.1;CM025017.1;CM025017.1;CM025017.1;CM025017.1;CM025017.1;CM025017.1;CM025017.1;CM025018.1;CM025018.1;CM025018.1;CM025018.1;CM025018.1;CM025018.1;CM025018.1;CM025018.1;CM025018.1;CM025018.1;CM025018.1;CM025018.1;CM025018.1;CM025018.1;CM025018.1;CM025018.1;CM025018.1;CM025018.1;CM025018.1;CM025018.1;CM025018.1;CM025018.1;CM025018.1;CM025018.1;CM025018.1;CM025018.1;CM025018.1;CM025018.1;CM025018.1;CM025018.1;CM025018.1;CM025018.1;CM025018.1;CM025018.1;CM025018.1;CM025018.1;CM025018.1;CM025018.1;CM025018.1;CM025018.1;CM025018.1;CM025018.1;CM025018.1;CM025018.1;CM025018.1;CM025018.1;CM025018.1;CM025018.1;CM025018.1;CM025018.1;CM025018.1;CM025018.1;CM025018.1;CM025018.1;CM025018.1;CM025018.1;CM025018.1;CM025018.1;CM025018.1;CM025018.1;CM025018.1;CM025018.1;CM025018.1;CM025018.1;CM025018.1;CM025018.1;CM025018.1;CM025018.1;CM025018.1;CM025018.1;CM025018.1;CM025018.1;CM025018.1;CM025018.1;CM025018.1;CM025018.1;CM025018.1;CM025018.1;CM025018.1;CM025018.1;CM025018.1;CM025018.1;CM025018.1;CM025018.1;CM025018.1;CM025018.1;CM025018.1;CM025018.1;CM025018.1;CM025018.1;CM025018.1;CM025018.1;CM025018.1;CM025018.1;CM025018.1;CM025018.1;CM025018.1;CM025018.1;CM025018.1;CM025018.1;CM025018.1;CM025018.1;CM025018.1;CM025018.1;CM025018.1;CM025018.1;CM025018.1;CM025018.1;CM025018.1;CM025019.1;CM025019.1;CM025019.1;CM025019.1;CM025019.1;CM025019.1;CM025019.1;CM025019.1;CM025019.1;CM025019.1;CM025019.1;CM025019.1;CM025019.1;CM025019.1;CM025019.1;CM025019.1;CM025019.1;CM025019.1;CM025019.1;CM025019.1;CM025019.1;CM025019.1;CM025019.1;CM025019.1;CM025019.1;CM025019.1;CM025019.1;CM025019.1;CM025019.1;CM025019.1;CM025019.1;CM025019.1;CM025020.1;CM025020.1;CM025020.1;CM025020.1;CM025020.1;CM025020.1;CM025020.1;CM025020.1;CM025020.1;CM025020.1;CM025020.1;CM025020.1;CM025020.1;CM025020.1;CM025020.1;CM025020.1;CM025020.1;CM025020.1;CM025020.1;CM025020.1;CM025020.1;CM025020.1;CM025020.1;CM025020.1;CM025020.1;CM025020.1;CM025020.1;CM025020.1;CM025020.1;CM025020.1;CM025020.1;CM025020.1;CM025020.1;CM025020.1;CM025020.1;CM025020.1;CM025020.1;CM025020.1;CM025020.1;CM025020.1;CM025020.1;CM025020.1;CM025020.1;CM025020.1;CM025020.1;CM025020.1;CM025020.1;CM025020.1;CM025020.1;CM025020.1;CM025020.1;CM025020.1;CM025020.1;CM025020.1;CM025020.1;CM025020.1;CM025020.1;CM025020.1;CM025020.1;CM025020.1;CM025020.1;CM025020.1;CM025020.1;CM025020.1;CM025020.1;CM025020.1;CM025020.1;CM025020.1;CM025020.1;CM025020.1;CM025020.1;CM025020.1;CM025020.1;CM025020.1;CM025020.1;CM025020.1;CM025021.1;CM025021.1;CM025021.1;CM025021.1;CM025021.1;CM025021.1;CM025021.1;CM025021.1;CM025021.1;CM025021.1;CM025021.1;CM025021.1;CM025021.1;CM025021.1;CM025021.1;CM025021.1;CM025021.1;CM025021.1;CM025021.1;CM025021.1;CM025021.1;CM025021.1;CM025021.1;CM025021.1;CM025021.1;CM025021.1;CM025021.1;CM025021.1;CM025021.1;CM025021.1;CM025021.1;CM025021.1;CM025021.1;CM025021.1;CM025021.1;CM025021.1;CM025021.1;CM025021.1;CM025021.1;CM025021.1;CM025021.1;CM025021.1;CM025021.1;CM025021.1;CM025021.1;CM025021.1;CM025021.1;CM025021.1;CM025021.1;CM025021.1;CM025021.1;CM025021.1;CM025021.1;CM025021.1;CM025021.1;CM025021.1;CM025021.1;CM025021.1;CM025021.1;CM025021.1;CM025021.1;CM025021.1;CM025021.1;CM025021.1;CM025021.1;CM025021.1;CM025021.1;CM025021.1;CM025021.1;CM025021.1;CM025021.1;CM025021.1;CM025021.1;CM025021.1;CM025021.1;CM025021.1;CM025021.1;CM025021.1;CM025021.1;CM025021.1;CM025021.1;CM025022.1;CM025022.1;CM025022.1;CM025022.1;CM025022.1;CM025022.1;CM025022.1;CM025022.1;CM025022.1;CM025022.1;CM025022.1;CM025022.1;CM025022.1;CM025022.1;CM025022.1;CM025022.1;CM025022.1;CM025022.1;CM025022.1;CM025022.1;CM025022.1;CM025022.1;CM025022.1;CM025022.1;CM025022.1;CM025022.1;CM025022.1;CM025022.1;CM025022.1;CM025022.1;CM025022.1;CM025022.1;CM025022.1;CM025022.1;CM025022.1;CM025022.1;CM025022.1;CM025022.1;CM025022.1;CM025022.1;CM025022.1;CM025022.1;CM025022.1;CM025022.1;CM025022.1;CM025022.1;CM025022.1;CM025022.1;CM025022.1;CM025022.1;CM025022.1;CM025022.1;CM025023.1;CM025023.1;CM025023.1;CM025023.1;CM025023.1;CM025023.1;CM025023.1;CM025023.1;CM025023.1;CM025023.1;CM025023.1;CM025023.1;CM025023.1;CM025023.1;CM025023.1;CM025023.1;CM025023.1;CM025023.1;CM025023.1;CM025023.1;CM025023.1;CM025023.1;CM025023.1;CM025023.1;CM025023.1;CM025023.1;CM025023.1;CM025023.1;CM025023.1;CM025023.1;CM025023.1;CM025023.1;CM025023.1;CM025023.1;CM025023.1;CM025023.1;CM025023.1;CM025023.1;CM025023.1;CM025023.1;CM025023.1;CM025023.1;CM025023.1;CM025023.1;CM025023.1;CM025023.1;CM025023.1;CM025023.1;CM025023.1;CM025023.1;CM025023.1;CM025023.1;CM025023.1;CM025023.1;CM025023.1;CM025023.1;CM025023.1;CM025023.1;CM025023.1;CM025023.1;CM025023.1;CM025023.1;CM025023.1;CM025023.1;CM025023.1;CM025023.1;CM025023.1;CM025023.1;CM025023.1;CM025023.1;CM025023.1;CM025023.1;CM025023.1;CM025023.1;CM025023.1;CM025023.1;CM025023.1;CM025023.1;CM025023.1;CM025023.1;CM025023.1;CM025023.1;CM025023.1;CM025023.1;CM025023.1;CM025023.1;CM025023.1;CM025023.1;CM025023.1;CM025023.1;CM025023.1;CM025023.1;CM025023.1;CM025023.1;CM025023.1;CM025023.1;CM025023.1;CM025023.1;CM025023.1;CM025023.1;CM025023.1;CM025023.1;CM025023.1;CM025023.1;CM025023.1;CM025023.1;CM025023.1;CM025023.1;CM025023.1;CM025023.1;CM025023.1;CM025023.1;CM025023.1;CM025023.1;CM025023.1;CM025023.1;CM025023.1;CM025023.1;CM025024.1;CM025024.1;CM025024.1;CM025024.1;CM025024.1;CM025024.1;CM025024.1;CM025024.1;CM025024.1;CM025024.1;CM025024.1;CM025024.1;CM025024.1;CM025024.1;CM025024.1;CM025024.1;CM025024.1;CM025024.1;CM025024.1;CM025024.1;CM025024.1;CM025024.1;CM025024.1;CM025024.1;CM025024.1;CM025024.1;CM025024.1;CM025024.1;CM025024.1;CM025024.1;CM025024.1;CM025024.1;CM025024.1;CM025024.1;CM025024.1;CM025024.1;CM025024.1;CM025024.1;CM025024.1;CM025024.1;CM025024.1;CM025024.1;CM025024.1;CM025024.1;CM025024.1;CM025024.1;CM025024.1;CM025024.1;CM025024.1;CM025024.1;CM025024.1;CM025024.1;CM025024.1;CM025024.1;CM025024.1;CM025024.1;CM025024.1;CM025024.1;CM025024.1;CM025025.1;CM025025.1;CM025025.1;CM025025.1;CM025025.1;CM025025.1;CM025025.1;CM025025.1;CM025025.1;CM025025.1;CM025025.1;CM025025.1;CM025025.1;CM025025.1;CM025025.1;CM025025.1;CM025025.1;CM025025.1;CM025025.1;CM025025.1;CM025025.1;CM025025.1;CM025025.1;CM025025.1;CM025025.1;CM025025.1;CM025025.1;CM025025.1;CM025025.1;CM025025.1;CM025025.1;CM025025.1;CM025025.1;CM025025.1;CM025025.1;CM025025.1;CM025025.1;CM025025.1;CM025025.1;CM025025.1;CM025025.1;CM025025.1;CM025025.1;CM025025.1;CM025025.1;CM025025.1;CM025025.1;CM025025.1;CM025025.1;CM025025.1;CM025025.1;CM025025.1;CM025025.1;CM025025.1;CM025025.1;CM025025.1;CM025025.1;CM025025.1;CM025025.1;CM025025.1;CM025025.1;CM025025.1;CM025025.1;CM025025.1;CM025025.1;CM025025.1;CM025025.1;CM025025.1;CM025025.1;CM025025.1;CM025025.1;CM025025.1;CM025025.1;CM025025.1;CM025025.1;CM025025.1;CM025025.1;CM025025.1;CM025025.1;CM025025.1;CM025025.1;CM025025.1;CM025025.1;CM025025.1;CM025025.1;CM025025.1;CM025025.1;CM025025.1;CM025025.1;CM025025.1;CM025025.1;CM025025.1;CM025025.1;CM025025.1;CM025025.1;CM025025.1;CM025025.1;CM025025.1;CM025025.1;CM025025.1;CM025025.1;CM025025.1;CM025025.1;CM025026.1;CM025026.1;CM025026.1;CM025026.1;CM025026.1;CM025026.1;CM025026.1;CM025026.1;CM025026.1;CM025026.1;CM025026.1;CM025026.1;CM025026.1;CM025026.1;CM025026.1;CM025026.1;CM025026.1;CM025026.1;CM025026.1;CM025026.1;CM025026.1;CM025026.1;CM025026.1;CM025026.1;CM025026.1;CM025026.1;CM025026.1;CM025026.1;CM025026.1;CM025026.1;CM025026.1;CM025026.1;CM025026.1;CM025026.1;CM025026.1;CM025026.1;CM025026.1;CM025026.1;CM025026.1;CM025026.1;CM025026.1;CM025026.1;CM025026.1;CM025026.1;CM025026.1;CM025026.1;CM025026.1;CM025026.1;CM025026.1;CM025026.1;CM025026.1;CM025026.1;CM025026.1;CM025026.1;CM025026.1;CM025026.1;CM025026.1;CM025026.1;CM025026.1;CM025026.1;CM025026.1;CM025026.1;CM025026.1;CM025026.1;CM025026.1;CM025026.1;CM025026.1;JAAVVJ010000020.1;JAAVVJ010000020.1;JAAVVJ010000020.1;JAAVVJ010000020.1;JAAVVJ010000020.1;JAAVVJ010000020.1;JAAVVJ010000021.1;JAAVVJ010000021.1;JAAVVJ010000021.1;JAAVVJ010000022.1;JAAVVJ010000023.1;JAAVVJ010000023.1;JAAVVJ010000033.1;JAAVVJ010000036.1;JAAVVJ010000043.1;JAAVVJ010000048.1;JAAVVJ010000086.1;JAAVVJ010000088.1;JAAVVJ010000088.1;JAAVVJ010000144.1;JAAVVJ010000144.1;JAAVVJ010000662.1;JAAVVJ010000834.1;JAAVVJ010000834.1;JAAVVJ010000921.1;JAAVVJ010001500.1;JAAVVJ010001500.1;JAAVVJ010001946.1;JAAVVJ010002035.1;JAAVVJ010002323.1;JAAVVJ010003136.1;JAAVVJ010003149.1;JAAVVJ010003149.1;JAAVVJ010004018.1;JAAVVJ010005281.1;JAAVVJ010005722.1;JAAVVJ010005925.1;JAAVVJ010006318.1;JAAVVJ010006318.1;JAAVVJ010006340.1;JAAVVJ010006406.1;JAAVVJ010008012.1;JAAVVJ010009242.1;JAAVVJ010009918.1;JAAVVJ010010032.1;JAAVVJ010010872.1;JAAVVJ010010957.1;JAAVVJ010012686.1;JAAVVJ010013123.1;JAAVVJ010013681.1;JAAVVJ010014301.1;JAAVVJ010014671.1;JAAVVJ010014671.1;JAAVVJ010014711.1;JAAVVJ010014826.1;JAAVVJ010014842.1;JAAVVJ010015663.1;JAAVVJ010015945.1;JAAVVJ010015985.1;JAAVVJ010016112.1;JAAVVJ010016112.1;JAAVVJ010017149.1;JAAVVJ010017719.1;JAAVVJ010019413.1;JAAVVJ010019529.1;JAAVVJ010019948.1;JAAVVJ010022889.1;JAAVVJ010022986.1;JAAVVJ010023374.1;JAAVVJ010023607.1;JAAVVJ010023607.1;JAAVVJ010025135.1;JAAVVJ010025580.1;JAAVVJ010026872.1;JAAVVJ010027623.1;JAAVVJ010027623.1;JAAVVJ010028592.1;JAAVVJ010028718.1;JAAVVJ010028718.1;JAAVVJ010028929.1;JAAVVJ010028929.1;JAAVVJ010029388.1;JAAVVJ010030016.1;JAAVVJ010030016.1;JAAVVJ010030373.1;JAAVVJ010030955.1;JAAVVJ010031160.1;JAAVVJ010031521.1;JAAVVJ010031521.1;JAAVVJ010031610.1;JAAVVJ010031670.1;JAAVVJ010031980.1;JAAVVJ010032378.1;JAAVVJ010033391.1;JAAVVJ010034740.1;JAAVVJ010034935.1;JAAVVJ010034935.1;JAAVVJ010035534.1;JAAVVJ010035600.1;JAAVVJ010036193.1;JAAVVJ010036796.1;JAAVVJ010036974.1;JAAVVJ010037118.1;JAAVVJ010037129.1;JAAVVJ010037158.1;JAAVVJ010037233.1;JAAVVJ010037233.1;JAAVVJ010037393.1;JAAVVJ010037574.1;JAAVVJ010037726.1;JAAVVJ010038150.1;JAAVVJ010038266.1;JAAVVJ010038407.1;JAAVVJ010038749.1;JAAVVJ010038762.1;JAAVVJ010038844.1;JAAVVJ010038860.1;JAAVVJ010038934.1;JAAVVJ010039401.1	1982436;4958529;4958837;7069547;7579550;7609942;7610173;9229530;9636562;11168749;11889219;11889487;12141549;12354264;12628854;13361841;13603194;13886371;14855746;16983342;17586428;17593417;17917146;18602887;18603069;19001727;19869157;20114242;20214643;22945112;24935278;27825727;27826045;27914590;27914659;27935737;28198651;28277004;28277079;28438238;28493324;28493587;28494077;30131226;30967056;31636182;32386396;33006159;33188095;33540290;34717178;35251404;35568264;36773985;37824552;39473224;39473648;40099463;40818133;41824177;43925994;44090380;44728671;48490437;48491157;48554443;49165231;49950328;54333533;54585462;56451911;56824656;56836440;56861388;56861437;57015106;57062279;57155504;58531002;58621485;58687484;58919809;59252790;59491057;59536767;60168504;60917470;62044512;63192515;63674956;4518169;5165251;9060845;9060918;10421795;12659530;13253712;14327646;15453872;16361252;17015447;17016728;17727170;17729227;18521807;20190367;20204000;20706338;20707009;21954301;21955765;24745001;25491686;25720537;32212426;33580918;33639946;33933719;33933926;35039791;35062691;35067610;35710605;38134225;39659881;39660281;45588824;46384945;47847931;49960276;50684201;53007054;53247344;55005635;55007622;55383527;56490877;57244651;57490341;57588726;57975236;58004316;58784118;59589238;59703213;60233925;60933399;61165070;62958309;63173838;63868034;64138874;1147249;1448065;3338885;3809471;4503944;4515350;4519251;7712305;9878865;10624656;10675274;11249832;11251948;12762440;12762499;13297110;13393870;13555262;14059418;16020243;16627773;17416998;18427682;18971152;18985216;19101530;19147878;19580951;20869210;21994630;24179273;25837925;27077988;28297942;28418551;29068882;29168402;31709581;34249467;34619131;34704432;34904733;35100861;37420813;42845642;42847657;44170110;46017912;46790903;47018371;47708420;47708519;48224277;48750306;49091576;50353946;51837926;51856993;51926672;53068086;54348026;58449071;58771876;58943924;59799473;59799831;61390291;62383793;63992901;65599179;66709737;67951412;67953710;70903799;71198396;72582588;73144404;73244729;74096702;74097113;2038728;2038797;3932272;4010846;5656168;6288025;6288792;7604158;9335039;9335106;11325415;12998047;13928786;14396195;15549932;16559071;16757973;16999755;17111279;17542443;17660914;17662233;19053045;19786761;20093892;20132940;20567187;20568195;21322012;21338654;21927303;21943187;22775894;24474035;24474215;24987713;26332606;26521452;26550794;27410778;27414190;27566251;27689021;27796953;27797894;28645776;31240968;31241050;31426575;31899163;32098490;32098667;32259063;33655612;33656316;35209237;39164241;39799314;39881060;40207679;41058804;42370387;43762704;44744301;45197535;45273126;46437548;46437678;46742752;47070229;47155385;47155494;48944689;52958757;52958798;56182722;57127875;58696312;60664960;61244723;62061756;62354237;65742425;66136227;66518677;66519350;66670127;67477101;69352267;70805411;71049036;71699484;71852827;71978752;72506232;73756030;74035764;836897;1075370;2340539;2667089;3562779;3647699;3941765;6196384;6392935;6836420;6836713;7507588;7548288;10198990;10501263;11500531;17762926;18956469;18956613;18978672;20044579;21367015;21843925;22855019;23233080;24911085;24973946;25550769;27527082;27775375;28699943;28700228;28700561;29336584;29339414;30200332;30201901;30265995;30711391;30783131;30844758;30845545;31505041;32649863;32901678;33298573;33346483;34206055;35858040;37518702;38278096;38525776;43620999;45132317;45681363;45686975;45901372;45902208;46481795;47032037;47216481;48251262;48718624;48718774;49709708;49711124;50947064;51014576;52249687;52288962;55688762;55917579;1568709;2156568;2156992;2158324;4047828;4906698;5583942;5584660;6153867;6153977;6664671;9444008;10498020;11082468;11145593;11250782;15247540;15270214;15270339;16327331;18085498;18572216;19714205;20724089;24577488;24580302;25429025;25429450;25476660;25560600;25562728;25929348;27520722;27606667;30451485;31359376;35466256;36222482;36644143;37951512;39071951;39135615;39870298;41504568;43799853;44506715;44639908;45364886;45365308;46313396;47039012;48302935;48303012;48605817;52157857;52158874;52500714;52837936;200237;200337;1558073;1558839;4571197;6424310;6954158;7039152;7144879;7233249;9820700;11086192;14544134;14544927;14882803;15692412;16705982;19002668;19460431;19460546;20236433;20238092;21757392;21757562;22308379;24101487;28634692;28701758;30299915;30425690;30463690;32070293;32581213;32600734;32887672;34876504;37431193;38769878;39665806;42866318;42866406;47180305;48621228;49242896;49251970;49612686;815459;815934;3309640;3437539;4128507;5289057;10610237;11749139;11928178;12127495;12242902;13257599;13258429;13494020;13772997;14070587;14473918;15181697;15290531;16618799;18474388;19759866;23203832;23789377;25732229;27854745;27898532;28169718;29218438;29749920;30138272;30452389;30838237;33453536;33815482;33816940;34776530;36462963;38401758;39939002;42768720;43535109;44552514;45093639;45522818;47367148;47367181;47549562;48860238;49088256;589370;859936;1198634;3678777;4010573;4300818;4998455;6124942;7491157;9413478;10286236;10671488;10672639;10991887;11253978;11288504;12674849;13883481;16799769;16805198;17035629;18293267;18308018;18596442;18631530;19391356;20299209;20299342;21169512;21485516;23053351;24540489;24586367;26085256;26312708;29924236;29924476;29928585;30401244;30657564;31695121;33494556;35435611;35436860;35504502;35505101;35505272;36116930;37235365;38285476;38392582;39171799;39450196;40529349;40903875;40904219;41272879;43822923;43825333;44763600;44801138;45294660;46090499;46708646;48133415;49730407;49812130;4190831;4207959;5035616;7106569;7108024;9889427;9889606;9889900;10011010;10011448;10037822;11021823;11022009;11416661;11417062;12250312;16413965;19232156;21329854;22330080;22863824;22998679;24388635;27153896;27427439;27523899;27666519;27666981;27722960;27868649;27942835;27942882;29731554;29758964;29836433;29836584;30097190;30412702;31004123;32628620;32698316;34597627;35119661;36934362;37284584;39119789;40201347;40594840;40903089;41290227;41291640;41354501;41533703;43126549;44138295;44276615;44438141;44659134;47158049;47337663;48455221;49144177;310598;1034903;1337968;1619194;1759360;2014193;2331368;2924523;2972734;3527033;3834444;3834519;4855188;5489230;5792655;5936722;6178132;6208901;6411649;6889595;6953882;12084045;12481246;12482081;12579547;12913600;14912580;15489895;19041730;19140373;20202867;21486313;23931134;24624356;24646765;25365262;25420432;25729968;27278643;27279056;28264178;28264319;32391024;32392071;34067605;34545057;36774149;37417620;37426191;41875813;42673789;42918931;43956216;44265304;45196891;45197001;49208275;49214595;49653660;50922742;50926793;50926926;52563350;52864760;54476579;54494861;55340768;55342373;56792860;57862960;58426298;58532374;59005442;59006293;59006994;59164758;60849021;844844;845427;845741;991471;1819611;2283233;2547360;2972573;2972672;3431680;3970209;4103041;5147575;5675857;5675942;5754275;6106054;6554822;8682890;10857979;10858048;10931227;11629227;11629924;12578599;13065452;13113424;13265929;14483367;15158517;22137461;23255216;28537096;30579601;30579706;30825235;34362328;35369543;40736429;41081021;41456575;41458609;41957315;43759670;44331992;44332454;45618992;47525905;47689754;48186430;48389330;48389542;54507048;54507180;56796175;56834996;57195293;59424890;60049898;60956269;711747;1286164;1286323;1434524;1708729;1888558;2263682;3258650;3370981;3452052;3764786;3931823;4396807;4417272;4553715;4759211;5614680;5740838;6097811;6819467;9804907;9924166;9924248;10921167;11625512;11755869;11933849;12056453;12400060;12445520;12706436;13002121;13555603;14108773;15341034;15384630;15446587;17800058;18867377;19846246;20740702;21397487;22159447;22651082;22804111;22804286;24049913;24050013;27856393;27946789;27983563;28729371;30098640;31374921;32073745;32469475;33450872;33452189;33907824;35643760;36196189;36453436;36618476;37055555;40767966;41239504;1251678;1251795;3011684;5275485;6042185;6674318;6674411;6997263;8614638;8614685;11449526;11451647;11480831;12923229;13864112;14044882;14272577;14581993;15000031;15000757;15090708;15939861;17384612;19044027;21960633;21961603;22850845;24666368;25652448;28700485;29164830;31704699;31774471;32432503;36250564;38652605;38652741;38652797;39224507;41733438;404846;1039450;1550657;3226380;4478072;4798969;5033192;5067579;6895882;7140295;8276232;10089176;11697758;11698317;12201232;13895619;14199951;14595714;15345323;15345532;15345634;15480570;17996922;18220744;19193793;23433285;24320450;25368986;26582676;27123263;27123822;27675614;27796110;28344414;28518131;30483090;30743036;30986945;32548479;32729665;33431531;33432977;33793597;35118957;35542163;36511280;36841820;37852683;37928090;38147796;38758003;38758895;39212980;40285935;42026927;42323193;42706699;45020716;45076898;45198863;53153998;54430578;1344686;1344975;4203039;4355747;4732501;4948923;5590345;6367745;7436962;7908745;10265721;12163719;13255190;13255541;13272036;13272387;13289632;13289983;13336894;13337050;14402308;14553891;14773971;16675523;18425948;20257071;21683598;22768150;23095288;23173479;24685421;27429309;28033638;28034327;28533606;28533707;29523925;30323008;30710823;31519874;31821796;32153940;32153998;32294844;33828051;34014057;35452810;35650455;35650523;36181490;36181630;36825082;36825587;36856856;37404566;37959703;38305984;39196461;39196670;39741836;39791353;39793059;39819840;39819932;40701345;40803595;41081585;41081722;41146860;43613143;44313614;47301195;47301337;49457711;51888566;55365224;56279073;56279147;170074;3543650;5417202;8032902;9482040;10117682;18365953;18438137;20109770;20605096;21482738;21622780;21623721;21653105;22481084;23547611;24262447;26770081;26770787;32674346;35390179;35845990;36141179;38865354;40415430;40562197;41860502;41945292;42760208;44724887;44857332;45830873;46641578;49829437;50521355;50521445;3574723;3881044;8067908;9574653;10423381;11568471;12492242;16748708;17203761;19927452;19928094;21779120;22685451;24104587;24673154;26037993;26152636;28277512;29435722;29705153;30414477;31314786;31343254;31344285;32642450;35592561;36328566;36328914;37980266;39848184;41141186;42821038;43858392;44519407;44519765;44722525;45937642;47252728;47850856;48151314;48510511;49147064;49242863;50000004;50810976;50812240;52995535;53842027;54122447;1860868;2309222;3843030;3843291;3913270;4520602;4929411;5138522;6638053;7485842;7873205;8509300;9508191;9508283;10862237;11851561;12700141;12777608;13332706;16935409;20383682;20565698;20565828;22089732;23141826;23141891;24174013;25854027;25855124;26446951;26617943;26862874;26932031;27687324;29352619;33009419;34578827;34855278;34863242;35765106;35897951;35899804;36607567;36608358;36865363;37056504;37124219;37150966;40376406;42049545;42643936;43228617;44292611;46860779;49242525;49555202;2251209;3382492;4734188;7831265;7831338;7859703;7860048;8044058;8047182;8386360;8399532;11059446;11721145;11721493;20478363;22505933;23427125;23569783;23695772;23804355;24341154;24546094;24726856;25055302;25100915;25201870;25998498;26863720;29196466;32373398;35508813;35508893;35531074;36860403;38739550;38739603;39646937;40869256;40869892;41101056;41354352;41379726;43847548;44272475;44856852;44914033;45287222;45969061;45969184;46378058;47410291;49920;4675841;5752755;5912670;6542840;6724200;6785734;6785989;7733539;9863211;9939961;10715911;14113429;15956849;17757388;20782575;21788330;21950531;22105596;22947747;23337234;23341767;24012602;24532788;24533677;24787769;24814867;25693379;25823431;26740475;27503123;28685893;31972503;34036081;34036880;35609298;35898596;37781703;38042701;39921337;40800555;41046907;41047345;42229532;42349133;44254770;44588839;50387212;51902502;173769;173945;3467447;4591330;5315336;5507620;5853764;6961564;8730568;8730761;10448869;14023764;14023884;18225996;18584890;18652154;19234692;20067862;20761503;21428559;21833124;22198777;22198886;22512998;22513169;22750107;23792009;26634662;27535906;27536001;28327783;29682333;30973441;31363828;31472785;33612272;34301115;34301288;36314061;36939155;37888019;37888109;41349221;41530878;41661392;41905518;43396858;43633935;45060688;45333515;45335377;45335492;45981409;46059906;46060170;46362341;46474626;46643281;50741100;50741423;1275762;1821612;2426162;5987575;8941872;9866848;10716881;11001185;12630856;15431763;15877200;16237537;16860299;18591778;18810489;1353881;2194840;2399158;4160895;7670977;7671127;8232504;9123568;10532899;11762673;12560709;13996707;13996770;17144165;17144324;18977945;19877058;73080;1311193;1311257;1575440;2896684;3798518;4058769;4867184;4867940;4868653;5204479;5448127;5960735;7007187;7394866;7502244;7503662;8011862;8954820;11344922;13311139;13312959;14716315;17190773;22806953;22845234;22847064;23416691;23755353;23911073;24179831;24661501;25242541;25763194;26874069;27336001;30451132;32900757;1225028;1404913;2776249;2776884;2779455;3233622;3233950;3448328;4494281;6182036;6664861;6958536;7152557;7152964;10066693;10067354;13711081;13711190;20112042;20740722;21288382;21743834;22257810;22398754;22444759;22713752;22778178;22910317;24023877;24024006;24438154;25135748;25308613;25314468;26362250;30985869;30986123;32900789;733855;2076393;2079123;3874856;5365795;5569137;5569309;5846077;6481712;6662693;7100876;7663563;8268842;8620708;8725579;9376628;11306314;11758534;12205259;14412288;14462846;14539927;14583870;15643265;16184898;16185054;17702990;17703115;19899119;20192149;20308301;20544488;24563146;27519399;27809079;27996545;30340185;32987531;34555253;44547436;45132598;45788837;45942334;47964372;52138485;52165859;53357359;8154862;8777957;9538938;12822141;13755573;17421151;18313578;19824068;20056206;20206802;22109888;22310010;22327725;22713520;25126633;28528123;30409805;30431335;30884509;34622245;37055376;37055572;38730264;39011778;40153773;41307039;42417018;44991170;46827501;47128459;48002845;49576082;49576290;49847814;1143697;2394320;4303811;8874813;9648665;11176598;14862748;14878854;15083536;16800216;17204199;18661976;19870307;21458813;22290909;23331011;23506964;23507141;25695769;31189807;31582294;33323720;34155321;35032836;36583134;40778976;3185875;7900864;12050949;13047924;16061635;16210615;16211440;17477428;17817543;17924566;18080173;18479345;18480104;18480205;18634772;21030605;21030839;22179763;23581732;25367329;26940593;27568403;30979499;31744876;34794404;35218983;596081;2719514;2720246;5095004;6404543;6846375;7192585;7703147;8998680;9960944;11172227;11172453;11497234;12275752;12608059;12873790;14278764;14973704;17554430;17584815;18389052;19062270;20544324;21377864;23538866;23580651;23658355;24220824;25507938;25689138;27062694;30348051;31680498;31925748;33957181;35083022;37078385;37080711;37334420;37758375;37761826;38063347;38924398;38924479;39203118;39995832;40586421;40727109;40727868;42176948;43106288;43134644;655528;809580;4783304;4783901;6264619;6343901;6563796;6805669;7304297;8143333;8289986;8498059;10055099;10126348;10126438;10747060;11085144;11342951;11378880;11658520;12254513;13663261;16705300;16706370;17773954;17926697;18458425;18701856;19202669;19479084;20245193;20748794;20748946;22977524;23255381;24023213;24892113;24892842;24892962;26360129;27472502;28260146;30616753;32785932;33115064;33381594;35505019;35641900;38006007;38363880;38508252;38509583;39541186;40540618;40681569;40868600;40868819;40928817;41121023;41325721;41608439;42909510;43331457;43529563;43614345;43736063;847702;2132380;2717026;3062408;3801658;3911344;4065569;4257239;7044454;7299571;7732806;9203299;9708993;10379758;10380220;11186937;11188304;12145604;14173285;18567639;19388321;20925963;23606604;23607771;25595520;26615434;28001868;28006697;29560376;31465013;31820731;31827011;32571846;32759058;32759764;32893680;33513456;914234;1775170;2518202;2626578;4178617;5129089;5335003;7014422;7221213;10024659;10526198;10946376;14309088;14660441;19984354;21845906;23044436;23120881;24832115;25343266;29551023;33511713;249007;2282924;4316013;4707363;4868960;4916747;4917290;6819171;7908051;8347302;8388488;8389485;8389656;9675542;10828296;11699758;14498666;14897832;15623542;15764108;16243517;17664934;17671926;17819849;18275101;18500325;19991701;20009554;20754235;21227914;21405474;21406599;21443925;22383772;22383922;22802244;24123220;24123269;25321082;26285166;27987504;28423238;30557864;30608597;30608729;31828438;33494580;34369967;1545213;2006243;2695159;3717327;5860667;5861010;6127698;7880205;7880373;7880807;11070218;11982239;11982969;12033035;12066513;12607912;12826674;13511044;14790593;14914004;15661870;16052365;16249568;16249652;16249732;16527971;16771315;17520110;17879246;17897941;17898580;18275493;18568559;18945250;19303029;22037823;22099081;22180339;22389579;22739914;23941009;24535738;24814937;28365917;28366068;29449415;29699560;29786946;30206652;30365131;30494356;31501470;31501606;33741043;33741115;2057846;4210509;4211900;4425771;4428269;6922609;6933010;6933090;7359246;9184521;9184757;9994050;11665555;15327353;15700439;16546663;20983858;21428346;22605782;26003611;26629717;26631339;27488715;27722605;30758795;30972423;30997153;31245307;4028607;5830321;6434990;8979606;9478825;10749581;10754820;10918603;11505128;13166215;13428098;13428882;13511251;14842641;14842778;15006342;15006453;15990961;15992496;16502254;17779220;17853650;18378178;18378777;20452675;20453272;20984141;21097700;22195410;22606668;23111391;23634003;24219583;24219744;24856173;25028883;27074624;27076859;29024919;178487;1208803;1636460;396291;407809;407947;103274;303794;276343;225564;109029;445093;140586;17761;147835;45987;2577;45418;45896;6671;6774;1404;1526;1626;12998;32106;32822;441;3632;7250;11324;21322;22292;9560;19970;15429;3602;1346;2759;4106;2827;1498;245;16409;4624;2734;17574;4367;19952;1243;36477;804;970;1734;1166;82;7547;5270;5628;14942;15369;10634;178;4824;12681;3072;19839;895;2400;3746;4530;65825;311;87;20133;21012;4726;1832;3820;47421;51211;199;8055;8373;8845;16649;6078;5033;5919;1839;7683;122;23446;4057;6367;9541;10218;3699;133699;44931;13424;39514;36422;32406;19159;45308;48372;112888;12661;399655;670;6425;10265;10278;22150;1050;17263;2484;1115	1982640;4958606;4959040;7069740;7579679;7610120;7610237;9229593;9636967;11168904;11889466;11889517;12141750;12354396;12629039;13362261;13603267;13886567;14855841;16983442;17586539;17593685;17917367;18603070;18603137;19001947;19869305;20114316;20215042;22945167;24935306;27825792;27826463;27914659;27914687;27935876;28198713;28277080;28277436;28438350;28493433;28493789;28494165;30131271;30967101;31636354;32386503;33006225;33188335;33540625;34717293;35251646;35568408;36774056;37824762;39473337;39473701;40099626;40818310;41824256;43926061;44090712;44728897;48490480;48491223;48554511;49165458;49950555;54333590;54585704;56451967;56825149;56836548;56861435;56861487;57015190;57062578;57155727;58531126;58621638;58687564;58920119;59252940;59491378;59537023;60168659;60917744;62044664;63192747;63675418;4518225;5165332;9060901;9061038;10421869;12659614;13253807;14328104;15454308;16361295;17015545;17017081;17727240;17729326;18521841;20190796;20204036;20706394;20707078;21954344;21956078;24745162;25491732;25720617;32212601;33581051;33640144;33933914;33934015;35040014;35062797;35067751;35710764;38134437;39660057;39660376;45589026;46385129;47847975;49960402;50684373;53007116;53247562;55005749;55007804;55383650;56491137;57244822;57490700;57589194;57975395;58004362;58784223;59589398;59703299;60234136;60933846;61165284;62958377;63174229;63868097;64139329;1147426;1448141;3339297;3809642;4504038;4515443;4519345;7712787;9878920;10625027;10675557;11249957;11252164;12762452;12762645;13297442;13394064;13555716;14059559;16020379;16627938;17417051;18427922;18971573;18985332;19101624;19148017;19581149;20869394;21994905;24179603;25838113;27078084;28298032;28418621;29069123;29168642;31709742;34249936;34619470;34704559;34905053;35101051;37420870;42845700;42847766;44170447;46018274;46791018;47018531;47708513;47708578;48224592;48750508;49091702;50354143;51838144;51857096;51926853;53068411;54348467;58449501;58772060;58944180;59799567;59799944;61390418;62383887;63993107;65599373;66709860;67951452;67953876;70903962;71198476;72582713;73144664;73244954;74096759;74097331;2038803;2038924;3932335;4010918;5656317;6288377;6288911;7604273;9335097;9335160;11325746;12998119;13929104;14396311;15550026;16559163;16758199;17000049;17111437;17542518;17661119;17662300;19053207;19786876;20094125;20133008;20567260;20568314;21322330;21338775;21927444;21943302;22775972;24474219;24474419;24987930;26332820;26521549;26550852;27410867;27414569;27566369;27689237;27797027;27798196;28645859;31241008;31241229;31426761;31899194;32098676;32098787;32259175;33656001;33656346;35209471;39164579;39799745;39881139;40207943;41059042;42370851;43763115;44744729;45197674;45273444;46437682;46437866;46743228;47070367;47155476;47155673;48945004;52958784;52958850;56182925;57127943;58696732;60665188;61244883;62061854;62354280;65742580;66136513;66518779;66519428;66670246;67477176;69352311;70805600;71049161;71699576;71852929;71979023;72506313;73756506;74035867;837191;1075441;2341008;2667352;3562920;3647994;3941936;6196689;6393005;6836452;6836769;7507908;7548495;10199092;10501329;11500656;17763044;18956597;18956694;18978889;20044615;21367218;21844016;22855217;23233214;24911467;24974093;25550893;27527240;27775444;28700045;28700283;28700738;29336645;29339484;30200529;30202103;30266255;30711479;30783515;30844990;30845641;31505313;32650289;32901777;33298775;33346625;34206288;35858485;37518753;38278588;38525918;43621220;45132510;45681481;45687058;45901397;45902329;46482042;47032481;47216654;48251316;48718748;48718811;49709868;49711174;50947416;51014810;52249929;52289020;55688832;55917631;1568989;2156613;2157133;2158595;4047868;4906744;5583975;5585071;6153969;6154094;6664843;9444142;10498236;11082545;11145719;11250937;15247931;15270327;15270487;16327453;18085675;18572452;19714433;20724385;24577599;24580368;25429185;25429536;25476787;25560744;25562982;25929593;27520880;27606911;30451738;31359477;35466427;36222530;36644222;37951608;39072123;39135691;39870433;41504625;43799944;44506899;44640180;45365066;45365625;46313463;47039165;48303000;48303154;48606132;52158064;52159062;52501022;52838054;200321;200389;1558244;1559081;4571422;6424376;6954202;7039248;7145206;7233293;9820896;11086459;14544256;14544963;14883025;15692899;16706109;19003097;19460517;19460713;20236842;20238185;21757568;21757728;22308767;24101628;28635062;28701864;30300297;30426148;30464081;32070401;32581356;32601012;32887713;34876608;37431280;38769978;39665879;42866401;42866522;47180585;48621287;49243120;49252186;49613011;815519;816058;3309778;3437598;4128624;5289128;10610444;11749281;11928224;12127945;12243029;13257818;13258498;13494401;13773028;14070765;14474345;15181775;15291016;16619141;18474520;19760297;23204095;23789594;25732352;27854973;27898721;28169767;29218549;29750100;30138647;30452493;30838359;33453678;33815569;33817157;34776747;36463256;38402078;39939077;42768838;43535270;44552595;45094118;45522878;47367205;47367276;47550040;48860664;49088458;589610;860316;1198688;3678881;4010920;4301110;4998811;6125121;7491236;9413592;10286317;10671655;10672696;10992140;11254146;11288675;12674941;13883588;16799838;16805267;17036108;18293337;18308088;18596533;18631720;19391569;20299301;20299450;21169579;21485966;23053546;24540755;24586509;26085343;26312800;29924316;29924646;29928737;30401286;30657711;31695269;33494846;35435779;35437033;35504642;35505239;35505317;36117227;37235700;38285564;38392806;39171890;39450525;40529528;40903910;40904353;41273041;43823024;43825387;44763780;44801458;45294743;46090632;46708778;48133472;49730651;49812276;4190862;4208399;5036093;7106931;7108136;9889607;9889686;9890035;10011154;10011571;10037873;11021925;11022063;11416710;11417199;12250420;16414069;19232255;21329935;22330212;22863917;22998841;24389121;27154322;27427575;27524164;27666910;27667034;27723040;27869028;27942847;27943176;29731711;29759044;29836554;29836645;30097340;30412838;31004610;32628989;32698498;34597690;35119763;36934476;37284764;39119862;40201493;40595022;40903120;41290402;41291675;41354688;41533840;43126588;44138514;44276840;44438189;44659434;47158106;47337722;48455264;49144207;310933;1035167;1338234;1619358;1759479;2014248;2331688;2924699;2972772;3527157;3834500;3834613;4855367;5489305;5792859;5936987;6178189;6209074;6411871;6889849;6954078;12084129;12481452;12482289;12579598;12913745;14912776;15490079;19042135;19140623;20202951;21486514;23931239;24624412;24646980;25365479;25420739;25730380;27278742;27279144;28264279;28264412;32391100;32392126;34067780;34545445;36774429;37417900;37426286;41875882;42673880;42919413;43956486;44265559;45196912;45197080;49208576;49214656;49653814;50922960;50926837;50926955;52563494;52864822;54476654;54494936;55340955;55342523;56793162;57863422;58426378;58532481;59005501;59006352;59007127;59164862;60849229;844968;845515;845874;991761;1819764;2283439;2547402;2972678;2972729;3431758;3970487;4103095;5147682;5675889;5676067;5754305;6106273;6554960;8683097;10858048;10858111;10931286;11629323;11630088;12578819;13065669;13113480;13266183;14483850;15158934;22137802;23255353;28537231;30579696;30579852;30825435;34362470;35369746;40736583;41081400;41456693;41458719;41957576;43759791;44332385;44332507;45619302;47526071;47690050;48186617;48389546;48389704;54507175;54507402;56796267;56835257;57195490;59424974;60050037;60956284;711941;1286321;1286463;1434977;1709190;1888675;2263759;3258855;3371056;3452246;3764826;3931885;4397120;4417686;4553945;4759504;5614900;5740983;6097911;6819608;9805142;9924255;9924395;10921315;11625717;11756170;11934188;12056706;12400264;12445669;12706615;13002179;13555919;14109016;15341217;15384813;15446855;17800289;18867722;19846424;20740840;21397679;22159844;22651188;22804272;22804500;24050017;24050243;27856550;27946833;27984037;28729523;30098861;31375331;32074121;32469566;33450959;33452246;33907954;35643950;36196393;36453494;36618819;37055797;40768024;41239597;1251744;1251867;3011950;5275589;6042525;6674409;6674584;6997463;8614687;8615077;11449676;11451929;11480961;12923467;13864292;14045116;14272627;14582141;15000340;15000859;15090947;15940045;17385067;19044128;21960675;21961865;22851290;24666628;25652554;28700573;29165222;31704820;31774939;32432923;36250620;38652698;38652751;38652940;39224643;41733529;404942;1039525;1550815;3226636;4478223;4799128;5033285;5067881;6896253;7140373;8276300;10089293;11697993;11698487;12201340;13895846;14200077;14595911;15345439;15345619;15345724;15480899;17997209;18220824;19194034;23433376;24320901;25369095;26582711;27123543;27123878;27675656;27796289;28344509;28518465;30483245;30743184;30987164;32548826;32729747;33431893;33433064;33793681;35119376;35542310;36511576;36841953;37852768;37928320;38147828;38758170;38759150;39213313;40286014;42027005;42323285;42706929;45021085;45077070;45198988;53154088;54430734;1344763;1345080;4203098;4355905;4732697;4949044;5590452;6367789;7437109;7908906;10265775;12164011;13255354;13255619;13272200;13272465;13289796;13290061;13337065;13337158;14402627;14553939;14774114;16675892;18426158;20257296;21684070;22768264;23095454;23173576;24685464;27429362;28033715;28034575;28533679;28533937;29524373;30323172;30710912;31520337;31821896;32153991;32154232;32294935;33828110;34014249;35452950;35650495;35650777;36181571;36181888;36825172;36825674;36857028;37404993;37959880;38306211;39196675;39196713;39741954;39791433;39793109;39819912;39820030;40701623;40803849;41081676;41081832;41146968;43613260;44313890;47301279;47301349;49457840;51888877;55365713;56279145;56279236;170156;3543684;5417299;8032989;9482410;10118175;18366069;18438597;20109911;20605383;21483067;21623155;21623832;21653535;22481257;23547730;24262719;26770322;26771031;32674684;35390246;35846378;36141259;38865436;40415804;40562367;41860568;41945366;42760338;44724987;44857613;45831076;46641767;49829617;50521451;50521563;3574759;3881100;8067961;9574944;10423708;11568946;12492412;16749154;17203983;19927579;19928205;21779214;22685558;24104716;24673285;26038211;26152915;28277751;29435799;29705369;30414929;31315062;31343389;31344355;32642526;35592733;36328694;36329075;37980298;39848470;41141392;42821455;43858483;44519475;44519847;44722690;45937696;47252852;47851015;48151467;48510602;49147139;49242897;50000129;50811071;50812294;52995649;53842181;54122644;1861005;2309255;3843103;3843448;3913327;4520733;4929441;5138728;6638295;7486060;7873345;8509435;9508280;9508392;10862295;11851598;12700354;12778087;13333017;16935528;20383900;20565825;20565952;22089918;23141889;23141989;24174376;25854226;25855280;26447253;26618182;26862910;26932321;27687381;29352898;33009829;34578931;34855435;34863370;35765565;35898158;35899889;36607821;36608450;36865511;37056900;37124501;37151193;40376783;42049643;42644114;43228746;44292644;46860823;49242621;49555265;2251303;3382745;4734326;7831315;7831377;7859814;7860225;8044155;8047524;8386610;8399782;11059568;11721449;11721579;20478506;22506414;23427257;23569941;23695850;23804786;24341254;24546152;24727247;25055782;25101033;25201998;25998552;26864029;29196550;32373706;35508886;35508952;35531163;36860796;38739569;38739716;39647190;40869540;40869961;41101199;41354806;41379888;43847610;44272933;44857002;44914165;45287331;45969113;45969425;46378206;47410518;49972;4675895;5752873;5912726;6542906;6724280;6785778;6786055;7733689;9863439;9940073;10716385;14113835;15956953;17757523;20782822;21788556;21950793;22105719;22947901;23337278;23341970;24012775;24532846;24533735;24787999;24815215;25693554;25823748;26740740;27503199;28685959;31972604;34036172;34037083;35609427;35898773;37781773;38042943;39921594;40800790;41047065;41047496;42229786;42349223;44254895;44589158;50387455;51902541;173884;174020;3467620;4591405;5315493;5508099;5853797;6961790;8730760;8730981;10449270;14023833;14024016;18226195;18584984;18652461;19234753;20068157;20761561;21428961;21833230;22198850;22199151;22513150;22513647;22750419;23792103;26634799;27536000;27536267;28327907;29682420;30973668;31364141;31472982;33612417;34301240;34301477;36314253;36939369;37888104;37888168;41349318;41531131;41661791;41905702;43396896;43634026;45060975;45333680;45335439;45335524;45981467;46060160;46060271;46362407;46474670;46643390;50741258;50741607;1275797;1821986;2426226;5987756;8942103;9866969;10717058;11001243;12630942;15431982;15877373;16237681;16860359;18591844;18810538;1353967;2195036;2399253;4161101;7671109;7671330;8232559;9123967;10532969;11762773;12560879;13996763;13996827;17144331;17144434;18978030;19877328;73189;1311268;1311330;1575597;2896812;3798721;4059106;4867371;4867977;4868869;5204558;5448518;5960904;7007248;7395125;7502390;7503723;8012125;8955308;11345063;13311214;13313048;14716583;17190841;22807105;22845520;22847249;23416941;23755517;23911148;24180221;24661644;25242706;25763349;26874139;27336067;30451330;32900788;1225179;1405014;2776286;2776936;2779870;3233843;3234008;3448762;4494535;6182138;6665023;6958745;7152880;7153013;10066804;10067479;13711152;13711260;20112413;20740782;21288496;21743944;22258017;22398890;22444856;22713856;22778434;22910428;24023969;24024069;24438262;25136103;25308706;25314590;26362314;30986127;30986177;32901190;734298;2076718;2079215;3874974;5366037;5569317;5569427;5846283;6481837;6663057;7101329;7663738;8269158;8620974;8725936;9376742;11306786;11758798;12205509;14412499;14463004;14540380;14584273;15643394;16185056;16185209;17703123;17703259;19899396;20192327;20308638;20544624;24563223;27519678;27809414;27996880;30340297;32987759;34555299;44547596;45132674;45788872;45942503;47964515;52138593;52165927;53357438;8154922;8778002;9539214;12822290;13755727;17421254;18313711;19824550;20056503;20207052;22110250;22310129;22328210;22713546;25127017;28528489;30410112;30431580;30884747;34622306;37055558;37055698;38730345;39011883;40154052;41307162;42417080;44991237;46827541;47128551;48002933;49576272;49576370;49847899;1143823;2394471;4303972;8875004;9648757;11176848;14862936;14878931;15084026;16800420;17204345;18662048;19870531;21459293;22291047;23331080;23507068;23507434;25696073;31189881;31582434;33324170;34155505;35033025;36583249;40779177;3186086;7901043;12051111;13048078;16061827;16210690;16211557;17477727;17817730;17924889;18080365;18479525;18480161;18480335;18634922;21030753;21030916;22179898;23581931;25367398;26940781;27568454;30979643;31745013;34794607;35219037;596116;2719704;2720300;5095135;6404628;6846647;7192739;7703285;8998829;9961087;11172443;11172573;11497452;12276074;12608245;12874029;14279173;14973879;17554579;17585100;18389294;19062462;20544547;21378264;23539017;23580906;23658829;24220953;25508202;25689273;27062991;30348458;31680757;31925964;33957303;35083200;37078573;37081037;37334556;37758438;37761915;38063762;38924482;38924645;39203378;39996255;40586490;40727232;40727919;42177136;43106543;43134813;656011;809689;4783599;4783980;6264796;6344111;6563882;6805876;7304346;8143429;8290132;8498200;10055462;10126434;10126520;10747338;11085374;11343047;11379006;11658625;12254554;13663548;16705726;16706420;17774176;17926920;18458544;18702052;19202900;19479197;20245263;20748911;20749091;22977792;23255540;24023256;24892407;24892868;24892996;26360190;27472877;28260199;30617171;32786326;33115386;33381793;35505355;35642062;38006121;38363943;38508339;38509645;39541467;40540749;40681658;40868676;40868927;40928984;41121281;41325914;41608577;42909702;43331880;43529874;43614650;43736182;847767;2132790;2717276;3062499;3801874;3911745;4065735;4257575;7044535;7299718;7733298;9203398;9709209;10379891;10380343;11187034;11188442;12145914;14173668;18567694;19388403;20926201;23606688;23607898;25595747;26615549;28001979;28006998;29560443;31465090;31820785;31827111;32571954;32759175;32760072;32894099;33513568;914689;1775379;2518324;2626708;4178995;5129494;5335040;7014611;7221256;10024835;10526685;10946797;14309195;14660658;19984545;21846147;23044475;23121368;24832205;25343367;29551220;33511871;249376;2283073;4316078;4707567;4869437;4916932;4917555;6819230;7908355;8347339;8388608;8389606;8389721;9675586;10828514;11699810;14498970;14898257;15623594;15764356;16243558;17665410;17672183;17820000;18275296;18500607;19991786;20009624;20754472;21228206;21405537;21406786;21444335;22383882;22383985;22802535;24123285;24123349;25321188;26285391;27987846;28423312;30558068;30608703;30608799;31828554;33494665;34370052;1545262;2006327;2695427;3717497;5861008;5861055;6127871;7880319;7880434;7880890;11070496;11982336;11983247;12033130;12066619;12607957;12827078;13511256;14790857;14914372;15662353;16052664;16249662;16249731;16249885;16528148;16771546;17520447;17879293;17898067;17898702;18275567;18568980;18945341;19303098;22037903;22099469;22180459;22389685;22740142;23941488;24535929;24815171;28366067;28366211;29449511;29699690;29787095;30206790;30365219;30494588;31501610;31501671;33741133;33741225;2057877;4210681;4211945;4425874;4428495;6922664;6933087;6933153;7359322;9184677;9185050;9994166;11665943;15327413;15700684;16546761;20983885;21428440;22606057;26003935;26629810;26631565;27488963;27722746;30759124;30972819;30997252;31245421;4028999;5830452;6435183;8979979;9479294;10749836;10754898;10918757;11505251;13166540;13428256;13428969;13511703;14842737;14842849;15006388;15006500;15991052;15992743;16502535;17779453;17853833;18378433;18379011;20452956;20453445;20984467;21097819;22195695;22606694;23111526;23634102;24219709;24219832;24856364;25028936;27074883;27076958;29025265;178626;1209240;1636544;396344;407948;408044;103333;303878;276468;225757;109222;445407;140699;18112;147963;46164;2649;45621;46008;6781;6904;1658;1587;1716;13035;32261;32963;669;3701;7429;11533;21364;22554;9882;20273;15532;3644;1521;2794;4217;2909;1987;527;16579;4842;2909;17723;4524;20227;1421;36614;934;1088;1913;1343;221;7699;5400;5862;15095;15600;10666;357;4900;12829;3303;20081;1093;2578;3904;4617;66037;455;341;20403;21166;4922;1880;3989;47479;51685;266;8120;8791;9187;16753;6218;5308;5945;1897;7886;286;23513;4116;6844;9652;10593;3906;134008;44970;13641;39698;36587;32501;19247;45351;48469;113378;12810;399807;751;6905;10512;10464;22476;1227;17434;2648;1276	+;+;+;+;+;+;+;+;+;+;+;+;+;+;+;+;+;+;+;+;+;+;+;+;+;+;+;+;+;+;+;+;+;+;+;+;+;+;+;+;+;+;+;+;+;+;+;+;+;+;+;+;+;+;+;+;+;+;+;+;+;+;+;+;+;+;+;+;+;+;+;+;+;+;+;+;+;+;+;+;+;+;+;+;+;+;+;+;+;+;-;-;-;-;-;-;-;-;-;-;-;-;-;-;-;-;-;-;-;-;-;-;-;-;-;-;-;-;-;-;-;-;-;-;-;-;-;-;-;-;-;-;-;-;-;-;-;-;-;-;-;-;-;-;-;-;-;-;-;-;-;-;-;-;-;-;-;-;-;-;-;-;-;-;-;-;-;-;-;-;-;-;-;-;-;-;-;-;-;-;-;-;-;-;-;-;-;-;-;-;-;-;-;-;-;-;-;-;-;-;-;-;-;-;-;-;-;-;-;-;-;-;-;-;-;-;-;-;-;-;-;-;-;-;-;-;-;-;-;-;-;-;+;+;+;+;+;+;+;+;+;+;+;+;+;+;+;+;+;+;+;+;+;+;+;+;+;+;+;+;+;+;+;+;+;+;+;+;+;+;+;+;+;+;+;+;+;+;+;+;+;+;+;+;+;+;+;+;+;+;+;+;+;+;+;+;+;+;+;+;+;+;+;+;+;+;+;+;+;+;+;+;+;+;+;+;+;+;+;+;+;+;+;+;+;+;+;+;+;-;-;-;-;-;-;-;-;-;-;-;-;-;-;-;-;-;-;-;-;-;-;-;-;-;-;-;-;-;-;-;-;-;-;-;-;-;-;-;-;-;-;-;-;-;-;-;-;-;-;-;-;-;-;-;-;-;-;-;-;-;-;-;-;-;-;-;-;-;-;-;-;+;+;+;+;+;+;+;+;+;+;+;+;+;+;+;+;+;+;+;+;+;+;+;+;+;+;+;+;+;+;+;+;+;+;+;+;+;+;+;+;+;+;+;+;+;+;+;+;+;+;+;+;+;+;+;+;+;+;+;+;+;+;+;+;+;+;+;+;+;+;+;+;+;+;+;+;+;+;+;+;+;+;+;+;+;+;+;+;+;+;+;+;+;+;+;+;+;+;+;+;+;+;+;+;-;-;-;-;-;-;-;-;-;-;-;-;-;-;-;-;-;-;-;-;-;-;-;-;-;-;-;-;-;-;-;-;-;-;-;-;-;-;-;-;-;-;-;-;-;-;-;-;-;-;-;-;-;-;-;-;-;-;-;-;-;-;-;-;-;-;-;-;-;-;-;-;-;-;-;-;-;-;-;-;-;-;-;-;-;-;-;-;-;-;-;-;-;-;-;-;-;-;-;-;-;-;-;-;-;-;-;-;-;-;-;-;-;-;-;-;-;+;+;+;+;+;+;+;+;+;+;+;+;+;+;+;+;+;+;+;+;+;+;+;+;+;+;+;+;+;+;+;+;+;+;+;+;+;+;+;+;+;+;+;+;+;+;+;+;+;+;+;+;+;+;+;+;+;+;+;+;+;+;-;-;-;-;-;-;-;-;-;-;-;-;-;-;-;-;-;-;-;-;-;-;-;-;-;-;-;-;-;-;-;-;-;-;-;-;-;-;-;-;-;-;-;-;-;-;-;-;-;-;-;-;-;-;-;-;-;-;-;-;-;-;-;-;-;-;-;-;-;-;-;-;-;-;-;-;-;+;+;+;+;+;+;+;+;+;+;+;+;+;+;+;+;+;+;+;+;+;+;+;+;+;+;+;+;+;+;+;+;+;+;+;+;+;+;+;+;+;+;+;+;+;+;+;+;+;+;+;+;+;+;+;+;+;+;+;+;-;-;-;-;-;-;-;-;-;-;-;-;-;-;-;-;-;-;-;-;-;-;-;-;-;-;-;-;-;-;-;-;-;-;-;-;-;-;-;-;-;-;-;-;-;-;-;-;-;-;-;-;-;-;-;-;-;-;-;-;-;-;-;-;-;-;+;+;+;+;+;+;+;+;+;+;+;+;+;+;+;+;+;+;+;+;+;+;+;+;+;+;+;+;+;+;+;+;+;+;+;+;+;+;+;+;-;-;-;-;-;-;-;-;-;-;-;-;-;-;-;-;-;-;-;-;-;-;-;-;-;-;-;-;-;-;-;-;-;-;-;-;-;-;-;-;-;-;-;-;-;-;-;-;-;-;-;-;-;-;-;-;-;-;-;-;-;-;+;+;+;+;+;+;+;+;+;+;+;+;+;+;+;+;+;+;+;+;+;+;+;+;+;+;+;+;+;+;+;+;+;+;+;+;+;+;+;+;+;+;+;+;+;+;+;+;+;+;+;+;+;+;+;+;+;+;+;+;+;+;+;+;+;+;+;+;+;+;+;+;+;+;+;+;+;+;+;+;+;+;+;+;+;+;+;+;+;+;+;+;+;+;+;+;+;+;+;+;+;+;+;+;+;+;+;+;+;+;+;+;+;+;-;-;-;-;-;-;-;-;-;-;-;-;-;-;-;-;-;-;-;-;-;-;-;-;-;-;-;-;-;-;-;-;-;-;-;-;-;-;-;-;-;-;-;-;-;-;-;-;-;+;+;+;+;+;+;+;+;+;+;+;+;+;+;+;+;+;+;+;+;+;+;+;+;+;+;+;+;+;+;+;+;+;+;+;+;+;+;+;+;+;+;+;+;+;+;+;+;+;+;+;+;+;+;+;+;-;-;-;-;-;-;-;-;-;-;-;-;-;-;-;-;-;-;-;-;-;-;-;-;-;-;-;-;-;-;-;-;-;-;-;-;-;-;-;-;-;-;-;-;-;-;-;-;-;-;-;-;-;-;-;-;-;-;-;-;-;-;-;-;-;-;-;-;-;-;-;-;-;-;-;-;-;-;-;-;-;-;-;-;-;-;-;-;-;-;-;-;-;-;-;-;-;-;-;-;+;+;+;+;+;+;+;+;+;+;+;+;+;+;+;+;+;+;+;+;+;+;+;+;+;+;+;+;+;+;+;+;+;+;+;+;+;+;+;+;+;+;+;+;+;+;+;+;+;+;+;+;+;+;+;+;+;+;+;+;-;-;-;-;-;-;-;-;-;-;-;-;-;-;-;+;+;+;+;+;+;+;+;+;+;+;+;+;+;+;+;+;-;-;-;-;-;-;-;-;-;-;-;-;-;-;-;-;-;-;-;-;-;-;-;-;-;-;-;-;-;-;-;-;-;-;-;-;-;-;+;+;+;+;+;+;+;+;+;+;+;+;+;+;+;+;+;+;+;+;+;+;+;+;+;+;+;+;+;+;+;+;+;+;+;+;+;+;+;+;+;+;+;+;+;+;+;+;+;+;+;+;+;+;+;+;+;+;+;+;+;+;+;+;+;+;+;+;+;+;+;+;+;+;+;+;+;+;+;+;+;+;+;+;+;-;-;-;-;-;-;-;-;-;-;-;-;-;-;-;-;-;-;-;-;-;-;-;-;-;-;-;-;-;-;-;-;-;-;+;+;+;+;+;+;+;+;+;+;+;+;+;+;+;+;+;+;+;+;+;+;+;+;+;+;-;-;-;-;-;-;-;-;-;-;-;-;-;-;-;-;-;-;-;-;-;-;-;-;-;-;+;+;+;+;+;+;+;+;+;+;+;+;+;+;+;+;+;+;+;+;+;+;+;+;+;+;+;+;+;+;+;+;+;+;+;+;+;+;+;+;+;+;+;+;+;+;+;+;+;+;+;+;-;-;-;-;-;-;-;-;-;-;-;-;-;-;-;-;-;-;-;-;-;-;-;-;-;-;-;-;-;-;-;-;-;-;-;-;-;-;-;-;-;-;-;-;-;-;-;-;-;-;-;-;-;-;-;-;-;-;-;-;-;-;-;-;-;-;+;+;+;+;+;+;+;+;+;+;+;+;+;+;+;+;+;+;+;+;+;+;+;+;+;+;+;+;+;+;+;+;+;+;+;+;+;-;-;-;-;-;-;-;-;-;-;-;-;-;-;-;-;-;-;-;-;-;-;-;-;-;-;-;-;-;-;-;-;-;-;-;-;-;-;-;-;-;-;-;-;-;-;-;-;-;-;-;-;-;-;-;-;-;-;-;-;-;-;-;-;-;-;-;-;-;-;+;+;+;+;+;+;+;+;+;+;+;+;+;+;+;+;+;+;+;+;+;+;+;+;+;+;+;+;+;+;+;+;+;+;+;+;+;+;+;+;+;+;+;+;+;+;+;+;+;+;+;+;+;+;+;+;+;+;+;+;+;+;+;+;+;+;+;+;+;+;+;+;+;+;+;+;+;+;+;+;+;+;+;-;-;-;-;-;-;-;-;-;-;-;-;-;-;-;-;-;-;-;-;-;-;-;-;-;-;-;-;-;-;-;-;-;-;-;-;-;-;-;-;-;-;+;+;+;-;-;+;-;+;-;+;-;-;+;+;+;+;+;+;+;-;-;-;-;-;-;-;-;-;+;+;+;-;-;+;+;+;+;-;-;+;+;-;-;+;-;+;-;-;-;-;-;-;+;+;+;-;+;+;-;+;-;+;+;-;-;-;-;-;-;-;-;+;+;-;+;+;-;+;+;+;+;-;+;-;+;-;+;+;+;+;-;-;-;-;-;-;-;-;-;+;+;-;+;+;+;+;+;-;+;-;-;+;-;+;-;+	368562	4398.33	6739.83	8315.58	8332.50	7479.41	5700.83	7494.50	5062.17	6040.42	6485.50	6831.83	5887.00	2046.83	3405.28	3326.08	2388.48	1564.83	1514.67	1614.17	1561.92	2109.08	1159.42	1802.08	2523.42	1873.00	1601.00
NotFur1_GapFilledScaffold_912_87344:L2:LINE	CM025008.1;CM025008.1;CM025008.1;CM025008.1;CM025008.1;CM025008.1;CM025008.1;CM025008.1;CM025008.1;CM025008.1;CM025008.1;CM025008.1;CM025008.1;CM025008.1;CM025008.1;CM025008.1;CM025008.1;CM025008.1;CM025008.1;CM025008.1;CM025008.1;CM025008.1;CM025008.1;CM025008.1;CM025008.1;CM025008.1;CM025008.1;CM025008.1;CM025008.1;CM025008.1;CM025008.1;CM025008.1;CM025008.1;CM025008.1;CM025008.1;CM025008.1;CM025008.1;CM025008.1;CM025008.1;CM025008.1;CM025008.1;CM025008.1;CM025008.1;CM025008.1;CM025008.1;CM025008.1;CM025008.1;CM025008.1;CM025008.1;CM025008.1;CM025008.1;CM025008.1;CM025008.1;CM025008.1;CM025008.1;CM025008.1;CM025008.1;CM025008.1;CM025008.1;CM025008.1;CM025008.1;CM025008.1;CM025008.1;CM025008.1;CM025008.1;CM025008.1;CM025008.1;CM025008.1;CM025008.1;CM025008.1;CM025008.1;CM025008.1;CM025008.1;CM025008.1;CM025008.1;CM025008.1;CM025008.1;CM025008.1;CM025008.1;CM025008.1;CM025008.1;CM025008.1;CM025008.1;CM025008.1;CM025008.1;CM025008.1;CM025008.1;CM025008.1;CM025008.1;CM025008.1;CM025008.1;CM025008.1;CM025008.1;CM025008.1;CM025008.1;CM025008.1;CM025008.1;CM025008.1;CM025008.1;CM025008.1;CM025008.1;CM025008.1;CM025008.1;CM025008.1;CM025008.1;CM025008.1;CM025008.1;CM025008.1;CM025008.1;CM025008.1;CM025008.1;CM025008.1;CM025008.1;CM025008.1;CM025008.1;CM025008.1;CM025008.1;CM025008.1;CM025008.1;CM025008.1;CM025008.1;CM025008.1;CM025008.1;CM025008.1;CM025008.1;CM025008.1;CM025008.1;CM025009.1;CM025009.1;CM025009.1;CM025009.1;CM025009.1;CM025009.1;CM025009.1;CM025009.1;CM025009.1;CM025009.1;CM025009.1;CM025009.1;CM025009.1;CM025009.1;CM025009.1;CM025009.1;CM025009.1;CM025009.1;CM025009.1;CM025009.1;CM025009.1;CM025009.1;CM025009.1;CM025009.1;CM025009.1;CM025009.1;CM025009.1;CM025009.1;CM025009.1;CM025009.1;CM025009.1;CM025009.1;CM025009.1;CM025009.1;CM025009.1;CM025009.1;CM025009.1;CM025009.1;CM025009.1;CM025009.1;CM025009.1;CM025009.1;CM025009.1;CM025009.1;CM025009.1;CM025009.1;CM025009.1;CM025009.1;CM025009.1;CM025009.1;CM025009.1;CM025009.1;CM025009.1;CM025009.1;CM025009.1;CM025009.1;CM025009.1;CM025009.1;CM025009.1;CM025009.1;CM025009.1;CM025009.1;CM025009.1;CM025009.1;CM025009.1;CM025009.1;CM025009.1;CM025009.1;CM025009.1;CM025009.1;CM025009.1;CM025009.1;CM025009.1;CM025009.1;CM025009.1;CM025009.1;CM025009.1;CM025009.1;CM025009.1;CM025009.1;CM025009.1;CM025009.1;CM025009.1;CM025009.1;CM025009.1;CM025009.1;CM025009.1;CM025009.1;CM025009.1;CM025009.1;CM025009.1;CM025009.1;CM025009.1;CM025009.1;CM025009.1;CM025009.1;CM025009.1;CM025009.1;CM025009.1;CM025009.1;CM025009.1;CM025009.1;CM025009.1;CM025009.1;CM025009.1;CM025009.1;CM025009.1;CM025009.1;CM025009.1;CM025009.1;CM025009.1;CM025009.1;CM025009.1;CM025009.1;CM025009.1;CM025009.1;CM025009.1;CM025009.1;CM025009.1;CM025009.1;CM025009.1;CM025009.1;CM025009.1;CM025009.1;CM025009.1;CM025009.1;CM025009.1;CM025009.1;CM025009.1;CM025009.1;CM025009.1;CM025009.1;CM025009.1;CM025009.1;CM025009.1;CM025009.1;CM025009.1;CM025009.1;CM025009.1;CM025009.1;CM025009.1;CM025009.1;CM025009.1;CM025009.1;CM025009.1;CM025009.1;CM025009.1;CM025009.1;CM025009.1;CM025009.1;CM025009.1;CM025009.1;CM025009.1;CM025009.1;CM025009.1;CM025009.1;CM025009.1;CM025009.1;CM025009.1;CM025009.1;CM025009.1;CM025009.1;CM025009.1;CM025009.1;CM025010.1;CM025010.1;CM025010.1;CM025010.1;CM025010.1;CM025010.1;CM025010.1;CM025010.1;CM025010.1;CM025010.1;CM025010.1;CM025010.1;CM025010.1;CM025010.1;CM025010.1;CM025010.1;CM025010.1;CM025010.1;CM025010.1;CM025010.1;CM025010.1;CM025010.1;CM025010.1;CM025010.1;CM025010.1;CM025010.1;CM025010.1;CM025010.1;CM025010.1;CM025010.1;CM025010.1;CM025010.1;CM025010.1;CM025010.1;CM025010.1;CM025010.1;CM025010.1;CM025010.1;CM025010.1;CM025010.1;CM025010.1;CM025010.1;CM025010.1;CM025010.1;CM025010.1;CM025010.1;CM025010.1;CM025010.1;CM025010.1;CM025010.1;CM025010.1;CM025010.1;CM025010.1;CM025010.1;CM025010.1;CM025010.1;CM025010.1;CM025010.1;CM025010.1;CM025010.1;CM025010.1;CM025010.1;CM025010.1;CM025010.1;CM025010.1;CM025010.1;CM025010.1;CM025010.1;CM025010.1;CM025010.1;CM025010.1;CM025010.1;CM025010.1;CM025010.1;CM025010.1;CM025010.1;CM025010.1;CM025010.1;CM025010.1;CM025010.1;CM025011.1;CM025011.1;CM025011.1;CM025011.1;CM025011.1;CM025011.1;CM025011.1;CM025011.1;CM025011.1;CM025011.1;CM025011.1;CM025011.1;CM025011.1;CM025011.1;CM025011.1;CM025011.1;CM025011.1;CM025011.1;CM025011.1;CM025011.1;CM025011.1;CM025011.1;CM025011.1;CM025011.1;CM025011.1;CM025011.1;CM025011.1;CM025011.1;CM025011.1;CM025011.1;CM025011.1;CM025011.1;CM025011.1;CM025011.1;CM025011.1;CM025011.1;CM025011.1;CM025011.1;CM025011.1;CM025011.1;CM025011.1;CM025011.1;CM025011.1;CM025011.1;CM025011.1;CM025011.1;CM025011.1;CM025011.1;CM025011.1;CM025011.1;CM025011.1;CM025011.1;CM025011.1;CM025011.1;CM025011.1;CM025011.1;CM025011.1;CM025011.1;CM025011.1;CM025011.1;CM025011.1;CM025011.1;CM025011.1;CM025011.1;CM025011.1;CM025011.1;CM025011.1;CM025011.1;CM025011.1;CM025011.1;CM025011.1;CM025011.1;CM025011.1;CM025011.1;CM025011.1;CM025011.1;CM025011.1;CM025011.1;CM025011.1;CM025011.1;CM025011.1;CM025011.1;CM025011.1;CM025011.1;CM025011.1;CM025011.1;CM025011.1;CM025011.1;CM025011.1;CM025011.1;CM025011.1;CM025011.1;CM025011.1;CM025011.1;CM025011.1;CM025011.1;CM025011.1;CM025011.1;CM025011.1;CM025011.1;CM025012.1;CM025012.1;CM025012.1;CM025012.1;CM025012.1;CM025012.1;CM025012.1;CM025012.1;CM025012.1;CM025012.1;CM025012.1;CM025012.1;CM025012.1;CM025012.1;CM025012.1;CM025012.1;CM025012.1;CM025012.1;CM025012.1;CM025012.1;CM025012.1;CM025012.1;CM025012.1;CM025012.1;CM025012.1;CM025012.1;CM025012.1;CM025012.1;CM025012.1;CM025012.1;CM025012.1;CM025012.1;CM025012.1;CM025012.1;CM025012.1;CM025012.1;CM025012.1;CM025012.1;CM025012.1;CM025012.1;CM025012.1;CM025012.1;CM025012.1;CM025012.1;CM025012.1;CM025012.1;CM025012.1;CM025012.1;CM025012.1;CM025012.1;CM025012.1;CM025012.1;CM025012.1;CM025012.1;CM025012.1;CM025012.1;CM025012.1;CM025012.1;CM025012.1;CM025012.1;CM025012.1;CM025012.1;CM025012.1;CM025012.1;CM025012.1;CM025012.1;CM025012.1;CM025012.1;CM025012.1;CM025013.1;CM025013.1;CM025013.1;CM025013.1;CM025013.1;CM025013.1;CM025013.1;CM025013.1;CM025013.1;CM025013.1;CM025013.1;CM025013.1;CM025013.1;CM025013.1;CM025013.1;CM025013.1;CM025013.1;CM025013.1;CM025013.1;CM025013.1;CM025013.1;CM025013.1;CM025013.1;CM025013.1;CM025013.1;CM025013.1;CM025013.1;CM025013.1;CM025013.1;CM025013.1;CM025013.1;CM025013.1;CM025013.1;CM025013.1;CM025013.1;CM025013.1;CM025013.1;CM025013.1;CM025013.1;CM025013.1;CM025013.1;CM025013.1;CM025013.1;CM025013.1;CM025013.1;CM025013.1;CM025013.1;CM025013.1;CM025013.1;CM025013.1;CM025013.1;CM025013.1;CM025013.1;CM025013.1;CM025013.1;CM025013.1;CM025013.1;CM025013.1;CM025013.1;CM025013.1;CM025013.1;CM025013.1;CM025013.1;CM025013.1;CM025013.1;CM025013.1;CM025013.1;CM025013.1;CM025013.1;CM025013.1;CM025013.1;CM025013.1;CM025013.1;CM025013.1;CM025013.1;CM025013.1;CM025013.1;CM025013.1;CM025013.1;CM025013.1;CM025013.1;CM025013.1;CM025013.1;CM025013.1;CM025013.1;CM025013.1;CM025013.1;CM025013.1;CM025013.1;CM025013.1;CM025013.1;CM025013.1;CM025013.1;CM025013.1;CM025013.1;CM025013.1;CM025013.1;CM025013.1;CM025013.1;CM025013.1;CM025013.1;CM025013.1;CM025013.1;CM025013.1;CM025013.1;CM025013.1;CM025013.1;CM025013.1;CM025013.1;CM025013.1;CM025013.1;CM025013.1;CM025013.1;CM025013.1;CM025013.1;CM025013.1;CM025013.1;CM025013.1;CM025014.1;CM025014.1;CM025014.1;CM025014.1;CM025014.1;CM025014.1;CM025014.1;CM025014.1;CM025014.1;CM025014.1;CM025014.1;CM025014.1;CM025014.1;CM025014.1;CM025014.1;CM025014.1;CM025014.1;CM025014.1;CM025014.1;CM025014.1;CM025014.1;CM025014.1;CM025014.1;CM025014.1;CM025014.1;CM025014.1;CM025014.1;CM025014.1;CM025014.1;CM025014.1;CM025014.1;CM025014.1;CM025014.1;CM025014.1;CM025014.1;CM025014.1;CM025014.1;CM025014.1;CM025014.1;CM025014.1;CM025014.1;CM025014.1;CM025014.1;CM025014.1;CM025014.1;CM025014.1;CM025014.1;CM025014.1;CM025014.1;CM025014.1;CM025014.1;CM025014.1;CM025014.1;CM025014.1;CM025014.1;CM025014.1;CM025014.1;CM025014.1;CM025014.1;CM025014.1;CM025014.1;CM025014.1;CM025014.1;CM025014.1;CM025014.1;CM025014.1;CM025014.1;CM025014.1;CM025014.1;CM025014.1;CM025014.1;CM025014.1;CM025014.1;CM025014.1;CM025014.1;CM025014.1;CM025014.1;CM025014.1;CM025014.1;CM025015.1;CM025015.1;CM025015.1;CM025015.1;CM025015.1;CM025015.1;CM025015.1;CM025015.1;CM025015.1;CM025015.1;CM025015.1;CM025015.1;CM025015.1;CM025015.1;CM025015.1;CM025015.1;CM025015.1;CM025015.1;CM025015.1;CM025015.1;CM025015.1;CM025015.1;CM025015.1;CM025015.1;CM025015.1;CM025015.1;CM025015.1;CM025015.1;CM025015.1;CM025015.1;CM025015.1;CM025015.1;CM025015.1;CM025015.1;CM025015.1;CM025015.1;CM025015.1;CM025015.1;CM025015.1;CM025015.1;CM025015.1;CM025015.1;CM025015.1;CM025015.1;CM025015.1;CM025015.1;CM025015.1;CM025015.1;CM025015.1;CM025015.1;CM025015.1;CM025015.1;CM025015.1;CM025015.1;CM025015.1;CM025015.1;CM025015.1;CM025015.1;CM025015.1;CM025015.1;CM025015.1;CM025015.1;CM025015.1;CM025015.1;CM025015.1;CM025015.1;CM025015.1;CM025015.1;CM025015.1;CM025015.1;CM025015.1;CM025015.1;CM025015.1;CM025015.1;CM025015.1;CM025015.1;CM025015.1;CM025015.1;CM025015.1;CM025015.1;CM025015.1;CM025015.1;CM025015.1;CM025015.1;CM025015.1;CM025015.1;CM025015.1;CM025015.1;CM025015.1;CM025015.1;CM025015.1;CM025015.1;CM025015.1;CM025015.1;CM025015.1;CM025015.1;CM025015.1;CM025015.1;CM025015.1;CM025015.1;CM025015.1;CM025015.1;CM025015.1;CM025015.1;CM025015.1;CM025015.1;CM025015.1;CM025015.1;CM025015.1;CM025015.1;CM025015.1;CM025015.1;CM025015.1;CM025015.1;CM025015.1;CM025015.1;CM025015.1;CM025015.1;CM025015.1;CM025015.1;CM025015.1;CM025015.1;CM025016.1;CM025016.1;CM025016.1;CM025016.1;CM025016.1;CM025016.1;CM025016.1;CM025016.1;CM025016.1;CM025016.1;CM025016.1;CM025016.1;CM025016.1;CM025016.1;CM025016.1;CM025016.1;CM025016.1;CM025016.1;CM025016.1;CM025016.1;CM025016.1;CM025016.1;CM025016.1;CM025016.1;CM025016.1;CM025016.1;CM025016.1;CM025016.1;CM025016.1;CM025016.1;CM025016.1;CM025016.1;CM025016.1;CM025016.1;CM025016.1;CM025016.1;CM025016.1;CM025016.1;CM025016.1;CM025016.1;CM025016.1;CM025016.1;CM025016.1;CM025016.1;CM025016.1;CM025016.1;CM025016.1;CM025016.1;CM025016.1;CM025016.1;CM025016.1;CM025016.1;CM025016.1;CM025016.1;CM025016.1;CM025016.1;CM025016.1;CM025016.1;CM025016.1;CM025016.1;CM025016.1;CM025016.1;CM025016.1;CM025016.1;CM025016.1;CM025016.1;CM025016.1;CM025016.1;CM025016.1;CM025016.1;CM025016.1;CM025016.1;CM025016.1;CM025016.1;CM025016.1;CM025016.1;CM025016.1;CM025016.1;CM025016.1;CM025016.1;CM025016.1;CM025016.1;CM025016.1;CM025016.1;CM025016.1;CM025016.1;CM025016.1;CM025016.1;CM025016.1;CM025016.1;CM025016.1;CM025016.1;CM025017.1;CM025017.1;CM025017.1;CM025017.1;CM025017.1;CM025017.1;CM025017.1;CM025017.1;CM025017.1;CM025017.1;CM025017.1;CM025017.1;CM025017.1;CM025017.1;CM025017.1;CM025017.1;CM025017.1;CM025017.1;CM025017.1;CM025017.1;CM025017.1;CM025017.1;CM025017.1;CM025017.1;CM025017.1;CM025017.1;CM025017.1;CM025017.1;CM025017.1;CM025017.1;CM025017.1;CM025017.1;CM025017.1;CM025017.1;CM025017.1;CM025017.1;CM025017.1;CM025017.1;CM025017.1;CM025017.1;CM025017.1;CM025017.1;CM025017.1;CM025017.1;CM025017.1;CM025017.1;CM025017.1;CM025017.1;CM025017.1;CM025017.1;CM025017.1;CM025017.1;CM025017.1;CM025017.1;CM025017.1;CM025017.1;CM025017.1;CM025017.1;CM025017.1;CM025017.1;CM025017.1;CM025017.1;CM025017.1;CM025017.1;CM025017.1;CM025017.1;CM025017.1;CM025017.1;CM025017.1;CM025017.1;CM025017.1;CM025017.1;CM025017.1;CM025017.1;CM025017.1;CM025017.1;CM025017.1;CM025017.1;CM025017.1;CM025017.1;CM025017.1;CM025017.1;CM025017.1;CM025017.1;CM025017.1;CM025017.1;CM025017.1;CM025017.1;CM025017.1;CM025017.1;CM025017.1;CM025017.1;CM025017.1;CM025017.1;CM025017.1;CM025018.1;CM025018.1;CM025018.1;CM025018.1;CM025018.1;CM025018.1;CM025018.1;CM025018.1;CM025018.1;CM025018.1;CM025018.1;CM025018.1;CM025018.1;CM025018.1;CM025018.1;CM025018.1;CM025018.1;CM025018.1;CM025018.1;CM025018.1;CM025018.1;CM025018.1;CM025018.1;CM025018.1;CM025018.1;CM025018.1;CM025018.1;CM025018.1;CM025018.1;CM025018.1;CM025018.1;CM025018.1;CM025018.1;CM025018.1;CM025018.1;CM025018.1;CM025018.1;CM025018.1;CM025018.1;CM025018.1;CM025018.1;CM025018.1;CM025018.1;CM025018.1;CM025018.1;CM025018.1;CM025018.1;CM025018.1;CM025018.1;CM025018.1;CM025018.1;CM025018.1;CM025018.1;CM025018.1;CM025018.1;CM025018.1;CM025018.1;CM025018.1;CM025018.1;CM025018.1;CM025018.1;CM025018.1;CM025018.1;CM025018.1;CM025018.1;CM025018.1;CM025018.1;CM025018.1;CM025018.1;CM025018.1;CM025018.1;CM025018.1;CM025018.1;CM025018.1;CM025018.1;CM025018.1;CM025018.1;CM025018.1;CM025018.1;CM025018.1;CM025018.1;CM025018.1;CM025018.1;CM025018.1;CM025018.1;CM025018.1;CM025018.1;CM025018.1;CM025018.1;CM025018.1;CM025018.1;CM025018.1;CM025018.1;CM025018.1;CM025019.1;CM025019.1;CM025019.1;CM025019.1;CM025019.1;CM025019.1;CM025019.1;CM025019.1;CM025019.1;CM025019.1;CM025019.1;CM025019.1;CM025019.1;CM025019.1;CM025019.1;CM025019.1;CM025019.1;CM025019.1;CM025019.1;CM025019.1;CM025019.1;CM025019.1;CM025019.1;CM025019.1;CM025019.1;CM025019.1;CM025019.1;CM025019.1;CM025019.1;CM025019.1;CM025019.1;CM025020.1;CM025020.1;CM025020.1;CM025020.1;CM025020.1;CM025020.1;CM025020.1;CM025020.1;CM025020.1;CM025020.1;CM025020.1;CM025020.1;CM025020.1;CM025020.1;CM025020.1;CM025020.1;CM025020.1;CM025020.1;CM025020.1;CM025020.1;CM025020.1;CM025020.1;CM025020.1;CM025020.1;CM025020.1;CM025020.1;CM025020.1;CM025020.1;CM025020.1;CM025020.1;CM025020.1;CM025020.1;CM025020.1;CM025020.1;CM025020.1;CM025020.1;CM025020.1;CM025020.1;CM025020.1;CM025020.1;CM025020.1;CM025020.1;CM025020.1;CM025020.1;CM025020.1;CM025020.1;CM025020.1;CM025020.1;CM025020.1;CM025020.1;CM025020.1;CM025020.1;CM025020.1;CM025020.1;CM025020.1;CM025020.1;CM025020.1;CM025020.1;CM025020.1;CM025020.1;CM025021.1;CM025021.1;CM025021.1;CM025021.1;CM025021.1;CM025021.1;CM025021.1;CM025021.1;CM025021.1;CM025021.1;CM025021.1;CM025021.1;CM025021.1;CM025021.1;CM025021.1;CM025021.1;CM025021.1;CM025021.1;CM025021.1;CM025021.1;CM025021.1;CM025021.1;CM025021.1;CM025021.1;CM025021.1;CM025021.1;CM025021.1;CM025021.1;CM025021.1;CM025021.1;CM025021.1;CM025021.1;CM025021.1;CM025021.1;CM025021.1;CM025021.1;CM025021.1;CM025021.1;CM025021.1;CM025021.1;CM025021.1;CM025021.1;CM025021.1;CM025021.1;CM025021.1;CM025021.1;CM025021.1;CM025021.1;CM025021.1;CM025021.1;CM025021.1;CM025021.1;CM025021.1;CM025021.1;CM025021.1;CM025021.1;CM025021.1;CM025021.1;CM025021.1;CM025021.1;CM025021.1;CM025021.1;CM025021.1;CM025021.1;CM025021.1;CM025021.1;CM025021.1;CM025021.1;CM025021.1;CM025021.1;CM025021.1;CM025021.1;CM025021.1;CM025021.1;CM025021.1;CM025021.1;CM025021.1;CM025021.1;CM025021.1;CM025021.1;CM025021.1;CM025021.1;CM025021.1;CM025021.1;CM025021.1;CM025021.1;CM025021.1;CM025021.1;CM025021.1;CM025021.1;CM025021.1;CM025021.1;CM025021.1;CM025021.1;CM025021.1;CM025021.1;CM025021.1;CM025021.1;CM025021.1;CM025021.1;CM025021.1;CM025022.1;CM025022.1;CM025022.1;CM025022.1;CM025022.1;CM025022.1;CM025022.1;CM025022.1;CM025022.1;CM025022.1;CM025022.1;CM025022.1;CM025022.1;CM025022.1;CM025022.1;CM025022.1;CM025022.1;CM025022.1;CM025022.1;CM025022.1;CM025022.1;CM025022.1;CM025022.1;CM025022.1;CM025022.1;CM025022.1;CM025022.1;CM025022.1;CM025022.1;CM025022.1;CM025022.1;CM025022.1;CM025022.1;CM025022.1;CM025022.1;CM025022.1;CM025022.1;CM025022.1;CM025022.1;CM025022.1;CM025022.1;CM025022.1;CM025022.1;CM025022.1;CM025022.1;CM025022.1;CM025022.1;CM025022.1;CM025022.1;CM025022.1;CM025022.1;CM025022.1;CM025022.1;CM025022.1;CM025022.1;CM025022.1;CM025022.1;CM025022.1;CM025022.1;CM025022.1;CM025022.1;CM025022.1;CM025022.1;CM025022.1;CM025022.1;CM025022.1;CM025022.1;CM025022.1;CM025022.1;CM025022.1;CM025022.1;CM025022.1;CM025022.1;CM025022.1;CM025022.1;CM025022.1;CM025022.1;CM025022.1;CM025022.1;CM025022.1;CM025022.1;CM025023.1;CM025023.1;CM025023.1;CM025023.1;CM025023.1;CM025023.1;CM025023.1;CM025023.1;CM025023.1;CM025023.1;CM025023.1;CM025023.1;CM025023.1;CM025023.1;CM025023.1;CM025023.1;CM025023.1;CM025023.1;CM025023.1;CM025023.1;CM025023.1;CM025023.1;CM025023.1;CM025023.1;CM025023.1;CM025023.1;CM025023.1;CM025023.1;CM025023.1;CM025023.1;CM025023.1;CM025023.1;CM025023.1;CM025023.1;CM025023.1;CM025023.1;CM025023.1;CM025023.1;CM025023.1;CM025023.1;CM025023.1;CM025023.1;CM025023.1;CM025023.1;CM025023.1;CM025023.1;CM025023.1;CM025023.1;CM025023.1;CM025023.1;CM025023.1;CM025023.1;CM025023.1;CM025023.1;CM025023.1;CM025023.1;CM025023.1;CM025023.1;CM025023.1;CM025023.1;CM025023.1;CM025023.1;CM025023.1;CM025023.1;CM025023.1;CM025023.1;CM025023.1;CM025023.1;CM025023.1;CM025023.1;CM025023.1;CM025023.1;CM025023.1;CM025023.1;CM025023.1;CM025023.1;CM025023.1;CM025023.1;CM025023.1;CM025023.1;CM025023.1;CM025023.1;CM025023.1;CM025023.1;CM025023.1;CM025023.1;CM025023.1;CM025023.1;CM025023.1;CM025023.1;CM025023.1;CM025024.1;CM025024.1;CM025024.1;CM025024.1;CM025024.1;CM025024.1;CM025024.1;CM025024.1;CM025024.1;CM025024.1;CM025024.1;CM025024.1;CM025024.1;CM025024.1;CM025024.1;CM025024.1;CM025024.1;CM025024.1;CM025024.1;CM025024.1;CM025024.1;CM025024.1;CM025024.1;CM025024.1;CM025024.1;CM025024.1;CM025024.1;CM025024.1;CM025024.1;CM025024.1;CM025024.1;CM025024.1;CM025024.1;CM025024.1;CM025024.1;CM025024.1;CM025024.1;CM025024.1;CM025024.1;CM025024.1;CM025024.1;CM025024.1;CM025024.1;CM025024.1;CM025024.1;CM025024.1;CM025024.1;CM025024.1;CM025024.1;CM025024.1;CM025024.1;CM025024.1;CM025024.1;CM025024.1;CM025024.1;CM025024.1;CM025024.1;CM025024.1;CM025025.1;CM025025.1;CM025025.1;CM025025.1;CM025025.1;CM025025.1;CM025025.1;CM025025.1;CM025025.1;CM025025.1;CM025025.1;CM025025.1;CM025025.1;CM025025.1;CM025025.1;CM025025.1;CM025025.1;CM025025.1;CM025025.1;CM025025.1;CM025025.1;CM025025.1;CM025025.1;CM025025.1;CM025025.1;CM025025.1;CM025025.1;CM025025.1;CM025025.1;CM025025.1;CM025025.1;CM025025.1;CM025025.1;CM025025.1;CM025025.1;CM025025.1;CM025025.1;CM025025.1;CM025025.1;CM025025.1;CM025025.1;CM025025.1;CM025025.1;CM025025.1;CM025025.1;CM025025.1;CM025025.1;CM025025.1;CM025025.1;CM025025.1;CM025025.1;CM025025.1;CM025025.1;CM025025.1;CM025025.1;CM025025.1;CM025025.1;CM025025.1;CM025025.1;CM025025.1;CM025025.1;CM025025.1;CM025025.1;CM025025.1;CM025025.1;CM025026.1;CM025026.1;CM025026.1;CM025026.1;CM025026.1;CM025026.1;CM025026.1;CM025026.1;CM025026.1;CM025026.1;CM025026.1;CM025026.1;CM025026.1;CM025026.1;CM025026.1;CM025026.1;CM025026.1;CM025026.1;CM025026.1;CM025026.1;CM025026.1;CM025026.1;CM025026.1;CM025026.1;CM025026.1;CM025026.1;CM025026.1;CM025026.1;CM025026.1;CM025026.1;CM025026.1;CM025026.1;CM025026.1;CM025026.1;CM025026.1;CM025026.1;CM025026.1;CM025026.1;CM025026.1;CM025026.1;CM025026.1;CM025026.1;CM025026.1;CM025026.1;CM025026.1;CM025026.1;CM025026.1;CM025026.1;CM025026.1;CM025026.1;CM025026.1;CM025026.1;CM025026.1;CM025026.1;CM025026.1;CM025026.1;CM025026.1;CM025026.1;JAAVVJ010000020.1;JAAVVJ010000020.1;JAAVVJ010000020.1;JAAVVJ010000020.1;JAAVVJ010000021.1;JAAVVJ010000021.1;JAAVVJ010000022.1;JAAVVJ010000023.1;JAAVVJ010000024.1;JAAVVJ010000027.1;JAAVVJ010000029.1;JAAVVJ010000035.1;JAAVVJ010000035.1;JAAVVJ010000038.1;JAAVVJ010000038.1;JAAVVJ010000039.1;JAAVVJ010000043.1;JAAVVJ010000045.1;JAAVVJ010000052.1;JAAVVJ010000053.1;JAAVVJ010000053.1;JAAVVJ010000054.1;JAAVVJ010000065.1;JAAVVJ010000067.1;JAAVVJ010000094.1;JAAVVJ010000094.1;JAAVVJ010000096.1;JAAVVJ010000136.1;JAAVVJ010000957.1;JAAVVJ010001153.1;JAAVVJ010001153.1;JAAVVJ010001924.1;JAAVVJ010001924.1;JAAVVJ010002197.1;JAAVVJ010002916.1;JAAVVJ010003610.1;JAAVVJ010004081.1;JAAVVJ010004355.1;JAAVVJ010004423.1;JAAVVJ010004423.1;JAAVVJ010005183.1;JAAVVJ010005427.1;JAAVVJ010006955.1;JAAVVJ010007539.1;JAAVVJ010008014.1;JAAVVJ010008256.1;JAAVVJ010008256.1;JAAVVJ010009074.1;JAAVVJ010009095.1;JAAVVJ010009095.1;JAAVVJ010009095.1;JAAVVJ010009095.1;JAAVVJ010009323.1;JAAVVJ010009547.1;JAAVVJ010009715.1;JAAVVJ010009715.1;JAAVVJ010009918.1;JAAVVJ010009953.1;JAAVVJ010009960.1;JAAVVJ010010487.1;JAAVVJ010011541.1;JAAVVJ010011612.1;JAAVVJ010011918.1;JAAVVJ010012430.1;JAAVVJ010012571.1;JAAVVJ010014106.1;JAAVVJ010014176.1;JAAVVJ010014305.1;JAAVVJ010014327.1;JAAVVJ010014432.1;JAAVVJ010014934.1;JAAVVJ010015310.1;JAAVVJ010015310.1;JAAVVJ010015867.1;JAAVVJ010015931.1;JAAVVJ010016191.1;JAAVVJ010016431.1;JAAVVJ010016873.1;JAAVVJ010017390.1;JAAVVJ010017568.1;JAAVVJ010017671.1;JAAVVJ010017943.1;JAAVVJ010018388.1;JAAVVJ010018889.1;JAAVVJ010019470.1;JAAVVJ010019624.1;JAAVVJ010020139.1;JAAVVJ010020512.1;JAAVVJ010020994.1;JAAVVJ010021234.1;JAAVVJ010021578.1;JAAVVJ010021888.1;JAAVVJ010022962.1;JAAVVJ010023361.1;JAAVVJ010025733.1;JAAVVJ010026210.1;JAAVVJ010028204.1;JAAVVJ010028444.1;JAAVVJ010028557.1;JAAVVJ010029157.1;JAAVVJ010030222.1;JAAVVJ010031227.1;JAAVVJ010032374.1;JAAVVJ010032913.1;JAAVVJ010032917.1;JAAVVJ010034935.1;JAAVVJ010035066.1;JAAVVJ010035092.1;JAAVVJ010035469.1;JAAVVJ010035600.1;JAAVVJ010035600.1;JAAVVJ010035600.1;JAAVVJ010035600.1;JAAVVJ010035600.1;JAAVVJ010035738.1;JAAVVJ010035921.1;JAAVVJ010035921.1;JAAVVJ010035921.1;JAAVVJ010036028.1;JAAVVJ010036033.1;JAAVVJ010036035.1;JAAVVJ010036051.1;JAAVVJ010036110.1;JAAVVJ010036193.1;JAAVVJ010036324.1;JAAVVJ010036357.1;JAAVVJ010036359.1;JAAVVJ010036477.1;JAAVVJ010036819.1;JAAVVJ010037220.1;JAAVVJ010037393.1;JAAVVJ010037411.1;JAAVVJ010037411.1;JAAVVJ010037460.1;JAAVVJ010037536.1;JAAVVJ010037536.1;JAAVVJ010037594.1;JAAVVJ010037614.1;JAAVVJ010037777.1;JAAVVJ010037996.1;JAAVVJ010037999.1;JAAVVJ010038086.1;JAAVVJ010038140.1;JAAVVJ010038284.1;JAAVVJ010038306.1;JAAVVJ010038306.1;JAAVVJ010038561.1;JAAVVJ010038596.1;JAAVVJ010038768.1;JAAVVJ010038821.1;JAAVVJ010038896.1	1983054;2413920;4681936;6629624;9853038;10558425;10559663;11461620;11843086;12521243;14354266;14385276;15715000;15719302;17257318;22197571;23017833;23404825;24548402;25812561;26101568;26221659;26335704;26440583;27784725;28059638;28508699;32640964;33712627;34254553;34500978;34984550;35860894;36271422;36929230;38520960;39228048;39523645;41747617;43017823;43827720;43840702;44332230;44560325;45757354;50033721;50549018;51336889;52790108;52890495;55405541;56174129;58583519;58848345;61083257;61491992;62134446;62585003;64003028;64004134;64158930;3377606;3377727;3642369;3721143;5073402;5193280;5726657;5727334;7513262;9272359;9461178;10186950;10187064;10967997;11162383;12683936;12720421;12829076;14651869;16065310;17932358;17933662;20161361;20401010;20566129;22816763;22995712;23065707;24045135;25151287;26351550;26376785;28831199;29107250;29133396;29698839;29703040;30873502;31269269;31672710;31990419;32773166;34222390;34767174;36852749;37996605;38737886;38894326;41174909;41564171;41782186;42131107;45290048;45290174;45290215;45778737;47865261;48287253;48632850;51111011;51646688;55886332;56839481;58368508;58554265;61107129;257302;878812;879123;7424554;8168541;8585065;9116389;9276157;9452005;9765922;11800532;12216344;12401511;12402893;12848831;12942258;14494257;15088634;15090495;15946568;16240875;16875211;17603273;17603411;18686267;20621679;20929481;22862551;23614679;24331014;24390602;29378824;31764449;33764650;34697958;36925954;37139194;37321468;37946205;38812260;39012964;41149693;41771414;43467838;43674057;46458458;46458901;47517962;52374834;54051534;55133298;55313192;58052666;58264982;58496634;58571657;59910988;62453718;63090332;65298019;65529738;65814348;65852754;69251526;70289259;321753;650753;650798;651941;651986;1220678;2116763;2371891;2392886;2877070;10330634;11060525;11062135;11309156;11524338;11906190;14024132;15916290;16996761;17396994;17556398;17761734;18792309;18958086;18962570;20103043;21025839;21837941;21838019;22265667;22566233;23654403;24141368;26378632;26386128;26924158;27362994;27847398;28120162;28240415;28342148;29146351;31677666;33698266;33810418;34025372;36659056;37357519;38665345;38665745;38665938;38666415;40650287;41092346;41820370;41897289;42545861;43326409;44610783;46264741;47549388;48000109;49273420;49273477;49274452;49618227;49618851;49636742;49637366;49698582;51430570;52300725;53184968;53311030;54066458;54066539;54070331;54253388;54456035;54583784;54800683;55633010;56580538;57006516;57406095;57485046;58314458;59277946;59335978;59997343;61762147;61764410;63276591;65559063;69494163;69688992;71219171;71317135;71693993;647163;3006311;5025718;7891036;8969661;17782016;18687270;19135171;23247236;27541493;28345234;28930645;32628028;33334496;36713284;36770792;37400859;37554772;39796981;42208249;42208379;45716856;45897409;51943318;52450801;53125602;53352469;53354045;2210303;3211225;5540824;5965008;8630566;9816362;10821348;10833347;10846646;11292186;11988128;12321796;13291778;13338892;13339128;13508178;14648792;15488652;16785862;18756568;18758163;18970725;18970916;19774098;20332041;20994479;24679558;26214052;26217682;26226289;28140751;30905426;32317371;35151467;36781382;39358122;41161726;42001549;43016938;43626250;45623295;46846372;47927903;48408564;49239409;49239635;49457036;49699104;50292485;51160302;53594957;57696541;412223;412340;4773729;4819599;4927905;5788072;6031734;6581651;7497639;10461425;12725733;13426579;15278809;19781917;19781974;21218137;22139423;24231238;24987770;25859658;25956660;30146235;30763889;31719188;33385576;34597384;35592393;35592445;36900186;38075004;41248490;43972140;43972415;44793664;46670923;47479167;47886133;48469878;49281791;2572535;2744921;2809879;3464959;5037560;5629430;5677739;5825780;6861768;6861958;7295766;9143018;9745615;10001451;10001696;11101807;11122225;13634050;14392971;14772194;15433245;15433404;15433446;15437622;15801295;16621558;16932184;16968872;17488417;20140725;20219590;20305316;20556898;20567549;21158388;25143348;25143588;26984129;26984182;26984265;28959950;29467115;29970546;31172707;32396111;33939701;33984623;34760590;35649165;38027693;38411391;40068345;40396700;43085763;43312211;44107271;44973669;47368325;48257013;48258337;48581389;509423;7395477;8701096;11512726;11512778;11513502;12485213;13217941;13538263;13541066;19770532;20563139;21080510;22082251;23429700;24185074;24185165;27424199;28436516;32575127;36025147;37394959;38547780;38805920;38848730;39519824;40389048;42287681;48713808;1186193;2735672;4164508;5732696;7428170;7849302;8710642;12269104;12601882;13728952;16419882;18596554;19013267;20113794;20245693;20421936;20684905;21696654;23988551;25157126;26743915;26865996;30598861;30599562;30755213;34047128;34941124;38012247;40642362;41057206;41499275;41631207;41997020;43672449;46514075;48196245;48648199;48708125;48709086;49831010;5201231;7031931;7049038;7365288;9223861;9265547;12212488;12549004;14064265;14197123;15696675;16124959;16349002;17075776;17214833;17337207;18173772;18264619;19651529;19812814;24471428;24939407;25838921;25933383;28958518;29395071;29850280;31402216;31563579;31563682;33306713;33844287;33844345;34349075;39390076;39944134;41107990;41756506;42401512;42667316;42861448;43099470;44361429;45150283;46197190;46199415;46331319;47161332;47161384;47682993;50097012;50975952;52210616;53760636;56304645;56836620;57071292;57072475;58125641;61207218;6446782;6568799;11055186;12606320;12606447;13370542;16834004;17156711;17586897;19334525;21064585;21325831;22541160;22541323;22598587;24757158;27336786;28369543;29075971;29341608;29738021;31452565;31452782;31780442;32461231;33090592;36087897;36928337;36950150;37634023;39440692;39939934;40828481;40830686;40896612;41845544;42540672;42540831;42772514;43790312;44257054;44283475;45002204;47460019;47661693;49234939;51067652;51431171;54785520;55096181;55804176;56340675;56554253;57938640;57951078;60630012;61861185;61897444;2177505;3982883;6023738;6327887;6370868;6397527;6482082;7792270;8337510;12634168;12634285;12636309;13282848;14556393;16950555;18081766;18083645;18816173;21309246;22641386;29149879;29469223;31139867;31295935;32229685;32768767;33585904;33869145;34048029;34182750;34643459;34653179;34653448;35341885;35342114;35342630;35343547;35678510;36303137;36337373;36601417;36602789;37552510;40469992;2525595;3047288;4814643;5773282;5842853;6256770;8057784;9275054;10883734;10886788;12030610;13539929;14779072;14779466;15334673;16996146;18101400;21014937;21497834;22005289;22844524;25579317;28347663;31380046;35538767;36615619;36615718;37645325;37967970;38304769;38671282;38671386;39385691;40009150;42305567;836703;1491923;2257520;2338891;2631205;2712469;3850410;4447343;6045645;7983887;9958171;9958266;11469860;12662680;13010068;13201035;13836391;14266055;14733960;15318645;15367755;15982903;16719210;17609179;19316125;19367287;19445570;19464964;20058825;21909253;21942523;23034133;23191326;24228040;25769520;26063805;27025129;28893994;29161320;30504830;31704716;32026653;32340667;33715226;34848996;34905516;35715628;35793794;36490308;37301178;41701978;42480030;42480252;43823938;44690741;46354108;47153357;47199100;47816562;48582941;48879047;48879168;49049994;51031255;51327531;52493262;52493886;54248754;54393965;54395656;54933965;57202048;1213264;1303973;2293388;4501676;6356153;6559783;8043165;8240951;9243555;9795179;11873715;11892022;12360897;14220331;15075893;15376649;16152413;20099163;20200062;20279136;20886005;22946304;24103860;26427987;26428141;26471799;26738389;29009611;30572895;31197950;34260212;35674331;36218956;36512235;38867033;40209683;43409628;44051398;44146030;45766487;45769295;46997032;47419513;47423587;50728855;51031874;51032207;51649239;53101397;55447825;824607;4043677;5217991;5845663;6120392;6289287;6987270;7357993;9142033;9586681;9897740;10769757;10990417;13012024;13251331;14839428;15834969;17750245;20422776;21987500;21987868;22557584;24368585;25139638;25297034;26255055;27995345;30594797;33326128;33345863;33996822;35075331;35168904;35510438;36193044;36501520;37226760;39533518;41731907;42612998;43228351;45942679;49797688;52055991;52155145;53774354;53997329;54315465;4882142;7655807;8479153;9954604;10587634;12518927;12973642;13676382;14806520;16276253;17640416;20855310;21551813;22937541;24807386;27381956;28054584;28171703;30556819;31405282;32407555;32605985;32704368;33272632;35056029;35068585;36810624;38069542;42174668;42175112;44105451;44675034;44675177;45468027;46027940;46808554;48244118;48244236;49207746;50902882;52175067;53083297;53298823;53736313;2208332;3470420;3515773;4349631;4938855;5509719;6047941;7357722;7400936;8038121;8048925;8610465;9596185;9596287;10121553;11464176;11464269;11541407;13723973;14177411;14181596;14820516;17370948;17714837;18713405;19504696;20379680;23305627;23539262;25049849;25178837;25937142;25966763;29133137;30906876;32432063;34257592;34547668;34864534;36488350;37202557;38741813;39793344;40036230;41875203;42301131;43224798;43534900;45429272;46785289;46814507;48481055;3564742;4964742;5623821;6997973;7013110;8523873;10666430;10667059;10887615;12926364;13414940;13931339;16013200;17747537;17748112;18382095;19188633;19396847;20098468;20421245;20424918;20448844;21148129;23364239;24633822;24784219;27156606;27209566;27545533;31993798;32932982;33310034;33436861;34136793;34139426;38135909;38184385;42379990;42778588;43284906;43624973;46091760;48042503;1517392;1519859;2886476;3937814;10000194;10816579;12286326;13141206;13610737;13766036;13811683;14856295;16146538;16912429;18482827;19570050;21806439;22569682;26201119;27253252;27615988;27838582;29945790;33054449;41595237;43616063;44365158;46022587;48248404;50860855;51049210;51557876;2179534;2267168;2406351;3560367;4640459;5885962;6394061;6828619;7177579;7844239;8271307;8271360;8483334;8575414;9203117;9343555;9762064;10374786;11002044;11296060;11354586;12068928;12626123;12657157;12854548;12869322;13483915;13596046;14462813;14833708;15678226;20370966;20706236;20706394;20808699;23500219;23834326;26112278;26684362;26996061;27013314;27860715;28546454;31095953;31361230;34687894;35079036;35947822;36745807;38291579;39118864;39977534;40559520;40588026;41395687;43113964;43917229;47933048;49550880;49551002;50015734;50804283;236058;554202;1052323;2582138;4722954;4740368;5544129;7305779;7510708;7756677;8765314;9586614;9586700;10169251;13166691;14465966;15263254;15547544;16038950;16039144;652328;2617956;2918096;8056086;8202807;9171381;10816466;11692806;13125084;13857318;20538698;651006;814450;4194050;4194157;4305111;5407703;7113072;11231446;11851023;14547219;15535157;15716924;15916608;18635519;20231714;24120586;25889521;26139257;27870548;30238720;31418569;31457161;32907189;1175390;1432241;4580940;5854163;6102910;6285286;6285603;6891003;7324665;7922071;8823081;10050026;11031666;11067451;11067679;12674493;12719407;12875862;13312705;15818059;16972937;17924348;18460740;18984233;20554105;22816198;24370307;24823723;25203983;26283469;26832998;27597975;27863839;28418908;28473329;28543778;30677157;162103;1572689;2107963;2144900;2457270;2590469;3176518;3690064;3831569;4837062;5121310;7040801;8235678;8787760;8789224;10149904;10669817;11389273;13575898;13913196;14406238;15094176;15772239;16948087;17184275;17300937;19261097;19262814;20753498;21440325;21706210;22265259;22471459;23593116;25856770;27122378;27145637;27145841;29289700;29936474;30963003;31083770;33294676;35896464;36939361;42011971;45392859;46429650;46908026;46909693;48849702;50385141;50386200;52917679;52918737;787702;2820783;4499791;4499848;7299115;7672258;7788296;9623150;9849714;11007284;11549652;13892425;15311447;16877757;16877799;17591880;19009278;20328969;21396207;21678155;22400371;22596115;27020129;27326879;27796202;30521198;30724873;31565539;31987313;32100002;33748023;34006932;37370107;38727347;39585040;39697427;42382488;42564636;43458109;45646101;45860473;47250266;48732440;51607067;53142024;53666314;662177;706425;1819007;1819119;2079967;3164845;3271410;4107997;5727581;5825932;6608268;6991489;8864296;9046711;9388302;10425147;10687564;10915096;10944800;11790250;12428943;12429106;12508208;12975376;15149408;15151723;15151776;15928490;17002082;17002321;18960167;19241548;21606063;21716248;26478370;26726323;27196393;28906199;29630797;30063445;33418933;33634522;35919565;38677653;39289147;39290706;1651082;1651211;4536266;4605006;5085108;5648958;5964880;6897453;7422734;7476066;7742971;8302154;9936097;10002804;11013687;11558411;12648680;17578460;17579015;17580031;17980543;19827665;20345998;20583227;25053440;25158246;27067122;29091078;30042805;35576778;36522009;38058772;38688875;39032561;40834463;26214;26307;26357;70543;1481960;2946243;3517703;3517756;3584241;4279274;4894055;5565385;6146793;7425433;7972028;10632301;10798754;10798852;11642587;12540307;16489107;17821970;18403293;19833399;20229358;21659530;21759309;21982162;23737950;23932179;24196829;24288897;25005288;25929138;26433397;27914221;27915637;28185658;29320548;29465553;31164040;31164189;32423630;35674526;36664088;41004291;42330562;42902921;650587;864544;2403557;3935178;5039062;5039826;6356003;10851544;13606360;13941395;13990604;16443345;16818491;17829635;19873878;21630655;22129206;22488043;23361353;23731674;24091649;25286855;25359366;27034491;28808219;28808546;32938931;33470790;33694201;33892947;34395216;34723663;35674542;36876044;37789231;38943529;39862053;41159925;42768296;43081505;43081667;43081820;43609123;73989;1265727;3367571;3368355;3619528;5080770;6338335;10158304;10208049;14595299;15010541;15431473;17605527;18892688;19539844;20418253;22775922;23248930;24755644;25456922;25564417;25845121;27078935;28199273;28497176;28720016;29017104;29952723;30374162;31278689;31727549;32679813;2821399;3938657;4787101;5278808;6587021;9379085;9576820;11599102;12624357;15072220;15072331;17888955;18812579;18812764;19958627;21594918;22671282;24195637;24585231;24703422;25410089;26552937;28422829;30160073;31742830;33483377;160159;472188;2370574;2370955;3971742;5145930;5931326;6228903;8453240;11127920;11684549;12124517;13874295;14148978;15545516;17144223;19283464;20458182;20628749;21841830;23467745;24554465;25428537;27794459;29123661;29145626;29145740;29314831;29314922;32151460;32279513;32546528;34728341;2254930;4918166;5740503;6672085;7018939;7150005;8194521;8370996;9632656;10060257;10606171;10819042;11680616;12947498;13687010;13690526;14723611;14741743;15137144;16675173;18153567;19822835;19824506;19873020;19912256;20045919;21634821;23741717;25567842;29229928;31205240;31483134;524623;966580;5239259;6134885;7138314;7658860;8111866;8523055;8523657;8552136;8558630;8558830;8559268;9279262;10180030;11749932;12743353;13448599;14322307;15415628;16512001;21330736;21740514;23250827;23397191;24219268;25206395;25271019;25274361;25626108;25804223;26892834;27501328;27931912;28108577;28770883;29365836;29798689;773489;6053706;6769666;6793667;8033693;8265085;10287801;12181181;12473221;13005624;13027571;15881339;18494026;20034975;22292289;22756996;24150981;25344705;27164802;30175998;360707;1526592;383948;625331;546554;604289;28216;4372;212943;272603;119894;19277;91840;16334;16474;121870;154454;118973;61338;111649;111928;104986;31478;59781;11056;12010;8619;5429;1;147;10289;7646;7885;621;1;30606;438;14578;50421;54949;592;1317;130;1105;1;26690;26802;80;14372;14509;64036;64173;2968;23;8;4095;9468;18309;1996;5958;10503;1808;18622;2393;1;8979;19004;1637;97;1964;63655;25243;25430;7815;22879;14170;15062;1831;147;143;1;28438;600;303;8979;6329;12148;9824;9339;1253;3;532;22378;456;10579;8825;1595;1;25440;669;2455;2599;3343;9292;136;4443;6882;5911;125351;123976;143350;143588;152941;153192;32169;248619;252637;253133;6441;34594;4244;17241;42327;12671;2115;18484;14841;65521;15874;81673;37206;17921;18055;35966;511;790;679;1;3302;4102;66219;582;169419;215581;134447;135522;72437;64218;498;6130;4603	1983131;2414075;4682165;6629701;9854192;10559599;10559676;11462539;11843434;12521405;14354312;14387109;15715572;15719646;17257407;22198321;23018696;23405053;24549706;25814947;26101657;26222866;26335726;26440640;27784902;28060626;28508739;32640976;33712684;34254767;34503032;34985227;35861060;36272947;36929297;38521568;39228059;39523671;41747658;43018136;43828985;43841867;44332271;44561689;45757423;50033813;50550097;51337907;52791963;52890564;55405681;56174759;58583620;58848407;61083360;61493986;62134515;62585077;64004024;64004226;64158975;3377633;3377764;3642593;3722558;5073434;5193494;5726767;5727529;7514536;9272417;9461390;10186971;10188249;10971586;11163252;12683999;12720488;12829330;14652129;16065375;17932502;17933835;20162109;20401119;20566155;22817694;22995784;23066056;24045187;25151378;26352996;26378235;28831242;29107898;29134012;29699182;29703583;30875691;31269325;31672770;31990467;32773231;34222402;34767546;36852769;37997267;38737946;38894390;41174945;41565126;41783255;42131257;45290095;45290184;45290397;45780563;47865278;48288126;48632937;51111680;51648389;55887341;56839912;58369246;58554847;61107232;257433;878904;879197;7425568;8168808;8585124;9117061;9277152;9452063;9766168;11800610;12216406;12402803;12402903;12848903;12942344;14495512;15088980;15092263;15946621;16240958;16875257;17603299;17603496;18686373;20621818;20929557;22864048;23614709;24331153;24390701;29378958;31764500;33767314;34698033;36926031;37140591;37321526;37946264;38812892;39012981;41149749;41771442;43467863;43675686;46458486;46460399;47518058;52374856;54051582;55135942;55313269;58052721;58266871;58496704;58571701;59911024;62453774;63090404;65298108;65529817;65814562;65854830;69251631;70289269;321822;650796;650984;651984;652172;1220697;2116777;2371941;2393051;2877120;10331620;11060565;11062180;11309820;11524547;11906303;14024173;15917505;16998826;17397625;17556542;17761806;18793330;18959658;18962851;20103053;21025923;21837952;21838035;22265716;22566296;23654467;24141431;26378696;26386192;26924209;27363015;27848016;28120293;28240519;28342238;29146392;31677712;33698337;33811739;34026826;36661049;37357579;38665583;38665876;38666397;38666642;40650935;41092423;41820489;41897403;42546061;43326459;44612311;46265035;47550450;48000216;49273479;49273563;49274540;49618822;49619162;49637337;49637680;49699520;51430625;52300761;53186275;53311199;54066544;54066759;54070430;54253441;54456055;54583827;54803067;55633123;56580591;57006544;57406398;57485111;58314561;59278013;59336046;59997407;61763225;61765189;63277821;65559085;69494234;69689153;71219223;71318324;71695209;648294;3006387;5025833;7891140;8969732;17782089;18687477;19135202;23249002;27541542;28345273;28930750;32628113;33335105;36713294;36771174;37400920;37554832;39797058;42208266;42209256;45716968;45897548;51944492;52450839;53126777;53354010;53354056;2212200;3211289;5540943;5965109;8630625;9817536;10821440;10833503;10846802;11292303;11989095;12321857;13293084;13339129;13339181;13508243;14649623;15490348;16785874;18758127;18758247;18970907;18970975;19775840;20332200;20994633;24681515;26216319;26217794;26226352;28143161;30905473;32317423;35151490;36781427;39358278;41161754;42001644;43016989;43626674;45623571;46846442;47927962;48409156;49239644;49239681;49457675;49699172;50292506;51161319;53595293;57697965;412305;412490;4773801;4819670;4928103;5788671;6033650;6581722;7498896;10461453;12725796;13428082;15278856;19781976;19782214;21218157;22141175;24232472;24988047;25859761;25957746;30146314;30763901;31719232;33386938;34597566;35592446;35592696;36900253;38075060;41248617;43972415;43972452;44793677;46671028;47480181;47886737;48469999;49281938;2574334;2744989;2809942;3465002;5038245;5629494;5678903;5825855;6861784;6862129;7297222;9143074;9746414;10001695;10001747;11101851;11122245;13634130;14393026;14772225;15433400;15433442;15433913;15437961;15801356;16621623;16932196;16970458;17489366;20142188;20220235;20305334;20556981;20568469;21158470;25143577;25143635;26984183;26984264;26984331;28959979;29467280;29970611;31172731;32396225;33939718;33985379;34760864;35649427;38027751;38411463;40068376;40396729;43085842;43312446;44108962;44973727;47368378;48258336;48259062;48581412;509541;7395684;8703094;11512781;11512840;11513679;12485258;13218036;13538774;13542189;19770596;20564910;21080554;22082327;23430800;24185123;24185202;27424818;28436581;32575161;36025178;37395194;38547847;38806017;38848794;39519882;40389340;42287726;48713875;1186233;2736849;4164570;5734618;7429678;7849355;8710971;12269163;12601929;13729158;16421265;18596648;19013492;20114503;20246963;20421998;20684965;21696913;23989796;25158678;26745330;26866416;30599465;30599578;30755281;34047315;34941180;38012306;40642665;41057973;41499860;41631246;41998234;43673539;46514171;48196343;48648320;48709049;48709214;49833560;5201295;7031996;7049103;7365424;9223966;9266864;12212594;12549732;14064456;14197205;15696937;16125073;16349083;17077442;17215613;17337303;18173810;18264675;19651570;19812979;24471496;24939452;25838967;25933427;28958582;29395111;29850985;31402309;31563596;31563984;33307325;33844346;33844583;34350555;39392572;39944200;41108039;41756763;42404160;42667363;42861528;43099890;44362558;45150575;46199242;46199507;46331373;47161385;47161619;47683016;50097081;50976023;52210803;53760684;56304972;56836683;57071456;57072531;58126391;61209524;6446832;6569974;11055275;12606340;12606459;13370606;16834238;17157627;17586972;19335623;21064931;21325848;22541183;22541349;22598636;24757241;27337973;28369585;29076027;29343485;29738748;31452791;31452836;31780517;32461999;33090844;36087909;36928418;36950346;37634822;39440740;39939991;40830578;40830700;40897907;41845788;42540707;42540847;42774994;43791028;44257448;44283561;45004010;47461852;47661711;49236650;51069630;51433700;54786057;55097493;55805327;56342238;56555495;57938682;57951120;60630247;61861250;61897665;2177554;3983460;6024886;6329740;6370935;6397574;6482142;7792337;8338143;12634315;12636245;12636338;13282922;14556438;16950624;18082016;18084860;18816253;21309419;22641431;29149895;29469305;31139915;31295980;32229749;32768813;33585990;33869805;34048088;34183663;34643527;34653222;34653487;35342123;35342579;35342771;35343788;35678551;36303259;36337423;36602182;36602807;37552970;40471155;2528134;3047340;4815599;5773428;5843754;6258073;8058501;9275115;10883973;10888160;12030661;13540079;14779202;14779549;15337046;16996402;18101535;21014995;21500494;22005329;22845978;25579375;28347734;31380094;35538794;36615636;36616852;37646653;37968025;38305434;38671360;38671666;39386552;40010447;42305666;836752;1492406;2257828;2340560;2632211;2712618;3850546;4447568;6045726;7985118;9958275;9958317;11469941;12662697;13010127;13201171;13838111;14266202;14735153;15318700;15369061;15984752;16719367;17609246;19316174;19367330;19445584;19465200;20058891;21909508;21943901;23034144;23191776;24228070;25769566;26063829;27026361;28895313;29161383;30505618;31704728;32027446;32340716;33715294;34849082;34905561;35715692;35793932;36490963;37301233;41701991;42480254;42480484;43824165;44690941;46354978;47153539;47199297;47816626;48584538;48879061;48879236;49050661;51031343;51327770;52493312;52495641;54250035;54395620;54395752;54935650;57202125;1213308;1304051;2293534;4503137;6356224;6559998;8043240;8241183;9243705;9795422;11873782;11892191;12361235;14220390;15075953;15378882;16152445;20099199;20200322;20279202;20886117;22946502;24103923;26428036;26429509;26471857;26738458;29009729;30575259;31198017;34260255;35674611;36219176;36513806;38867159;40209700;43409726;44051514;44146113;45768261;45769331;46997087;47421089;47423654;50730814;51032125;51033486;51649472;53101633;55447839;827306;4043752;5218229;5845884;6120463;6289310;6987329;7358054;9142176;9588080;9897826;10771111;10990511;13012060;13251763;14839655;15835166;17750312;20424631;21987565;21988004;22557739;24369222;25139706;25297196;26255160;27995897;30594823;33326228;33345949;33996943;35075440;35169044;35510490;36193138;36501689;37226827;39534835;41732082;42613167;43228921;45943920;49797923;52056176;52155384;53774416;53999014;54315546;4882277;7657304;8479244;9954630;10589045;12521433;12973722;13676482;14806566;16277854;17641926;20855525;21551879;22937607;24809472;27382040;28054859;28171771;30559101;31407911;32407573;32606007;32704454;33272687;35056074;35068824;36811226;38070254;42174798;42175177;44105514;44675045;44675792;45468761;46027997;46808605;48244196;48245168;49207972;50903961;52175193;53083364;53298871;53737602;2208373;3471745;3515875;4349834;4938934;5509814;6048010;7357762;7400981;8038183;8048979;8610628;9596195;9597228;10121595;11464192;11465583;11541660;13724032;14177752;14182134;14820842;17372489;17714896;18713490;19504761;20379746;23305756;23539307;25049902;25178908;25937715;25966826;29133171;30907106;32432135;34259150;34547738;34864593;36488617;37202579;38741888;39793452;40036541;41875216;42302816;43224862;43535134;45429335;46785369;46814571;48481137;3564854;4965363;5625190;6998226;7013192;8524505;10666500;10667208;10889404;12926458;13416202;13931421;16014451;17748081;17748204;18382315;19189330;19397253;20098516;20421288;20426224;20449180;21148236;23365786;24635227;24784241;27156819;27210153;27546348;31993955;32933042;33310164;33436951;34136889;34139491;38136071;38184589;42380755;42778644;43285118;43624990;46091831;48042535;1519825;1519941;2887636;3937858;10000259;10816668;12286409;13141242;13610786;13766149;13813678;14856321;16146604;16912498;18483000;19572202;21806508;22570801;26201195;27253322;27617275;27838646;29945835;33054474;41595304;43616128;44365227;46022658;48248537;50861097;51049289;51557893;2180256;2268338;2407390;3560529;4640480;5886019;6395252;6829761;7178586;7844304;8271362;8271559;8484441;8575470;9203706;9343619;9763209;10374856;11003329;11297646;11354829;12068978;12626234;12658978;12854756;12869355;13484148;13596339;14462845;14833786;15678266;20372341;20706247;20707581;20808744;23501412;23835169;26112355;26685649;26996391;27013855;27860769;28546686;31096015;31361325;34688118;35081756;35947855;36745873;38291650;39119005;39978532;40559568;40590816;41395923;43114017;43917323;47933221;49550926;49552041;50015934;50804338;236102;554267;1052365;2583810;4723243;4740657;5544188;7308091;7510780;7756883;8765453;9586625;9589180;10170637;13166771;14468463;15263317;15547599;16039028;16040234;652392;2617993;2918113;8056357;8203265;9171492;10816744;11692855;13125197;13857367;20539962;651284;814644;4194128;4195123;4305562;5407805;7113132;11231512;11851069;14547272;15535226;15717063;15916666;18635574;20233012;24120632;25889597;26139302;27870597;30238786;31419293;31457230;32907238;1176995;1433914;4581136;5855103;6103608;6285341;6285736;6891068;7326367;7922100;8823126;10050173;11031729;11067680;11067734;12675946;12719623;12876081;13312788;15818096;16972986;17924419;18460786;18984776;20554469;22816229;24371039;24824118;25204201;26283785;26833008;27598052;27863978;28418967;28473407;28543828;30677394;162192;1572908;2108187;2146162;2457380;2591091;3177567;3692234;3832551;4837117;5121378;7040875;8235747;8789174;8789304;10151236;10670039;11389374;13575951;13913254;14407766;15094236;15773305;16948106;17184433;17301008;19262823;19263347;20753927;21441749;21706375;22265342;22471566;23593170;25856819;27122621;27145822;27145887;29289750;29936493;30963074;31085224;33294726;35896540;36939481;42012041;45393257;46430839;46908142;46910341;48850008;50386082;50386233;52918656;52918751;788500;2821396;4499850;4500080;7300139;7672301;7788356;9623294;9849732;11007335;11549755;13894343;15311478;16877798;16878037;17591973;19009565;20330832;21396280;21679334;22402079;22596181;27020196;27327001;27796234;30521231;30725075;31565684;31989784;32101602;33748060;34007104;37372076;38727404;39586171;39697688;42382532;42564704;43458172;45646723;45860539;47250475;48733544;51607132;53142066;53667810;662214;706495;1819021;1819234;2081156;3166248;3271530;4109319;5727656;5827038;6608356;6993770;8865553;9046797;9388381;10425163;10687634;10916105;10945440;11790594;12428977;12429116;12508259;12975441;15149472;15151733;15151798;15928512;17002323;17002388;18960230;19241849;21606162;21716302;26478584;26726396;27198346;28906265;29630850;30063535;33419416;33634646;35919751;38679846;39290622;39290719;1651183;1651575;4538108;4605642;5086352;5649029;5964941;6899655;7422786;7476362;7744246;8302391;9936162;10002849;11013777;11558464;12649332;17578572;17579069;17580406;17980763;19827745;20347824;20583305;25053454;25158310;27068310;29091823;30043039;35577793;36522104;38060043;38689113;39032624;40834526;26227;26317;26872;70611;1482082;2947862;3517766;3517999;3584440;4279318;4895335;5565434;6146906;7425515;7972087;10632315;10798765;10800035;11642652;12542915;16489397;17822728;18403984;19833461;20229625;21659592;21759392;21982324;23737984;23932243;24198479;24291456;25005344;25929332;26433413;27915609;27915669;28185704;29321634;29465626;31164152;31165168;32423715;35674589;36664154;41004759;42332410;42902960;650642;864797;2404775;3936614;5039094;5040048;6356645;10851773;13606546;13941481;13992921;16443364;16818512;17831631;19873952;21630744;22129506;22488158;23361685;23733560;24091716;25288196;25359390;27035194;28808516;28808607;32939081;33470845;33694260;33893017;34396559;34723689;35674770;36876607;37789282;38944479;39863364;41159967;42769609;43081633;43081739;43081854;43609138;75903;1266369;3367802;3368399;3619614;5081218;6338466;10159376;10208098;14595412;15010622;15432873;17605580;18892743;19539971;20419599;22776717;23248964;24755725;25457027;25565254;25846968;27079915;28199406;28497254;28720050;29018090;29952766;30374415;31279999;31727784;32679884;2821464;3940220;4787139;5278968;6588139;9379161;9576892;11599798;12624463;15072297;15073945;17889010;18812726;18813636;19959839;21595056;22671423;24195688;24585994;24705179;25410218;26553025;28423828;30161157;31742895;33483601;162533;472237;2370964;2371108;3973352;5146984;5931343;6230167;8453298;11129749;11684606;12124561;13874342;14149289;15545685;17145745;19283494;20458199;20629446;21841897;23467828;24554541;25428641;27795767;29123723;29145678;29145759;29314842;29316175;32151568;32279585;32547717;34728558;2254980;4918350;5740566;6672153;7018992;7150294;8194743;8372311;9634121;10060275;10607055;10819092;11680680;12947589;13689318;13690827;14723675;14741806;15137197;16681641;18153637;19824466;19824581;19873069;19912305;20047910;21634846;23741831;25567905;29230274;31206596;31483436;524744;966961;5239315;6134975;7138544;7658932;8113183;8523204;8523740;8552189;8558764;8559269;8559509;9279294;10181211;11749946;12743594;13448826;14323825;15415810;16512034;21330790;21740563;23250842;23399350;24219309;25207001;25271080;25274417;25626183;25805577;26892844;27501426;27931951;28108643;28771040;29365846;29799540;773575;6053998;6769748;6794940;8034565;8266360;10287886;12181230;12475096;13005738;13028776;15881593;18494512;20035009;22292355;22757051;24151096;25346043;27165871;30176045;361983;1526844;384648;625387;546786;604843;30236;6758;213144;274691;121098;20281;91869;16383;17918;123080;154754;119196;61380;111780;111949;105030;31527;59852;11094;12055;8822;5447;423;195;10337;7872;7939;669;350;30689;486;16251;50956;55277;1440;1402;174;1177;331;26770;27433;254;14387;14622;64051;64286;3213;190;257;4150;11673;19108;2036;6023;10653;2001;19701;2418;436;9080;19065;1648;169;2133;64727;25263;26050;7956;24154;14320;15256;1879;195;688;643;28600;851;375;9109;6470;12192;11273;9544;3029;811;628;23253;528;10753;9970;1870;56;25456;748;2522;4095;3394;10617;969;4488;6900;5959;125417;124044;143598;143840;153128;153326;33149;248714;252782;253223;7598;36305;5456;18437;43626;12727;2128;21284;15169;66191;17228;81866;38726;18012;19271;36011;642;811;837;2084;3365;4174;66376;608;169460;215691;134545;135691;73819;64429;570;6230;4651	+;+;+;+;+;+;+;+;+;+;+;+;+;+;+;+;+;+;+;+;+;+;+;+;+;+;+;+;+;+;+;+;+;+;+;+;+;+;+;+;+;+;+;+;+;+;+;+;+;+;+;+;+;+;+;+;+;+;+;+;+;-;-;-;-;-;-;-;-;-;-;-;-;-;-;-;-;-;-;-;-;-;-;-;-;-;-;-;-;-;-;-;-;-;-;-;-;-;-;-;-;-;-;-;-;-;-;-;-;-;-;-;-;-;-;-;-;-;-;-;-;-;-;-;-;-;-;+;+;+;+;+;+;+;+;+;+;+;+;+;+;+;+;+;+;+;+;+;+;+;+;+;+;+;+;+;+;+;+;+;+;+;+;+;+;+;+;+;+;+;+;+;+;+;+;+;+;+;+;+;+;+;+;+;+;+;+;+;+;+;+;+;-;-;-;-;-;-;-;-;-;-;-;-;-;-;-;-;-;-;-;-;-;-;-;-;-;-;-;-;-;-;-;-;-;-;-;-;-;-;-;-;-;-;-;-;-;-;-;-;-;-;-;-;-;-;-;-;-;-;-;-;-;-;-;-;-;-;-;-;-;-;-;-;-;-;-;-;-;-;-;-;-;-;-;-;-;-;-;-;-;-;-;-;-;-;-;-;-;-;-;-;-;-;-;-;-;-;-;-;-;-;-;-;-;-;-;-;-;-;-;-;-;-;-;-;-;-;-;+;+;+;+;+;+;+;+;+;+;+;+;+;+;+;+;+;+;+;+;+;+;+;+;+;+;+;+;+;+;+;+;+;+;+;+;+;+;+;+;+;+;+;+;+;+;+;+;+;+;+;+;-;-;-;-;-;-;-;-;-;-;-;-;-;-;-;-;-;-;-;-;-;-;-;-;-;-;-;-;-;-;-;-;-;-;-;-;-;-;-;+;+;+;+;+;+;+;+;+;+;+;+;+;+;+;+;+;+;+;+;+;+;+;+;+;+;+;+;+;+;+;+;+;+;+;+;+;+;+;+;+;+;+;+;+;+;+;+;+;+;+;+;+;+;+;+;+;+;+;+;+;-;-;-;-;-;-;-;-;-;-;-;-;-;-;-;-;-;-;-;-;-;-;-;-;-;-;-;-;-;+;+;+;+;+;+;+;+;+;+;+;+;+;+;+;+;+;+;+;+;+;+;+;+;+;+;+;+;+;+;+;+;+;+;+;+;+;+;+;+;-;-;-;-;-;-;-;-;-;-;-;-;-;-;-;-;-;-;-;-;-;-;-;-;-;-;-;-;-;-;-;-;-;-;-;-;-;-;-;-;-;-;-;-;-;-;-;-;-;-;-;-;-;-;-;-;-;-;-;-;+;+;+;+;+;+;+;+;+;+;+;+;+;+;+;+;+;+;+;+;+;+;+;+;+;+;+;+;+;+;+;+;+;+;+;+;+;+;+;+;+;+;+;+;+;+;+;+;+;+;+;+;+;+;+;+;+;+;+;+;+;+;+;+;+;+;+;+;+;+;+;+;+;+;+;+;+;+;+;+;+;+;+;+;+;+;+;+;+;+;+;+;+;+;+;+;+;+;+;+;+;+;-;-;-;-;-;-;-;-;-;-;-;-;-;-;-;-;-;-;-;-;-;-;-;-;-;-;-;-;-;-;-;-;-;-;-;+;+;+;+;+;+;+;+;+;+;+;+;+;+;+;+;+;+;+;+;+;+;+;+;+;+;+;+;+;+;+;+;+;+;+;+;+;+;+;+;+;+;+;+;+;+;+;+;+;+;+;+;+;+;+;+;+;+;+;+;+;+;+;+;+;+;+;+;+;+;+;+;-;-;-;-;-;-;-;-;-;-;-;-;-;-;-;-;-;-;-;-;-;-;-;-;-;-;-;-;-;-;-;-;-;-;-;-;-;-;-;-;-;-;-;-;-;-;-;-;-;-;+;+;+;+;+;+;+;+;+;+;+;+;+;+;+;+;+;+;+;+;+;+;+;+;+;+;+;+;+;+;+;+;+;+;+;+;+;+;+;+;+;+;+;+;+;+;+;+;-;-;-;-;-;-;-;-;-;-;-;-;-;-;-;-;-;-;-;-;-;-;-;-;-;-;-;-;-;-;-;-;-;-;-;-;-;-;-;-;-;-;-;-;-;-;-;-;-;-;-;-;-;-;-;-;-;-;-;-;-;-;-;-;-;-;-;-;-;-;-;-;-;-;-;-;-;-;-;-;-;-;-;-;-;-;-;-;-;-;-;-;-;-;-;-;+;+;+;+;+;+;+;+;+;+;+;+;+;+;+;+;+;+;+;+;+;+;+;+;+;+;+;+;+;+;+;+;+;+;+;+;+;+;+;+;+;+;+;+;+;+;+;+;+;+;+;+;+;+;+;+;+;+;+;+;+;+;+;+;+;+;+;+;+;+;+;+;+;+;+;-;-;-;-;-;-;-;-;-;-;-;-;-;-;-;-;-;-;-;-;-;-;-;-;-;-;-;-;-;-;-;-;-;-;-;-;-;-;-;-;-;-;-;-;-;-;-;-;-;-;-;-;-;-;-;-;-;-;-;-;-;-;-;-;-;-;-;-;-;-;-;-;-;-;-;-;-;-;-;-;-;-;+;+;+;+;+;+;+;+;+;+;+;-;-;-;-;-;-;-;-;-;-;-;-;-;-;-;-;-;-;-;-;-;-;-;+;+;+;+;+;+;+;+;+;+;+;+;+;+;+;+;+;+;+;+;+;+;+;+;+;+;+;+;+;+;+;+;+;+;+;+;+;+;+;+;+;+;+;+;+;+;+;+;+;+;+;+;+;+;+;+;+;+;+;+;+;+;+;+;+;+;+;+;+;+;+;+;+;+;+;+;+;+;+;+;+;+;+;+;+;+;+;+;+;+;+;+;-;-;-;-;-;-;-;-;-;-;-;-;-;-;-;-;-;-;-;-;-;-;-;-;-;-;-;-;-;-;-;-;-;-;-;-;-;-;-;-;-;-;-;-;-;-;+;+;+;+;+;+;+;+;+;+;+;+;+;+;+;+;+;+;+;+;+;+;+;+;+;+;+;+;+;+;+;+;+;+;+;+;+;+;+;+;+;+;+;+;+;+;-;-;-;-;-;-;-;-;-;-;-;-;-;-;-;-;-;-;-;-;-;-;-;-;-;-;-;-;-;-;-;-;-;-;-;-;-;-;-;-;-;-;-;-;-;-;-;-;-;-;-;-;-;-;-;-;-;-;-;-;-;-;-;-;-;-;-;-;-;-;-;-;-;-;-;-;-;-;-;-;-;-;-;+;+;+;+;+;+;+;+;+;+;+;+;+;+;+;+;+;+;+;+;+;+;+;+;+;+;+;+;+;+;+;+;+;+;+;+;+;+;+;+;+;+;+;+;+;+;+;+;+;+;+;+;+;+;+;+;+;+;+;+;+;+;+;+;+;+;+;+;+;+;+;+;+;+;+;-;-;-;-;-;-;-;-;-;-;-;-;-;-;-;-;-;-;-;-;-;-;-;-;-;-;-;-;-;-;-;-;-;-;-;-;-;-;-;-;-;-;-;-;-;-;-;-;-;-;-;-;-;-;-;-;-;-;-;+;+;+;+;+;+;+;+;+;+;+;+;+;+;+;+;+;+;+;+;+;+;+;+;+;+;+;+;+;+;+;+;-;-;-;-;-;-;-;-;-;-;-;-;-;-;-;-;-;-;-;-;-;-;-;-;-;-;-;-;-;-;-;-;-;-;-;-;-;-;+;+;+;+;+;+;+;+;+;+;+;+;+;+;+;+;+;+;+;+;+;+;-;-;+;+;-;-;+;-;-;-;-;+;+;-;-;-;-;+;+;-;+;+;+;-;+;-;+;+;+;+;+;-;+;+;+;-;+;+;+;+;+;-;-;-;-;+;+;+;+;+;+;+;+;+;+;-;-;+;-;+;-;-;+;-;-;-;-;-;-;-;-;-;-;+;-;-;+;+;+;+;-;+;-;+;-;-;-;-;-;+;-;-;-;+;-;-;+;-;-;+;+;+;-;-;+;+;-;-;+;+;+;+;+;-;-;-;+;-;-;+;-;-;+;+;-;-;+;+;+;-;-;+;+;+;-;+;+;+;-;+;-;+;+;+;+;+;+;-;+	814411	993506.39	1500249.62	1721380.70	1707876.41	1857959.05	1452545.42	1697961.40	1365368.15	1273846.75	1426168.96	1028611.50	1061630.72	620468.26	1164850.30	1025643.33	989890.93	930152.68	648638.40	703822.50	555200.38	626507.87	429840.07	711530.92	882940.28	653973.14	576951.55
NotFur1_Unknown_1130:LINE:LINE	CM025008.1;CM025008.1;CM025008.1;CM025008.1;CM025008.1;CM025008.1;CM025008.1;CM025008.1;CM025008.1;CM025008.1;CM025008.1;CM025008.1;CM025008.1;CM025008.1;CM025008.1;CM025009.1;CM025009.1;CM025009.1;CM025009.1;CM025009.1;CM025009.1;CM025009.1;CM025009.1;CM025009.1;CM025009.1;CM025009.1;CM025009.1;CM025009.1;CM025009.1;CM025010.1;CM025010.1;CM025010.1;CM025010.1;CM025010.1;CM025010.1;CM025011.1;CM025011.1;CM025011.1;CM025011.1;CM025011.1;CM025011.1;CM025011.1;CM025012.1;CM025012.1;CM025012.1;CM025012.1;CM025012.1;CM025012.1;CM025012.1;CM025012.1;CM025012.1;CM025013.1;CM025013.1;CM025013.1;CM025013.1;CM025013.1;CM025013.1;CM025013.1;CM025013.1;CM025013.1;CM025013.1;CM025013.1;CM025013.1;CM025013.1;CM025014.1;CM025014.1;CM025014.1;CM025014.1;CM025014.1;CM025014.1;CM025014.1;CM025014.1;CM025014.1;CM025015.1;CM025015.1;CM025015.1;CM025015.1;CM025015.1;CM025015.1;CM025015.1;CM025015.1;CM025015.1;CM025015.1;CM025015.1;CM025015.1;CM025015.1;CM025015.1;CM025015.1;CM025015.1;CM025015.1;CM025015.1;CM025015.1;CM025015.1;CM025016.1;CM025016.1;CM025016.1;CM025016.1;CM025016.1;CM025016.1;CM025016.1;CM025016.1;CM025016.1;CM025016.1;CM025016.1;CM025017.1;CM025017.1;CM025017.1;CM025017.1;CM025017.1;CM025017.1;CM025017.1;CM025017.1;CM025017.1;CM025017.1;CM025017.1;CM025017.1;CM025018.1;CM025018.1;CM025018.1;CM025018.1;CM025018.1;CM025018.1;CM025018.1;CM025018.1;CM025018.1;CM025018.1;CM025019.1;CM025019.1;CM025019.1;CM025020.1;CM025020.1;CM025020.1;CM025020.1;CM025020.1;CM025020.1;CM025020.1;CM025021.1;CM025021.1;CM025021.1;CM025021.1;CM025021.1;CM025021.1;CM025021.1;CM025022.1;CM025022.1;CM025022.1;CM025022.1;CM025023.1;CM025023.1;CM025023.1;CM025023.1;CM025023.1;CM025023.1;CM025023.1;CM025023.1;CM025024.1;CM025024.1;CM025024.1;CM025024.1;CM025024.1;CM025024.1;CM025024.1;CM025024.1;CM025024.1;CM025024.1;CM025024.1;CM025024.1;CM025025.1;CM025025.1;CM025025.1;CM025025.1;CM025025.1;CM025026.1;CM025026.1;CM025026.1;CM025026.1;CM025026.1;CM025026.1;JAAVVJ010000031.1;JAAVVJ010000051.1;JAAVVJ010000074.1;JAAVVJ010000126.1;JAAVVJ010002594.1;JAAVVJ010002714.1;JAAVVJ010006726.1;JAAVVJ010007083.1;JAAVVJ010007083.1;JAAVVJ010009567.1;JAAVVJ010009567.1;JAAVVJ010014980.1;JAAVVJ010018348.1;JAAVVJ010018826.1;JAAVVJ010019599.1;JAAVVJ010021202.1;JAAVVJ010026825.1;JAAVVJ010030845.1;JAAVVJ010031662.1;JAAVVJ010035738.1;JAAVVJ010037022.1;JAAVVJ010037749.1;JAAVVJ010038058.1;JAAVVJ010038511.1;JAAVVJ010038831.1;JAAVVJ010038870.1;JAAVVJ010038915.1	1984467;4353013;6001411;15476378;30473155;37100208;39646155;46729659;52892801;55074767;55074828;12054318;22479118;60309611;60901619;9363691;12234990;12272154;18848225;38525198;50462161;57025165;68561374;14962078;17869358;38910800;58152283;64658317;71589817;16845;29067838;44402231;37490286;38625011;43875136;103290;27509113;29377770;2614020;4443593;40547391;47218300;5319812;8179293;22491614;33717872;46009014;49336858;11362158;12079612;44613220;2915297;13116345;23901290;53229601;55351308;6850285;10807340;25149039;25489887;36811448;40771302;50493689;52240469;342082;6175857;26876644;31531925;34772949;2304507;2725225;22105403;33940436;2156349;9716483;10736536;14169646;14169815;15347778;36457067;38047751;42212972;42797356;46474197;51378261;53072131;56269035;14042125;47590507;47798290;48823383;56392996;56935315;8835413;11192965;15077220;35982257;21580358;25812919;26480478;26509992;31791894;43410695;45747005;6736589;7249504;11241506;19931283;22764385;36013725;45098474;46783634;22267779;26923973;28032619;46908343;1978962;10275388;22333758;30572525;37510324;41317477;24113909;24639430;45554176;52734481;5741221;10086257;10087001;4494845;7478991;24305572;30223795;5525677;8804415;19660763;6350135;37608868;41522109;18546073;27788566;49197334;50256538;7774949;10038323;13480060;38478077;2743893;7775309;7977922;18830447;28379976;29076220;8230197;28373228;12462977;14796825;15017969;17580206;20816951;26698058;33569755;20570151;22612182;23305691;28160790;30259151;1681177;29921648;31147874;2797247;31939804;2640658;3538668;10608279;17903140;18359264;27908225;96463;69815;15467;5807;225;923;11406;13321;28338;17469;24365;7212;3952;849;6696;2344;11422;5671;51418;46484;30737;35786;27528;2605;5990;24987;23072	1984495;4353919;6001481;15476507;30473368;37100496;39646974;46729762;52893480;55074780;55075016;12054632;22479155;60309754;60901712;9363755;12235860;12272413;18848384;38525396;50462339;57026094;68561525;14962320;17869656;38910831;58152386;64659221;71589865;16873;29067969;44402353;37490479;38625346;43875334;103392;27509213;29377920;2614487;4443746;40547566;47218406;5320738;8179543;22491979;33717996;46009177;49336954;11362339;12079668;44613540;2915339;13116496;23901358;53229728;55351604;6850400;10807375;25149171;25490008;36811484;40771596;50493701;52240520;342592;6176000;26876749;31532031;34773452;2304529;2725443;22105453;33941322;2156494;9716691;10736660;14169733;14169825;15347882;36457300;38048254;42213144;42798269;46474323;51378385;53072661;56269222;14042536;47590626;47798437;48823493;56393144;56935765;8835530;11193556;15077388;35982369;21580527;25813061;26481333;26510663;31792097;43410833;45747797;6737551;7250103;11241517;19932193;22764861;36013776;45098678;46783672;22268689;26924102;28033524;46908551;1979091;10276305;22333930;30572614;37510444;41317606;24113943;24640024;45555116;52734987;5741498;10086967;10087211;4495174;7479885;24305841;30224655;5525774;8804549;19660902;6350262;37609061;41522976;18546192;27788956;49197500;50256725;7775023;10039033;13480179;38478503;2744119;7775593;7978009;18830550;28380075;29077158;8230224;28373256;12463142;14797353;15018865;17580299;20817059;26699001;33570566;20570248;22612295;23305853;28161722;30259431;1681350;29922558;31148744;2798184;31939910;2640695;3539143;10608374;17904066;18359377;27908258;96712;70412;15663;5884;826;935;11474;13374;28391;17602;24498;8098;4480;905;7610;2390;11513;5722;51477;46540;30836;35840;27718;2751;6014;25065;23133	+;+;+;+;+;+;+;+;+;+;+;-;-;-;-;-;-;-;-;-;-;-;-;+;+;+;+;+;+;+;+;+;-;-;-;+;+;+;-;-;-;-;+;+;+;+;+;+;-;-;-;-;-;-;-;-;+;+;+;+;+;+;+;+;+;+;+;+;+;-;-;-;-;-;-;-;-;-;-;-;-;-;-;-;-;-;-;+;+;+;+;+;+;+;+;+;+;-;-;-;-;-;-;-;+;+;+;+;+;+;+;+;-;-;-;-;+;+;+;+;+;+;-;-;-;-;-;-;-;-;-;-;-;+;+;+;-;-;-;+;+;+;+;+;+;+;-;+;+;+;+;+;+;-;-;-;-;-;-;-;-;-;+;+;+;+;+;+;+;+;-;-;+;+;+;+;+;+;-;+;+;+;-;-;-;+;-;-;-;-;+;+;+;+;+;-;-;+;-;-;-;+;+;+;-	59671	37968.85	76841.75	73960.60	79207.29	70477.66	52382.58	66421.13	56153.36	43803.35	48421.42	40904.22	45726.01	43049.91	80590.09	79628.82	74148.26	47044.28	32783.46	41218.95	27571.25	37935.14	20332.56	32092.07	40767.78	33269.77	24288.14
NotFur1_rnd-6_family-1697:Penelope:LINE	CM025008.1;CM025008.1;CM025008.1;CM025008.1;CM025008.1;CM025008.1;CM025008.1;CM025008.1;CM025008.1;CM025008.1;CM025008.1;CM025008.1;CM025008.1;CM025008.1;CM025008.1;CM025008.1;CM025008.1;CM025008.1;CM025008.1;CM025008.1;CM025008.1;CM025008.1;CM025008.1;CM025008.1;CM025008.1;CM025008.1;CM025008.1;CM025008.1;CM025008.1;CM025008.1;CM025008.1;CM025008.1;CM025008.1;CM025008.1;CM025008.1;CM025008.1;CM025008.1;CM025008.1;CM025008.1;CM025008.1;CM025008.1;CM025008.1;CM025008.1;CM025008.1;CM025008.1;CM025008.1;CM025008.1;CM025008.1;CM025008.1;CM025008.1;CM025008.1;CM025008.1;CM025008.1;CM025008.1;CM025008.1;CM025009.1;CM025009.1;CM025009.1;CM025009.1;CM025009.1;CM025009.1;CM025009.1;CM025009.1;CM025009.1;CM025009.1;CM025009.1;CM025009.1;CM025009.1;CM025009.1;CM025009.1;CM025009.1;CM025009.1;CM025009.1;CM025009.1;CM025009.1;CM025009.1;CM025009.1;CM025009.1;CM025009.1;CM025009.1;CM025009.1;CM025009.1;CM025009.1;CM025009.1;CM025009.1;CM025009.1;CM025009.1;CM025009.1;CM025009.1;CM025009.1;CM025009.1;CM025009.1;CM025009.1;CM025009.1;CM025009.1;CM025009.1;CM025009.1;CM025009.1;CM025009.1;CM025009.1;CM025009.1;CM025009.1;CM025009.1;CM025009.1;CM025009.1;CM025009.1;CM025009.1;CM025009.1;CM025009.1;CM025009.1;CM025009.1;CM025009.1;CM025009.1;CM025009.1;CM025009.1;CM025009.1;CM025009.1;CM025009.1;CM025009.1;CM025009.1;CM025009.1;CM025009.1;CM025009.1;CM025009.1;CM025009.1;CM025009.1;CM025009.1;CM025009.1;CM025009.1;CM025010.1;CM025010.1;CM025010.1;CM025010.1;CM025010.1;CM025010.1;CM025010.1;CM025010.1;CM025010.1;CM025010.1;CM025010.1;CM025010.1;CM025010.1;CM025010.1;CM025010.1;CM025010.1;CM025010.1;CM025010.1;CM025010.1;CM025010.1;CM025010.1;CM025010.1;CM025010.1;CM025010.1;CM025010.1;CM025010.1;CM025010.1;CM025010.1;CM025010.1;CM025010.1;CM025010.1;CM025010.1;CM025010.1;CM025010.1;CM025010.1;CM025010.1;CM025010.1;CM025011.1;CM025011.1;CM025011.1;CM025011.1;CM025011.1;CM025011.1;CM025011.1;CM025011.1;CM025011.1;CM025011.1;CM025011.1;CM025011.1;CM025011.1;CM025011.1;CM025011.1;CM025011.1;CM025011.1;CM025011.1;CM025011.1;CM025011.1;CM025011.1;CM025011.1;CM025011.1;CM025011.1;CM025011.1;CM025011.1;CM025011.1;CM025011.1;CM025011.1;CM025011.1;CM025011.1;CM025011.1;CM025011.1;CM025011.1;CM025012.1;CM025012.1;CM025012.1;CM025012.1;CM025012.1;CM025012.1;CM025012.1;CM025012.1;CM025012.1;CM025012.1;CM025012.1;CM025012.1;CM025012.1;CM025012.1;CM025012.1;CM025012.1;CM025012.1;CM025012.1;CM025012.1;CM025012.1;CM025012.1;CM025013.1;CM025013.1;CM025013.1;CM025013.1;CM025013.1;CM025013.1;CM025013.1;CM025013.1;CM025013.1;CM025013.1;CM025013.1;CM025013.1;CM025013.1;CM025013.1;CM025013.1;CM025013.1;CM025013.1;CM025013.1;CM025013.1;CM025013.1;CM025013.1;CM025013.1;CM025013.1;CM025013.1;CM025013.1;CM025013.1;CM025013.1;CM025013.1;CM025013.1;CM025013.1;CM025013.1;CM025013.1;CM025013.1;CM025013.1;CM025013.1;CM025013.1;CM025013.1;CM025013.1;CM025013.1;CM025013.1;CM025013.1;CM025013.1;CM025013.1;CM025013.1;CM025014.1;CM025014.1;CM025014.1;CM025014.1;CM025014.1;CM025014.1;CM025014.1;CM025014.1;CM025014.1;CM025014.1;CM025014.1;CM025014.1;CM025014.1;CM025014.1;CM025014.1;CM025014.1;CM025014.1;CM025014.1;CM025014.1;CM025014.1;CM025014.1;CM025014.1;CM025014.1;CM025014.1;CM025014.1;CM025014.1;CM025014.1;CM025014.1;CM025014.1;CM025014.1;CM025014.1;CM025014.1;CM025014.1;CM025014.1;CM025015.1;CM025015.1;CM025015.1;CM025015.1;CM025015.1;CM025015.1;CM025015.1;CM025015.1;CM025015.1;CM025015.1;CM025015.1;CM025015.1;CM025015.1;CM025015.1;CM025015.1;CM025015.1;CM025015.1;CM025015.1;CM025015.1;CM025015.1;CM025015.1;CM025015.1;CM025015.1;CM025015.1;CM025015.1;CM025015.1;CM025015.1;CM025015.1;CM025015.1;CM025015.1;CM025015.1;CM025015.1;CM025015.1;CM025015.1;CM025015.1;CM025015.1;CM025015.1;CM025015.1;CM025016.1;CM025016.1;CM025016.1;CM025016.1;CM025016.1;CM025016.1;CM025016.1;CM025016.1;CM025016.1;CM025016.1;CM025016.1;CM025016.1;CM025016.1;CM025016.1;CM025016.1;CM025016.1;CM025016.1;CM025016.1;CM025016.1;CM025016.1;CM025016.1;CM025016.1;CM025016.1;CM025016.1;CM025016.1;CM025016.1;CM025016.1;CM025016.1;CM025016.1;CM025016.1;CM025016.1;CM025016.1;CM025016.1;CM025017.1;CM025017.1;CM025017.1;CM025017.1;CM025017.1;CM025017.1;CM025017.1;CM025017.1;CM025017.1;CM025017.1;CM025017.1;CM025017.1;CM025017.1;CM025017.1;CM025017.1;CM025017.1;CM025017.1;CM025017.1;CM025017.1;CM025017.1;CM025017.1;CM025017.1;CM025017.1;CM025017.1;CM025017.1;CM025017.1;CM025017.1;CM025017.1;CM025017.1;CM025017.1;CM025017.1;CM025017.1;CM025017.1;CM025017.1;CM025017.1;CM025017.1;CM025017.1;CM025017.1;CM025017.1;CM025017.1;CM025018.1;CM025018.1;CM025018.1;CM025018.1;CM025018.1;CM025018.1;CM025018.1;CM025018.1;CM025018.1;CM025018.1;CM025018.1;CM025018.1;CM025018.1;CM025018.1;CM025018.1;CM025018.1;CM025018.1;CM025018.1;CM025018.1;CM025018.1;CM025018.1;CM025018.1;CM025018.1;CM025018.1;CM025018.1;CM025018.1;CM025018.1;CM025018.1;CM025018.1;CM025018.1;CM025018.1;CM025018.1;CM025018.1;CM025018.1;CM025019.1;CM025019.1;CM025019.1;CM025019.1;CM025019.1;CM025019.1;CM025019.1;CM025019.1;CM025019.1;CM025019.1;CM025019.1;CM025019.1;CM025019.1;CM025019.1;CM025019.1;CM025019.1;CM025019.1;CM025019.1;CM025019.1;CM025020.1;CM025020.1;CM025020.1;CM025020.1;CM025020.1;CM025020.1;CM025020.1;CM025020.1;CM025020.1;CM025020.1;CM025020.1;CM025020.1;CM025020.1;CM025020.1;CM025020.1;CM025020.1;CM025020.1;CM025020.1;CM025020.1;CM025020.1;CM025020.1;CM025020.1;CM025020.1;CM025020.1;CM025020.1;CM025020.1;CM025020.1;CM025020.1;CM025020.1;CM025020.1;CM025020.1;CM025020.1;CM025020.1;CM025020.1;CM025021.1;CM025021.1;CM025021.1;CM025021.1;CM025021.1;CM025021.1;CM025021.1;CM025021.1;CM025021.1;CM025021.1;CM025021.1;CM025021.1;CM025021.1;CM025021.1;CM025021.1;CM025021.1;CM025021.1;CM025021.1;CM025021.1;CM025021.1;CM025021.1;CM025021.1;CM025021.1;CM025021.1;CM025021.1;CM025021.1;CM025021.1;CM025021.1;CM025021.1;CM025021.1;CM025021.1;CM025021.1;CM025021.1;CM025021.1;CM025021.1;CM025021.1;CM025022.1;CM025022.1;CM025022.1;CM025022.1;CM025022.1;CM025022.1;CM025022.1;CM025022.1;CM025022.1;CM025022.1;CM025022.1;CM025022.1;CM025022.1;CM025022.1;CM025022.1;CM025022.1;CM025022.1;CM025022.1;CM025022.1;CM025022.1;CM025022.1;CM025022.1;CM025022.1;CM025022.1;CM025022.1;CM025022.1;CM025022.1;CM025022.1;CM025022.1;CM025022.1;CM025022.1;CM025022.1;CM025022.1;CM025022.1;CM025022.1;CM025022.1;CM025022.1;CM025023.1;CM025023.1;CM025023.1;CM025023.1;CM025023.1;CM025023.1;CM025023.1;CM025023.1;CM025023.1;CM025023.1;CM025023.1;CM025023.1;CM025023.1;CM025023.1;CM025023.1;CM025023.1;CM025023.1;CM025023.1;CM025023.1;CM025023.1;CM025023.1;CM025023.1;CM025023.1;CM025023.1;CM025023.1;CM025023.1;CM025023.1;CM025023.1;CM025023.1;CM025024.1;CM025024.1;CM025024.1;CM025024.1;CM025024.1;CM025024.1;CM025024.1;CM025024.1;CM025024.1;CM025024.1;CM025024.1;CM025024.1;CM025024.1;CM025024.1;CM025024.1;CM025024.1;CM025025.1;CM025025.1;CM025025.1;CM025025.1;CM025025.1;CM025025.1;CM025025.1;CM025025.1;CM025025.1;CM025025.1;CM025025.1;CM025025.1;CM025025.1;CM025025.1;CM025025.1;CM025025.1;CM025025.1;CM025025.1;CM025025.1;CM025025.1;CM025025.1;CM025025.1;CM025025.1;CM025025.1;CM025025.1;CM025026.1;CM025026.1;CM025026.1;CM025026.1;CM025026.1;CM025026.1;CM025026.1;CM025026.1;CM025026.1;CM025026.1;CM025026.1;CM025026.1;CM025026.1;CM025026.1;CM025026.1;CM025026.1;CM025026.1;CM025026.1;JAAVVJ010000020.1;JAAVVJ010000020.1;JAAVVJ010000020.1;JAAVVJ010000021.1;JAAVVJ010000030.1;JAAVVJ010000149.1;JAAVVJ010001507.1;JAAVVJ010002815.1;JAAVVJ010007583.1;JAAVVJ010012742.1;JAAVVJ010014154.1;JAAVVJ010020209.1;JAAVVJ010022187.1;JAAVVJ010022889.1;JAAVVJ010025285.1;JAAVVJ010026954.1;JAAVVJ010027262.1;JAAVVJ010028836.1;JAAVVJ010029850.1;JAAVVJ010030616.1;JAAVVJ010030948.1;JAAVVJ010032597.1;JAAVVJ010035615.1;JAAVVJ010035731.1;JAAVVJ010036171.1;JAAVVJ010036357.1;JAAVVJ010037393.1;JAAVVJ010037544.1;JAAVVJ010037585.1;JAAVVJ010037817.1;JAAVVJ010038607.1;JAAVVJ010038638.1	1984976;4330860;5922913;5923169;8611313;10320133;12703742;14207789;19268845;20209814;22583566;22588342;22856683;31255463;33765094;36106293;37505357;39806957;39807087;39807757;42375787;48345996;56514587;57693194;61164659;4296688;6270716;8503828;10863264;12088151;14358784;17923868;20008902;20299518;23336697;24614034;24803491;24958308;25762439;31255315;36337583;37287579;43512346;44207327;45513275;46693016;48376163;48526012;49500002;51554212;51556181;55634234;56401206;60143692;62225692;1440935;3631177;4631550;8329360;10527656;11048893;11728454;13196981;15027618;15248263;19445479;22249079;23565512;23902933;25887128;29253671;30568948;30573886;30814660;32247200;32819148;33234053;44080241;46256560;48381973;51347347;53936716;60195524;65048242;72699906;73261075;2687890;6391828;10165271;12700116;13076368;13853870;13853968;15094512;15247692;17339935;17814137;17814201;19432450;19798777;23078510;24241422;25784294;26357889;27409448;28152444;28730831;29498569;29789470;29844680;31358869;32067654;32311068;32643854;35446918;40213613;40405697;43044433;43613813;56418022;57954224;59779559;59927666;66148115;66979808;68540743;69992287;71679786;73318046;4223527;7789567;7885283;11117400;13521680;14578075;15456163;22729728;22878912;26375530;29802190;34390121;37864989;50504465;54280319;57126578;6429535;8826946;9905396;12142562;12528656;18956766;22878725;27290102;31981902;32500760;36983811;38138232;38997693;39538953;42556122;48669530;52070731;52240946;52329127;53134226;53603330;1110271;1110330;2453943;8239327;11517692;11523969;12739766;16513937;17330834;24517917;30141992;30960982;34028741;35664274;43473421;43516332;46216763;48389986;49418809;8310074;9169183;19414137;20218418;21804711;23976795;28693109;31001032;31272817;35718930;35839432;43395084;44599292;49442693;49443006;446524;1811717;12217878;23613648;23778964;26060476;30508972;45242689;11656585;13008136;14306195;16798581;17093469;19000228;20880414;28762023;28960855;29372500;31264213;36641207;37520087;1423240;4426525;6510804;12397054;13747068;15743249;15743695;18736208;21626890;22636858;27609703;33804778;46657824;47852494;51340333;54637136;56154627;57882913;58412307;1423490;4957137;5839307;10800590;11900081;14177895;14235204;15247491;19767217;23640687;25047386;28995879;34407036;38041339;44294787;46658003;47378220;50040237;51039779;52948130;53013501;54550002;58347884;61235414;61852805;1688233;5247247;6984307;8686328;10048373;10253869;12913075;16339942;16835076;17763267;21206845;22628454;25221130;27057746;28471651;29756473;31978347;32946003;32947118;34575760;34703014;37472850;40075582;41510868;1887615;6745388;10253821;20267207;23558042;24242009;27321618;30546359;32277914;36029178;1843868;4688799;4842481;5060929;16927844;17802064;20067770;27362879;32454429;34004994;35055466;35416355;36699361;36701442;38038341;39260723;42578742;46898208;50417414;2587044;3602715;3603189;5460907;11484860;16121071;26593113;26774039;30716746;30813235;34025189;35056570;37098428;39497508;40143840;44143706;46210712;46722503;49407147;2014984;6974378;7898380;11507848;12392403;12392451;12392913;13637720;14772987;15797453;19846577;26327182;34251966;36018894;42853493;45466867;48710091;54043181;3074215;3074266;5734005;6387989;7897115;7991895;7992215;21483394;30296569;32923512;33377868;42207894;45419657;49400269;49480797;2892775;3595199;4293155;7112539;7168519;7738283;8688431;8740952;8887836;10652386;10789701;15619685;15620301;17344557;17642363;18582019;20482286;22712294;27303668;29204664;31155749;38465595;39027010;42793037;45959269;46746993;3014647;8684791;9220902;9477571;12099893;13354239;15089134;19302756;24972237;33444355;35827279;42639860;44300019;45561404;805892;1508486;2779082;8691789;10567389;14112561;14112998;19022294;19740217;25200030;27146247;27387554;27442454;28252299;28294307;28336608;29928648;35299025;37090091;40495972;43768242;45531754;10416550;10894364;13093986;15515996;25106490;27528982;32217903;35630399;40495886;41459919;46951399;46952805;701899;6561486;8159156;9915503;11057708;12461919;14492102;15102074;2726335;3512209;3512337;4928694;4928799;5733119;7450287;8159508;15948348;16058783;18635163;563618;5050768;6311047;9610886;10539480;13532911;13961323;17273697;18705491;19775800;20474013;21640970;24674665;24740767;27707786;28537064;29120803;30019969;728603;2979891;8801526;9247909;9288263;14785814;18705111;21640910;21667467;26297598;26297720;27060943;28246323;29153814;30413694;32238001;5970915;13776921;13805183;15347595;18394139;20798266;35020167;35463190;36384206;42927820;46096877;47756124;47835854;49621554;49640395;50035406;50101650;54023536;6337743;6337856;9907466;18761290;19248865;21382856;21563531;24301719;28154691;28713293;30799764;30905039;30905141;32151739;38115274;39322699;42821746;49944254;2454540;6743044;9957368;13475102;13994419;18744877;23249427;25153280;26582488;27663616;27686467;28557119;29581769;30296851;33088897;35953662;35988763;38511686;39731517;40212106;40766188;40860473;12298005;13994766;16106256;16778385;19148205;20161383;22432809;23743214;25076928;26037110;35436637;36569281;38453358;39869379;39908593;2186909;4165458;10933368;16052055;16260292;17030051;17108395;19390649;21310790;24539277;28596788;28891404;31392782;6570551;7583867;8838745;9823302;10758927;11423122;13583165;14011483;15415061;23918673;24004777;24357157;25475538;26088703;30302728;42408217;392480;5740959;6725605;12654349;15550408;17312793;18440582;24749798;28501079;29541900;30373720;18653379;20950384;23214470;29416427;30090691;838461;1815440;6852339;9878116;10210005;13655146;14351743;15140747;15258699;18305361;19880864;20338490;20599864;27467236;28161883;30800685;34854503;1630915;1995093;10211194;16727675;23257238;26897896;28064994;34860260;2778027;14868730;21232550;21263495;23623745;23726916;26714292;27457873;31756397;4934953;5506837;10525732;16720782;17845472;18548391;19502703;21044341;31190033;281213;1259083;1477120;160231;254355;14287;63332;31;737;624;3041;13185;1372;11046;1030;10900;1264;2244;8269;3613;9600;127;1133;9508;12810;104104;237468;16923;22928;1469;29534;11603	1985035;4331109;5922960;5923183;8611406;10320261;12704152;14207826;19269176;20209926;22583610;22588439;22856717;31255834;33765152;36106619;37505666;39807081;39807188;39808035;42376019;48346105;56514716;57693252;61165026;4296816;6270828;8503942;10863335;12088213;14359274;17923909;20009071;20299558;23336923;24614196;24803606;24958382;25762840;31255462;36337964;37287631;43512820;44207365;45513797;46693309;48376247;48526244;49500073;51554333;51556227;55634275;56401545;60143815;62225772;1441344;3631281;4631612;8329472;10527941;11049078;11728508;13197194;15027661;15248298;19445911;22249232;23565588;23903073;25887227;29253758;30569042;30574014;30815057;32247339;32819221;33234170;44080387;46256683;48382107;51347435;53936783;60195613;65048645;72699968;73261123;2688036;6391863;10165421;12700202;13076517;13853935;13854015;15094850;15248148;17340071;17814204;17814303;19432543;19798922;23078591;24241551;25784408;26358020;27409527;28152526;28730914;29498761;29789496;29844760;31358906;32067795;32311325;32643900;35447004;40213739;40405776;43044503;43613886;56418093;57954468;59779670;59927762;66148236;66979922;68541224;69992377;71679835;73318305;4223601;7789664;7885396;11117503;13521765;14578311;15456265;22729797;22878949;26375540;29802244;34390239;37865057;50504680;54280657;57126753;6429665;8827006;9905535;12142651;12528777;18956829;22878835;27290241;31981978;32500953;36983867;38138356;38998104;39539023;42556185;48669669;52070827;52241041;52329523;53134303;53603571;1110302;1110361;2454415;8239398;11518295;11524063;12739820;16514322;17330981;24518310;30142148;30961073;34028752;35664338;43473489;43516444;46216830;48390052;49419067;8310115;9169303;19414583;20218487;21804758;23976892;28693238;31001115;31272881;35719020;35839603;43395341;44599337;49442777;49443053;446589;1811911;12217967;23613713;23779367;26060967;30509329;45242719;11656690;13008257;14306332;16798942;17093582;19000521;20880483;28762089;28960933;29372641;31264309;36641314;37520523;1423487;4426600;6510869;12397161;13747153;15743299;15744008;18736451;21627177;22636978;27609860;33804889;46657882;47852579;51340401;54637223;56154931;57882981;58412537;1423593;4957152;5839428;10800711;11900197;14178359;14235248;15247817;19767686;23640746;25047710;28996111;34407076;38041402;44295014;46658203;47378373;50040344;51039831;52948161;53013622;54550108;58347923;61235484;61853245;1688288;5247337;6984367;8686394;10048494;10253992;12913183;16340015;16835114;17763722;21206918;22628558;25221487;27057798;28471693;29756557;31978555;32946120;32947389;34575805;34703037;37472957;40075654;41510901;1887659;6745453;10253891;20267490;23558578;24242130;27321712;30546431;32278027;36029367;1843953;4688939;4842998;5060979;16927916;17802209;20067876;27362998;32454479;34005108;35055575;35416520;36699402;36701483;38038445;39260784;42578888;46898542;50417546;2587117;3602794;3603640;5460961;11484989;16121162;26593249;26774273;30716835;30813316;34025337;35056581;37098522;39497585;40143853;44143802;46211160;46722566;49407201;2015174;6974519;7898776;11507893;12392453;12392862;12392931;13637860;14773096;15797661;19846644;26327298;34252187;36018964;42853860;45466908;48710169;54043330;3074250;3074469;5734353;6388000;7897268;7991946;7992231;21483962;30296884;32923573;33377951;42208124;45419701;49400319;49481375;2892853;3595456;4293269;7112660;7168859;7738340;8688742;8741180;8887968;10652534;10789781;15619764;15620531;17344623;17642540;18582428;20482353;22712365;27303784;29204714;31155892;38465697;39027434;42793153;45959397;46747067;3014945;8685236;9221370;9477717;12100035;13354313;15089424;19302809;24972443;33444509;35827323;42639958;44300062;45561440;805950;1508586;2779144;8691837;10567460;14112592;14113031;19022343;19740323;25200146;27146650;27387680;27442526;28252435;28294771;28336667;29928705;35299163;37090517;40496095;43768382;45531889;10416565;10894411;13094077;15516197;25106569;27529116;32218126;35630476;40495981;41460047;46951534;46952888;701953;6562045;8159279;9915601;11057794;12462357;14492322;15102133;2726455;3512291;3512411;4928735;4928820;5733238;7450354;8159564;15948749;16058901;18635290;563739;5051090;6311131;9610927;10539622;13532982;13961678;17273790;18705538;19775985;20474134;21641389;24674735;24740875;27707865;28537134;29120881;30020037;728687;2979965;8801646;9248062;9288529;14785876;18705144;21640962;21667773;26297610;26297756;27060994;28246434;29154129;30413731;32238072;5971063;13776966;13805278;15347752;18394213;20798323;35020225;35463316;36384305;42927867;46097000;47756187;47836057;49621664;49640870;50035517;50101761;54023644;6337776;6337868;9907542;18761433;19248945;21382959;21563597;24301811;28154970;28713363;30799860;30905084;30905406;32152101;38115366;39322732;42821864;49944323;2454630;6743113;9957484;13475171;13994661;18744964;23249528;25153761;26582515;27663737;27686532;28557195;29581858;30296982;33089185;35953783;35988860;38511947;39731599;40212164;40766279;40860600;12298108;13994824;16106302;16778664;19148289;20161446;22433203;23743666;25077001;26037602;35436717;36569365;38453494;39869455;39908694;2187005;4165524;10933796;16052195;16260456;17030148;17108600;19390698;21310843;24539705;28596878;28891590;31392857;6570594;7583923;8838832;9823458;10759077;11423221;13583242;14011733;15415329;23919078;24004894;24357277;25475949;26088753;30303341;42408287;392876;5741041;6725755;12654413;15550763;17312843;18440722;24749853;28501375;29541971;30374159;18653730;20950808;23214610;29416577;30090876;838501;1815543;6852383;9878215;10210059;13655308;14352213;15140897;15258754;18305403;19880932;20338538;20599931;27467460;28162349;30800907;34854619;1631148;1995172;10211370;16727787;23257355;26897951;28065014;34860334;2778103;14868883;21232888;21263559;23624027;23727400;26714405;27458146;31756466;4935091;5506908;10525793;16720798;17846041;18548467;19503053;21044670;31190094;281257;1259147;1477487;160309;254467;14344;63405;75;781;1035;3159;13291;1424;11141;1085;11299;1311;2365;8310;3658;9716;171;1228;9851;12857;104165;237864;17138;23049;1582;29933;11668	+;+;+;+;+;+;+;+;+;+;+;+;+;+;+;+;+;+;+;+;+;+;+;+;+;-;-;-;-;-;-;-;-;-;-;-;-;-;-;-;-;-;-;-;-;-;-;-;-;-;-;-;-;-;-;+;+;+;+;+;+;+;+;+;+;+;+;+;+;+;+;+;+;+;+;+;+;+;+;+;+;+;+;+;+;+;-;-;-;-;-;-;-;-;-;-;-;-;-;-;-;-;-;-;-;-;-;-;-;-;-;-;-;-;-;-;-;-;-;-;-;-;-;-;-;-;-;-;-;+;+;+;+;+;+;+;+;+;+;+;+;+;+;+;+;-;-;-;-;-;-;-;-;-;-;-;-;-;-;-;-;-;-;-;-;-;-;-;-;-;-;-;-;-;-;-;-;-;-;-;-;-;-;-;-;+;+;+;+;+;+;+;+;+;+;+;+;+;+;+;+;+;+;+;+;+;+;+;-;-;-;-;-;-;-;-;-;-;-;-;-;-;-;-;-;-;-;-;-;-;-;-;-;-;-;-;-;-;-;-;+;+;+;+;+;+;+;+;+;+;+;+;+;+;+;+;+;+;+;+;+;+;+;+;+;+;+;+;+;+;+;+;+;+;+;+;+;+;+;+;+;+;+;+;+;+;+;+;+;-;-;-;-;-;-;-;-;-;-;-;-;-;-;-;-;-;-;-;-;-;-;-;-;-;-;-;-;-;+;+;+;+;+;+;+;+;+;+;+;+;+;+;+;+;+;+;+;+;+;+;+;+;+;+;+;+;+;+;+;+;+;+;+;+;+;-;-;-;-;-;-;-;-;-;-;-;-;-;-;-;+;+;+;+;+;+;+;+;+;+;+;+;+;+;+;+;+;+;+;+;+;+;+;+;+;+;-;-;-;-;-;-;-;-;-;-;-;-;-;-;+;+;+;+;+;+;+;+;+;+;+;+;+;+;+;+;+;+;+;+;+;+;-;-;-;-;-;-;-;-;-;-;-;-;-;-;-;-;-;-;-;-;+;+;+;+;+;+;+;+;+;+;+;+;+;+;+;+;+;+;+;+;+;+;+;+;+;+;+;+;+;-;-;-;-;-;-;-;-;-;-;-;-;-;-;-;-;+;+;+;+;+;+;+;+;+;+;+;+;+;+;+;+;+;+;-;-;-;-;-;-;-;-;-;-;-;-;-;-;-;-;-;-;-;-;-;-;-;-;-;-;-;-;-;-;-;-;-;-;-;-;-;-;-;-;+;+;+;+;+;+;+;+;+;+;+;+;+;+;+;+;+;+;+;+;+;+;+;+;+;+;+;+;-;-;-;-;-;-;-;-;-;-;-;-;-;-;-;-;+;+;+;+;+;+;+;+;+;+;+;-;-;-;-;-;-;-;-;-;-;-;-;-;-;-;-;-;-;-;-;-;-;+;+;+;+;+;+;+;+;-;-;-;-;-;-;-;-;-;+;+;+;+;+;+;+;+;+;+;-;-;-;-;-;+;+;-;+;-;-;-;-;+;+;-;+;-;+;-;+;-;+;-;+;-;-;-;-;-;+	102708	5426.40	7654.22	8469.39	8819.97	9292.88	7542.30	9777.55	7272.22	7668.13	8869.38	6111.81	6608.98	5717.81	12723.61	9685.88	10854.87	7426.13	7171.63	8647.39	5081.06	7348.55	3301.15	7659.22	10441.38	6496.98	7139.56
NotFur1_GapFilledScaffold_559_158129:RTE:LINE	CM025008.1;CM025008.1;CM025008.1;CM025008.1;CM025008.1;CM025008.1;CM025008.1;CM025008.1;CM025008.1;CM025008.1;CM025008.1;CM025008.1;CM025008.1;CM025008.1;CM025008.1;CM025008.1;CM025008.1;CM025008.1;CM025008.1;CM025008.1;CM025008.1;CM025008.1;CM025008.1;CM025008.1;CM025008.1;CM025008.1;CM025008.1;CM025008.1;CM025008.1;CM025008.1;CM025008.1;CM025008.1;CM025008.1;CM025008.1;CM025008.1;CM025008.1;CM025008.1;CM025008.1;CM025008.1;CM025008.1;CM025008.1;CM025008.1;CM025008.1;CM025008.1;CM025008.1;CM025008.1;CM025008.1;CM025008.1;CM025008.1;CM025008.1;CM025008.1;CM025008.1;CM025008.1;CM025008.1;CM025008.1;CM025008.1;CM025008.1;CM025008.1;CM025008.1;CM025008.1;CM025008.1;CM025008.1;CM025008.1;CM025008.1;CM025008.1;CM025008.1;CM025008.1;CM025008.1;CM025008.1;CM025008.1;CM025008.1;CM025008.1;CM025008.1;CM025008.1;CM025008.1;CM025008.1;CM025008.1;CM025008.1;CM025008.1;CM025008.1;CM025008.1;CM025008.1;CM025008.1;CM025008.1;CM025008.1;CM025008.1;CM025009.1;CM025009.1;CM025009.1;CM025009.1;CM025009.1;CM025009.1;CM025009.1;CM025009.1;CM025009.1;CM025009.1;CM025009.1;CM025009.1;CM025009.1;CM025009.1;CM025009.1;CM025009.1;CM025009.1;CM025009.1;CM025009.1;CM025009.1;CM025009.1;CM025009.1;CM025009.1;CM025009.1;CM025009.1;CM025009.1;CM025009.1;CM025009.1;CM025009.1;CM025009.1;CM025009.1;CM025009.1;CM025009.1;CM025009.1;CM025009.1;CM025009.1;CM025009.1;CM025009.1;CM025009.1;CM025009.1;CM025009.1;CM025009.1;CM025009.1;CM025009.1;CM025009.1;CM025009.1;CM025009.1;CM025009.1;CM025009.1;CM025009.1;CM025009.1;CM025009.1;CM025009.1;CM025009.1;CM025009.1;CM025009.1;CM025009.1;CM025009.1;CM025009.1;CM025009.1;CM025009.1;CM025009.1;CM025009.1;CM025009.1;CM025009.1;CM025009.1;CM025009.1;CM025009.1;CM025009.1;CM025009.1;CM025009.1;CM025009.1;CM025009.1;CM025009.1;CM025009.1;CM025009.1;CM025009.1;CM025009.1;CM025009.1;CM025010.1;CM025010.1;CM025010.1;CM025010.1;CM025010.1;CM025010.1;CM025010.1;CM025010.1;CM025010.1;CM025010.1;CM025010.1;CM025010.1;CM025010.1;CM025010.1;CM025010.1;CM025010.1;CM025010.1;CM025010.1;CM025010.1;CM025010.1;CM025010.1;CM025010.1;CM025010.1;CM025010.1;CM025010.1;CM025010.1;CM025010.1;CM025010.1;CM025010.1;CM025010.1;CM025010.1;CM025010.1;CM025010.1;CM025010.1;CM025010.1;CM025010.1;CM025010.1;CM025010.1;CM025010.1;CM025010.1;CM025010.1;CM025010.1;CM025010.1;CM025010.1;CM025010.1;CM025010.1;CM025010.1;CM025010.1;CM025010.1;CM025010.1;CM025010.1;CM025010.1;CM025010.1;CM025010.1;CM025010.1;CM025010.1;CM025010.1;CM025011.1;CM025011.1;CM025011.1;CM025011.1;CM025011.1;CM025011.1;CM025011.1;CM025011.1;CM025011.1;CM025011.1;CM025011.1;CM025011.1;CM025011.1;CM025011.1;CM025011.1;CM025011.1;CM025011.1;CM025011.1;CM025011.1;CM025011.1;CM025011.1;CM025011.1;CM025011.1;CM025011.1;CM025011.1;CM025011.1;CM025011.1;CM025011.1;CM025011.1;CM025011.1;CM025011.1;CM025011.1;CM025011.1;CM025011.1;CM025011.1;CM025011.1;CM025011.1;CM025011.1;CM025011.1;CM025011.1;CM025011.1;CM025011.1;CM025011.1;CM025011.1;CM025011.1;CM025011.1;CM025011.1;CM025011.1;CM025011.1;CM025011.1;CM025011.1;CM025011.1;CM025011.1;CM025011.1;CM025011.1;CM025011.1;CM025011.1;CM025012.1;CM025012.1;CM025012.1;CM025012.1;CM025012.1;CM025012.1;CM025012.1;CM025012.1;CM025012.1;CM025012.1;CM025012.1;CM025012.1;CM025012.1;CM025012.1;CM025012.1;CM025012.1;CM025012.1;CM025012.1;CM025012.1;CM025012.1;CM025012.1;CM025012.1;CM025012.1;CM025012.1;CM025012.1;CM025012.1;CM025012.1;CM025012.1;CM025012.1;CM025012.1;CM025012.1;CM025012.1;CM025012.1;CM025012.1;CM025012.1;CM025012.1;CM025012.1;CM025012.1;CM025012.1;CM025012.1;CM025012.1;CM025012.1;CM025012.1;CM025012.1;CM025012.1;CM025012.1;CM025012.1;CM025012.1;CM025012.1;CM025012.1;CM025012.1;CM025012.1;CM025012.1;CM025012.1;CM025012.1;CM025012.1;CM025012.1;CM025012.1;CM025012.1;CM025012.1;CM025012.1;CM025013.1;CM025013.1;CM025013.1;CM025013.1;CM025013.1;CM025013.1;CM025013.1;CM025013.1;CM025013.1;CM025013.1;CM025013.1;CM025013.1;CM025013.1;CM025013.1;CM025013.1;CM025013.1;CM025013.1;CM025013.1;CM025013.1;CM025013.1;CM025013.1;CM025013.1;CM025013.1;CM025013.1;CM025013.1;CM025013.1;CM025013.1;CM025013.1;CM025013.1;CM025013.1;CM025013.1;CM025013.1;CM025013.1;CM025013.1;CM025013.1;CM025013.1;CM025013.1;CM025013.1;CM025013.1;CM025013.1;CM025013.1;CM025013.1;CM025013.1;CM025013.1;CM025013.1;CM025013.1;CM025013.1;CM025013.1;CM025013.1;CM025013.1;CM025013.1;CM025013.1;CM025013.1;CM025013.1;CM025013.1;CM025013.1;CM025013.1;CM025013.1;CM025013.1;CM025013.1;CM025013.1;CM025013.1;CM025013.1;CM025013.1;CM025013.1;CM025013.1;CM025013.1;CM025013.1;CM025013.1;CM025013.1;CM025013.1;CM025014.1;CM025014.1;CM025014.1;CM025014.1;CM025014.1;CM025014.1;CM025014.1;CM025014.1;CM025014.1;CM025014.1;CM025014.1;CM025014.1;CM025014.1;CM025014.1;CM025014.1;CM025014.1;CM025014.1;CM025014.1;CM025014.1;CM025014.1;CM025014.1;CM025014.1;CM025014.1;CM025014.1;CM025014.1;CM025014.1;CM025014.1;CM025014.1;CM025014.1;CM025014.1;CM025014.1;CM025014.1;CM025014.1;CM025014.1;CM025014.1;CM025014.1;CM025014.1;CM025014.1;CM025014.1;CM025014.1;CM025014.1;CM025015.1;CM025015.1;CM025015.1;CM025015.1;CM025015.1;CM025015.1;CM025015.1;CM025015.1;CM025015.1;CM025015.1;CM025015.1;CM025015.1;CM025015.1;CM025015.1;CM025015.1;CM025015.1;CM025015.1;CM025015.1;CM025015.1;CM025015.1;CM025015.1;CM025015.1;CM025015.1;CM025015.1;CM025015.1;CM025015.1;CM025015.1;CM025015.1;CM025015.1;CM025015.1;CM025015.1;CM025015.1;CM025015.1;CM025015.1;CM025015.1;CM025015.1;CM025015.1;CM025015.1;CM025015.1;CM025015.1;CM025015.1;CM025015.1;CM025015.1;CM025015.1;CM025015.1;CM025015.1;CM025015.1;CM025015.1;CM025015.1;CM025015.1;CM025015.1;CM025015.1;CM025015.1;CM025015.1;CM025015.1;CM025015.1;CM025015.1;CM025015.1;CM025015.1;CM025015.1;CM025015.1;CM025015.1;CM025015.1;CM025016.1;CM025016.1;CM025016.1;CM025016.1;CM025016.1;CM025016.1;CM025016.1;CM025016.1;CM025016.1;CM025016.1;CM025016.1;CM025016.1;CM025016.1;CM025016.1;CM025016.1;CM025016.1;CM025016.1;CM025016.1;CM025016.1;CM025016.1;CM025016.1;CM025016.1;CM025016.1;CM025016.1;CM025016.1;CM025016.1;CM025016.1;CM025016.1;CM025016.1;CM025016.1;CM025016.1;CM025016.1;CM025016.1;CM025016.1;CM025016.1;CM025016.1;CM025016.1;CM025016.1;CM025016.1;CM025016.1;CM025016.1;CM025016.1;CM025016.1;CM025016.1;CM025016.1;CM025016.1;CM025016.1;CM025016.1;CM025016.1;CM025016.1;CM025016.1;CM025016.1;CM025016.1;CM025016.1;CM025016.1;CM025016.1;CM025016.1;CM025016.1;CM025016.1;CM025016.1;CM025016.1;CM025016.1;CM025016.1;CM025016.1;CM025016.1;CM025016.1;CM025016.1;CM025016.1;CM025017.1;CM025017.1;CM025017.1;CM025017.1;CM025017.1;CM025017.1;CM025017.1;CM025017.1;CM025017.1;CM025017.1;CM025017.1;CM025017.1;CM025017.1;CM025017.1;CM025017.1;CM025017.1;CM025017.1;CM025017.1;CM025017.1;CM025017.1;CM025017.1;CM025017.1;CM025017.1;CM025017.1;CM025017.1;CM025017.1;CM025017.1;CM025017.1;CM025017.1;CM025017.1;CM025017.1;CM025017.1;CM025017.1;CM025017.1;CM025017.1;CM025017.1;CM025017.1;CM025017.1;CM025017.1;CM025017.1;CM025017.1;CM025017.1;CM025017.1;CM025017.1;CM025017.1;CM025017.1;CM025017.1;CM025017.1;CM025017.1;CM025017.1;CM025017.1;CM025017.1;CM025018.1;CM025018.1;CM025018.1;CM025018.1;CM025018.1;CM025018.1;CM025018.1;CM025018.1;CM025018.1;CM025018.1;CM025018.1;CM025018.1;CM025018.1;CM025018.1;CM025018.1;CM025018.1;CM025018.1;CM025018.1;CM025018.1;CM025018.1;CM025018.1;CM025018.1;CM025018.1;CM025018.1;CM025018.1;CM025018.1;CM025018.1;CM025018.1;CM025018.1;CM025018.1;CM025018.1;CM025018.1;CM025018.1;CM025018.1;CM025018.1;CM025018.1;CM025018.1;CM025018.1;CM025018.1;CM025018.1;CM025018.1;CM025018.1;CM025018.1;CM025018.1;CM025018.1;CM025018.1;CM025018.1;CM025018.1;CM025018.1;CM025018.1;CM025018.1;CM025018.1;CM025018.1;CM025018.1;CM025018.1;CM025018.1;CM025018.1;CM025018.1;CM025018.1;CM025018.1;CM025018.1;CM025018.1;CM025018.1;CM025018.1;CM025018.1;CM025018.1;CM025018.1;CM025018.1;CM025018.1;CM025018.1;CM025018.1;CM025019.1;CM025019.1;CM025019.1;CM025019.1;CM025019.1;CM025019.1;CM025019.1;CM025019.1;CM025019.1;CM025019.1;CM025019.1;CM025019.1;CM025019.1;CM025019.1;CM025019.1;CM025019.1;CM025019.1;CM025020.1;CM025020.1;CM025020.1;CM025020.1;CM025020.1;CM025020.1;CM025020.1;CM025020.1;CM025020.1;CM025020.1;CM025020.1;CM025020.1;CM025020.1;CM025020.1;CM025020.1;CM025020.1;CM025020.1;CM025020.1;CM025020.1;CM025020.1;CM025020.1;CM025020.1;CM025020.1;CM025020.1;CM025020.1;CM025020.1;CM025020.1;CM025020.1;CM025020.1;CM025020.1;CM025020.1;CM025020.1;CM025020.1;CM025020.1;CM025020.1;CM025020.1;CM025020.1;CM025021.1;CM025021.1;CM025021.1;CM025021.1;CM025021.1;CM025021.1;CM025021.1;CM025021.1;CM025021.1;CM025021.1;CM025021.1;CM025021.1;CM025021.1;CM025021.1;CM025021.1;CM025021.1;CM025021.1;CM025021.1;CM025021.1;CM025021.1;CM025021.1;CM025021.1;CM025021.1;CM025021.1;CM025021.1;CM025021.1;CM025021.1;CM025021.1;CM025021.1;CM025021.1;CM025021.1;CM025021.1;CM025021.1;CM025021.1;CM025021.1;CM025021.1;CM025021.1;CM025021.1;CM025021.1;CM025021.1;CM025021.1;CM025021.1;CM025021.1;CM025021.1;CM025021.1;CM025021.1;CM025021.1;CM025021.1;CM025021.1;CM025021.1;CM025021.1;CM025021.1;CM025021.1;CM025021.1;CM025021.1;CM025021.1;CM025021.1;CM025021.1;CM025021.1;CM025022.1;CM025022.1;CM025022.1;CM025022.1;CM025022.1;CM025022.1;CM025022.1;CM025022.1;CM025022.1;CM025022.1;CM025022.1;CM025022.1;CM025022.1;CM025022.1;CM025022.1;CM025022.1;CM025022.1;CM025022.1;CM025022.1;CM025022.1;CM025022.1;CM025022.1;CM025022.1;CM025022.1;CM025022.1;CM025022.1;CM025022.1;CM025022.1;CM025022.1;CM025022.1;CM025022.1;CM025022.1;CM025022.1;CM025022.1;CM025022.1;CM025022.1;CM025022.1;CM025022.1;CM025022.1;CM025022.1;CM025022.1;CM025022.1;CM025022.1;CM025022.1;CM025022.1;CM025022.1;CM025023.1;CM025023.1;CM025023.1;CM025023.1;CM025023.1;CM025023.1;CM025023.1;CM025023.1;CM025023.1;CM025023.1;CM025023.1;CM025023.1;CM025023.1;CM025023.1;CM025023.1;CM025023.1;CM025023.1;CM025023.1;CM025023.1;CM025023.1;CM025023.1;CM025023.1;CM025023.1;CM025023.1;CM025023.1;CM025023.1;CM025023.1;CM025023.1;CM025023.1;CM025023.1;CM025023.1;CM025023.1;CM025023.1;CM025023.1;CM025023.1;CM025023.1;CM025023.1;CM025023.1;CM025023.1;CM025023.1;CM025023.1;CM025023.1;CM025023.1;CM025023.1;CM025023.1;CM025023.1;CM025023.1;CM025023.1;CM025023.1;CM025023.1;CM025023.1;CM025023.1;CM025023.1;CM025023.1;CM025024.1;CM025024.1;CM025024.1;CM025024.1;CM025024.1;CM025024.1;CM025024.1;CM025024.1;CM025024.1;CM025024.1;CM025024.1;CM025024.1;CM025024.1;CM025024.1;CM025024.1;CM025024.1;CM025024.1;CM025024.1;CM025024.1;CM025024.1;CM025024.1;CM025024.1;CM025024.1;CM025024.1;CM025024.1;CM025024.1;CM025024.1;CM025024.1;CM025024.1;CM025024.1;CM025024.1;CM025024.1;CM025024.1;CM025024.1;CM025024.1;CM025024.1;CM025024.1;CM025024.1;CM025024.1;CM025024.1;CM025024.1;CM025024.1;CM025024.1;CM025025.1;CM025025.1;CM025025.1;CM025025.1;CM025025.1;CM025025.1;CM025025.1;CM025025.1;CM025025.1;CM025025.1;CM025025.1;CM025025.1;CM025025.1;CM025025.1;CM025025.1;CM025025.1;CM025025.1;CM025025.1;CM025025.1;CM025025.1;CM025025.1;CM025025.1;CM025025.1;CM025025.1;CM025025.1;CM025025.1;CM025025.1;CM025025.1;CM025025.1;CM025025.1;CM025025.1;CM025025.1;CM025025.1;CM025025.1;CM025025.1;CM025025.1;CM025025.1;CM025026.1;CM025026.1;CM025026.1;CM025026.1;CM025026.1;CM025026.1;CM025026.1;CM025026.1;CM025026.1;CM025026.1;CM025026.1;CM025026.1;CM025026.1;CM025026.1;CM025026.1;CM025026.1;CM025026.1;CM025026.1;CM025026.1;CM025026.1;CM025026.1;CM025026.1;CM025026.1;CM025026.1;CM025026.1;CM025026.1;CM025026.1;CM025026.1;CM025026.1;JAAVVJ010000020.1;JAAVVJ010000020.1;JAAVVJ010000023.1;JAAVVJ010000023.1;JAAVVJ010000028.1;JAAVVJ010000044.1;JAAVVJ010000090.1;JAAVVJ010000129.1;JAAVVJ010000154.1;JAAVVJ010000154.1;JAAVVJ010000190.1;JAAVVJ010000213.1;JAAVVJ010000227.1;JAAVVJ010000439.1;JAAVVJ010000444.1;JAAVVJ010001376.1;JAAVVJ010002630.1;JAAVVJ010002656.1;JAAVVJ010003881.1;JAAVVJ010004592.1;JAAVVJ010005198.1;JAAVVJ010006370.1;JAAVVJ010007083.1;JAAVVJ010007083.1;JAAVVJ010007083.1;JAAVVJ010007083.1;JAAVVJ010007288.1;JAAVVJ010008038.1;JAAVVJ010009971.1;JAAVVJ010011110.1;JAAVVJ010011595.1;JAAVVJ010012041.1;JAAVVJ010013991.1;JAAVVJ010014159.1;JAAVVJ010014531.1;JAAVVJ010014744.1;JAAVVJ010017835.1;JAAVVJ010017898.1;JAAVVJ010017898.1;JAAVVJ010018098.1;JAAVVJ010018940.1;JAAVVJ010019512.1;JAAVVJ010019993.1;JAAVVJ010020041.1;JAAVVJ010020102.1;JAAVVJ010020884.1;JAAVVJ010020915.1;JAAVVJ010021234.1;JAAVVJ010021289.1;JAAVVJ010021736.1;JAAVVJ010022337.1;JAAVVJ010022727.1;JAAVVJ010023696.1;JAAVVJ010024280.1;JAAVVJ010024751.1;JAAVVJ010025464.1;JAAVVJ010025483.1;JAAVVJ010025683.1;JAAVVJ010025724.1;JAAVVJ010026222.1;JAAVVJ010027816.1;JAAVVJ010028552.1;JAAVVJ010028793.1;JAAVVJ010028936.1;JAAVVJ010029242.1;JAAVVJ010030136.1;JAAVVJ010030392.1;JAAVVJ010030911.1;JAAVVJ010031126.1;JAAVVJ010031168.1;JAAVVJ010032789.1;JAAVVJ010032904.1;JAAVVJ010032922.1;JAAVVJ010033287.1;JAAVVJ010035277.1;JAAVVJ010035277.1;JAAVVJ010035367.1;JAAVVJ010035412.1;JAAVVJ010035600.1;JAAVVJ010035731.1;JAAVVJ010035731.1;JAAVVJ010035838.1;JAAVVJ010035968.1;JAAVVJ010036048.1;JAAVVJ010036110.1;JAAVVJ010036110.1;JAAVVJ010036193.1;JAAVVJ010036680.1;JAAVVJ010036703.1;JAAVVJ010036807.1;JAAVVJ010037042.1;JAAVVJ010037042.1;JAAVVJ010037245.1;JAAVVJ010037746.1;JAAVVJ010037746.1;JAAVVJ010037757.1;JAAVVJ010037807.1;JAAVVJ010038284.1;JAAVVJ010038491.1;JAAVVJ010038491.1;JAAVVJ010038596.1;JAAVVJ010038787.1	1990429;2650928;3180289;3270227;9883087;9943545;10046170;10046415;11401012;11729413;12182076;13315747;14925775;14925945;16533690;16739038;18182374;20420210;20476981;23010940;24594690;25136879;26701244;27154740;28503756;29882001;29883471;30509826;30885524;30885700;31325201;34077560;34984190;38436685;41228422;43951786;45468630;47162789;52111168;52537767;52897268;59177557;61193084;63134160;63795481;63991406;4059578;4480626;5998684;6271119;9061781;13087434;14819260;16048363;16923483;17654929;17728371;19394640;20079771;21407880;25140186;25943113;27566262;29301802;30120276;30816136;30816488;37745331;37829460;41364295;44337110;47709275;47938378;48379038;48465679;48526291;51338126;51929734;51930686;51931064;53437971;54541444;59879699;60553957;62516394;62633091;2377790;3320311;4280449;5976322;6609176;7454471;8376081;8819220;8819285;12511709;17724766;18765914;21957859;29202104;34868931;34998810;37404758;38291995;38512070;41505352;44290502;48377161;48669569;53163830;54822866;56911573;57371667;60566583;60799424;65488193;68135068;68154649;68335167;69875471;71838658;72630121;72634764;73595399;73633290;4084606;4538100;6587963;10912793;11642200;11778224;11778640;13070868;21212461;21439152;22012685;22520420;22645837;24062747;24884676;25941665;30824715;31748219;35744735;36197335;36299088;40888163;45747749;45979258;47584075;49986611;50314854;52420421;53254703;54430036;57399228;65356974;65672544;67045114;67707067;68451850;69136530;69450416;71068347;73203186;1182887;3042856;3756970;3757379;3764809;4220452;4308712;4556825;5154657;5516470;7866244;8437983;15661393;17642364;22261921;28033854;29084614;29536958;29726220;32009457;34815252;34964212;37052059;45345854;47079077;47654380;52175278;52210160;52210344;52352185;53181613;55575911;57535885;57681746;2503136;3840384;10114779;10114897;13728046;15696164;21730202;24398208;25041026;26619131;27728871;28152274;32682467;36882907;39129322;39997761;43208151;44037189;45017224;50365051;51716310;52402651;55166172;1362399;5747190;6608855;7607421;8166920;8764912;10926896;11084789;12273051;12332910;12543710;14663542;14994254;18089067;18237573;18275259;24426401;24915940;24916258;24934463;27573835;34845062;37756668;38267587;40625557;42855784;43221158;43222249;43657166;46209104;47467709;49137228;49214083;1962137;3480355;5551144;5551614;5633483;5770099;6568588;6722849;7511195;8845617;11177456;12464361;21286021;21823611;28235586;28887659;29445311;29957092;33822106;35758445;35768908;37732880;39998262;46341146;3091;859672;1020809;3485798;3717838;4848086;5592477;7342800;9615703;11006996;11071514;16661659;17358774;22553522;33821035;38213310;39245117;39282423;39282534;40600815;42761752;44278426;44674501;45537662;46295228;917268;1060686;1654173;7409646;7969372;9298745;10927010;11430521;12903282;15016109;18551386;20937922;23072326;24933852;26975447;26975690;27592038;30493488;30908986;31617150;33270575;35345073;36064504;36179918;37841475;38043852;39303405;40341143;42219560;42219845;44533314;46005888;46837572;47483263;48330889;49923593;248921;1556058;2024603;3576978;4559138;7390172;9188519;13744736;15508598;16013572;16013817;20066417;23880180;24075038;24829754;26957731;27681207;29835713;32710150;32710595;35974450;36950471;37678372;38592573;38708820;39373538;40793229;41863699;46194298;47324167;48939435;50639985;51972604;55049658;61602327;61884887;2408043;2768415;4429573;5981930;6648541;7767520;8251049;9376395;10876219;11455902;13602222;24817349;26365044;29174912;29178599;29835308;31138462;31233692;32099522;32099591;35017242;37126452;37556920;39334718;39702343;39703973;39781929;42625669;44851182;47561421;52311673;57091776;59476055;61834139;61860197;136534;194033;2944613;5671081;5671153;5808202;10035033;23576230;24039633;29105726;30451078;34049939;35884984;39394907;39696716;42472548;2928219;3379018;3719610;3791114;5299021;8296849;9629049;12779115;14250249;16775145;17698422;17922271;18983862;25866725;30199720;31905429;35554187;36001199;36399478;37581678;37860889;38795556;40252565;40618978;40942236;211156;211609;1237190;1633237;2501947;2871223;3274615;4455756;7270923;9028452;9470973;9772002;25029656;25536799;25790270;28952748;33806445;39247776;40282380;42270801;42270875;45938167;47575507;47964336;50655005;53514438;55021081;55460162;55825873;4691909;9181998;9890707;10163049;10637340;11234114;14176622;15254388;19651194;21649351;22417555;22786647;25355565;34552203;34552596;34820844;35309431;38216367;38441213;39247785;39970732;40886405;43892936;46042151;46061392;47494561;48554264;48898334;49172384;51259149;52506208;55441489;55874440;57261875;628019;3338343;3984717;4064383;7042142;12307324;13888855;14887886;17201812;20486892;22712912;23115864;26025130;27258913;35012305;39878008;41261515;44469827;44678066;44930072;45341118;46153513;49027292;50086986;51225565;51225997;51607153;51803229;52211995;3841882;5012699;11246409;13945805;20099984;20100711;20578013;23820325;25715124;26285021;26630698;27168378;27636354;29071258;30728708;30926455;31435742;31446923;34227361;35286700;35286982;35711418;36691243;41383352;42417053;44470165;44745960;44879632;46921510;47481297;47632119;47647309;47649339;49259108;50190900;50815902;52432372;53291820;54341277;559940;1629013;3920131;4855262;8817248;11441871;11441933;15665439;17311709;17311956;20251708;24636003;25431581;26935139;32952133;33422684;35384808;39825821;40087763;40940812;41043082;41472523;41579085;42224269;42225035;43695806;1006158;1202908;1943329;6908417;8693262;8718930;9703199;10007174;10371134;13904162;20026631;25250796;25771374;30307691;30307764;30343290;34656232;34766079;39028979;40065376;42225283;46401121;46599817;47156892;47296897;48155682;613020;6204645;7972324;8697694;10341239;10579367;12214731;13698364;14524973;17462296;20485314;23132743;23155530;24740698;30180094;31232023;35057081;35118466;38457727;41925876;42496984;42707565;44952919;45424620;47010404;47418410;47418702;47871009;48786110;48847554;52452645;2218645;3765607;3765924;4117186;5163756;9369540;9373480;9588118;10113500;12393846;13197716;24769117;25377573;26759592;26759784;27210502;27210696;27384643;32528430;35118761;35897148;35925805;37709430;38983732;39526664;39526962;40768224;40923766;43354963;43856838;46160015;47095973;48666995;49970951;51066292;51066402;52434198;52473655;52807078;52927375;1453221;6914824;6915447;13743856;13838807;15207023;16473404;17571614;19352688;19566945;20313831;20520532;6944495;12767158;13469079;15056154;15381415;436604;965651;1505560;1843861;4559188;6097942;7087318;8261575;18900676;22712418;22781884;23323161;24178912;27066948;28483068;29799755;29830900;30442449;3759942;3934804;4813615;4892232;6547215;8106137;8261731;9414181;9414478;23645058;25062795;26120974;27136383;27485268;28059704;28357076;28549069;29668671;30211926;381327;1648666;2144292;2658583;8009774;9898338;10167949;13014680;16284661;19284498;21027997;21064164;22248960;22674063;23113510;23976295;24238524;28788698;28788774;30348115;34160483;34825124;38068263;38068446;39124493;41641518;43655782;48574507;49227985;49381860;51772377;779291;4137953;7650208;7650576;10523168;10774847;12034524;12652502;18863603;22085705;22249205;25229834;28754594;29036996;30116639;34975803;37114187;38676328;38676670;43534079;44974349;46840706;48256319;48345792;50730619;51081608;51498232;52959439;1283384;1412447;4000436;4764618;5964013;6556573;6556712;6557375;6956517;6956961;7437289;8543617;9141861;9238695;9335529;10367665;12574747;13008486;14198618;23529477;29005005;29213492;30698241;31440200;32149997;38988924;39593271;41445936;3685389;4365842;4677297;6765918;7414994;7415703;8619363;13525140;15706822;15707676;16585477;16765084;20784197;21049035;29859731;31539944;32616580;36220832;62449;474204;1966282;2355339;4116633;6078863;7418491;11707392;12355666;14040608;14105489;16127903;23906663;26070921;26427358;31939977;33457280;35712990;36444604;36498236;37488345;37899347;38336463;38341970;1534655;2147978;2471751;2586335;5785691;7090245;11557445;17397744;17765953;19029979;21051767;22266786;25157809;25360416;27329056;27329334;28174818;28379077;29554038;31158059;31938090;34382703;34417322;35664239;37263110;38966122;39061549;41105570;41126861;41367574;905127;909429;6236709;7586704;11786164;12211560;19135192;20405644;23772810;24148345;25032567;25175398;25487106;26306903;26450450;28043268;32676279;34430509;1249623;6789704;7758371;7758663;10338414;12227746;13579266;19047278;19546982;20218093;22086332;22508527;22763909;23272276;23272464;26244557;26761843;28059042;30710203;31335771;31344927;31799139;31890651;32870274;33733857;798729;1822702;2583050;2700702;3461384;3897642;5022182;5555782;5587337;5877359;10136984;10709668;16055347;16941693;18800365;28836661;29932361;31145497;978595;4204101;5513352;5513522;6235308;12307638;14297373;18624909;20072590;20201951;20202320;20690939;22148012;23479439;24589550;26391715;28732293;28836965;29353481;1924032;2375626;6979362;9062992;11355905;13369583;13661203;18919781;18920133;25020182;28114857;28724164;29488544;30428501;30428559;30897143;2455967;2509890;4135279;7568828;9674520;13081111;14470195;17819017;23037177;25331276;26935204;27519767;29488548;50955;1140961;517528;517580;75433;16824;8938;13056;41;14558;8796;11909;3808;525;603;14944;125;2;5231;2390;1277;11201;15030;15169;25826;25993;6379;1355;12013;1;4952;15648;15538;354;579;451;589;2337;2534;23773;650;949;166;524;353;2273;40;988;456;2216;221;1933;4228;11742;1377;3468;742;1002;419;3335;336;6821;924;4087;1354;747;10460;5411;3739;16595;6722;3193;2421;1290;8070;11249;28869;144609;219776;37012;37086;31478;4537;42732;27437;27842;32342;24596;8474;10951;14123;39799;64381;77591;77651;15469;11095;252547;50013;50187;24841;47435	1990488;2651183;3180363;3270283;9883117;9943619;10046265;10046522;11401147;11729542;12182237;13315760;14925883;14926127;16533741;16739104;18182514;20420543;20477021;23011085;24594795;25137054;26701623;27154831;28503868;29882087;29883544;30510419;30885550;30885721;31325588;34077637;34984411;38436755;41228505;43951821;45468731;47162961;52111288;52538014;52897800;59177613;61193169;63134238;63796323;63991715;4059653;4480726;5998949;6271381;9062317;13087597;14819342;16049192;16923556;17655239;17728749;19394704;20079895;21408422;25140228;25943248;27566376;29301869;30120474;30816321;30816509;37745422;37829509;41364487;44337198;47709340;47938430;48379140;48466039;48526362;51338172;51929892;51930956;51931096;53437995;54541544;59879740;60554088;62516490;62633114;2377873;3320324;4280685;5976369;6609759;7454505;8376261;8819230;8819315;12511798;17724881;18765962;21957920;29202685;34869032;34998869;37404986;38292297;38512141;41505415;44290651;48377212;48669579;53164191;54823228;56912197;57372033;60568187;60799525;65488467;68135301;68155343;68335253;69875510;71839012;72630289;72634998;73595497;73633388;4084724;4538254;6588312;10912864;11642621;11778348;11778653;13070950;21212493;21439458;22012743;22520479;22645874;24062856;24884798;25941767;30824921;31748267;35744836;36197433;36299184;40888265;45747937;45979316;47584303;49986700;50314961;52420492;53254763;54430401;57399652;65357012;65673015;67045230;67707174;68452021;69136635;69450927;71068633;73203554;1183268;3042898;3757294;3757496;3764848;4220684;4308871;4556886;5154818;5516787;7866276;8438630;15661410;17642503;22262046;28034199;29084921;29537027;29726283;32010029;34815629;34964351;37052273;45346049;47079220;47654768;52175684;52210186;52210438;52352298;53181680;55575996;57535963;57681878;2503236;3841250;10114841;10115029;13728081;15696539;21730302;24398485;25041399;26619195;27729102;28152410;32682510;36883029;39129371;39998121;43208750;44037316;45017743;50365098;51716550;52402773;55166349;1362665;5747277;6609042;7607593;8167039;8765018;10926952;11084825;12273088;12333433;12544055;14663635;14994464;18089426;18238143;18275335;24426467;24915988;24916285;24934518;27573922;34845364;37756744;38267661;40625807;42855975;43221204;43222364;43657568;46209468;47467938;49137591;49214188;1962150;3480455;5551200;5551631;5633642;5770312;6568695;6723064;7511255;8845689;11177567;12464697;21286078;21823977;28235615;28887733;29445389;29957213;33822181;35758568;35769278;37732920;39998678;46341198;3190;859828;1020927;3485894;3718126;4848217;5592644;7342871;9615887;11007083;11071608;16661897;17358891;22553571;33821207;38213363;39245484;39282488;39282669;40600869;42761966;44278703;44674756;45537837;46295254;917334;1060772;1654296;7410096;7969653;9298854;10927200;11430709;12903366;15016468;18551562;20938004;23072435;24933888;26975547;26975809;27592118;30493651;30909113;31617227;33270617;35345650;36064608;36180002;37841512;38043964;39303793;40341247;42219761;42219860;44533391;46005999;46837607;47483369;48330939;49923816;249249;1556438;2024716;3577016;4559190;7390186;9188693;13745355;15508715;16013674;16013906;20066454;23880290;24075110;24830056;26957862;27681356;29835785;32710163;32710633;35974555;36950571;37678603;38592859;38709019;39373723;40793572;41864099;46194455;47324243;48939564;50640084;51972973;55049800;61602449;61885038;2408106;2768515;4429892;5982088;6648728;7767631;8251264;9376464;10876483;11456060;13602792;24817483;26365310;29175188;29178969;29835378;31138610;31234027;32099559;32099997;35017432;37126507;37557039;39334903;39702486;39704361;39782335;42626242;44851412;47561492;52311706;57092062;59476163;61834206;61860308;136637;194119;2944712;5671114;5671385;5808356;10035240;23576288;24039738;29105909;30451197;34049967;35885084;39395012;39697178;42472598;2928270;3379350;3719705;3791215;5299128;8296955;9629106;12779289;14250332;16775199;17698579;17922310;18983963;25866912;30200000;31905538;35554520;36001318;36399606;37582017;37861505;38795640;40252735;40619063;40942419;211284;211658;1237296;1633475;2502059;2871441;3274997;4456014;7271145;9028568;9471070;9772065;25029843;25536846;25790338;28952762;33806531;39247831;40282472;42270820;42270940;45938232;47575623;47964900;50655111;53514529;55021196;55460240;55825909;4691919;9182158;9890760;10163369;10637647;11234312;14176775;15254441;19651783;21649461;22417671;22786979;25355673;34552218;34552929;34820975;35309605;38216573;38441368;39247860;39970832;40886793;43893131;46042285;46061526;47494925;48554307;48898396;49172440;51259225;52506252;55441624;55874619;57261946;628203;3338451;3984897;4064442;7042205;12307434;13888924;14887954;17201940;20486948;22713060;23116172;26025308;27258980;35012504;39878099;41261639;44469884;44678118;44930127;45341173;46153613;49027409;50087191;51225657;51226085;51607402;51803491;52212076;3841919;5012758;11246795;13945917;20100353;20100756;20578367;23820653;25715466;26285140;26630860;27168764;27636378;29071272;30729005;30926529;31435867;31447048;34227457;35286845;35286993;35711605;36691347;41383411;42417449;44470281;44746201;44879703;46921773;47481361;47632227;47647417;47649447;49259133;50191296;50815998;52432582;53291878;54341545;560015;1629067;3920222;4855346;8817694;11441905;11442201;15665547;17311723;17312001;20251808;24636060;25431895;26935528;32952764;33422849;35384880;39825905;40088398;40941003;41043200;41472616;41579145;42224398;42225116;43695915;1006498;1203088;1943425;6908475;8693376;8718941;9703284;10007223;10371182;13904291;20026747;25251054;25771592;30307702;30307840;30343375;34656461;34766142;39029080;40065403;42225338;46401365;46600020;47157015;47296997;48156251;613112;6205366;7972437;8697743;10341366;10579666;12214826;13698565;14525257;17462346;20485400;23132804;23155950;24740708;30180131;31232100;35057188;35118577;38458161;41926027;42497056;42707582;44953111;45424849;47010441;47418517;47418717;47871080;48786227;48847726;52452780;2218744;3765879;3765953;4117248;5163904;9369621;9373677;9588151;10113706;12393937;13197838;24769261;25377680;26759604;26759806;27210547;27210713;27384752;32528478;35118818;35897267;35926242;37709515;38983963;39526973;39527217;40768279;40923859;43355073;43857022;46160064;47096105;48667565;49971055;51066340;51066545;52434252;52473748;52807164;52927419;1453885;6914897;6915610;13743957;13838869;15207183;16473525;17571688;19352792;19567042;20313900;20520681;6944610;12767270;13469697;15056233;15381766;436741;966115;1505738;1843997;4559553;6098113;7087384;8261595;18900742;22712520;22781966;23323256;24179079;27067151;28483220;29800135;29831059;30442580;3760067;3934826;4813804;4892321;6547507;8106202;8261816;9414440;9414516;23645112;25062858;26121190;27136563;27485637;28060046;28357132;28549233;29668711;30212230;381547;1648771;2144523;2658692;8009850;9898350;10168049;13014734;16284783;19284617;21028448;21064315;22249014;22674129;23114249;23976410;24238614;28788708;28788899;30348341;34160595;34825286;38068297;38068464;39124546;41641547;43655891;48574694;49228110;49381985;51772507;779521;4138043;7650296;7650627;10523198;10774948;12034588;12652739;18863661;22085976;22249278;25229935;28754761;29037067;30116741;34975851;37114281;38676611;38676823;43534820;44974655;46840881;48256387;48346150;50730701;51081774;51498260;52959698;1283421;1412483;4000767;4764673;5964115;6556660;6556804;6557459;6956545;6957009;7437380;8543994;9141903;9238736;9336001;10368263;12574924;13008509;14199192;23529579;29005051;29213556;30698304;31440245;32150059;38989035;39593382;41446023;3685483;4365918;4677645;6765996;7415075;7415809;8619434;13525264;15706961;15707708;16585783;16765473;20784259;21049185;29859778;31540057;32616743;36220850;62564;474742;1966374;2355503;4116820;6079153;7418681;11707476;12355748;14040839;14105600;16127962;23906915;26070974;26427436;31940189;33457677;35713172;36444715;36498285;37488443;37899593;38336510;38342134;1534827;2148014;2471875;2586946;5785835;7090308;11557483;17397779;17766012;19030036;21051881;22266851;25157982;25360494;27329158;27329456;28174839;28379365;29554138;31158465;31938175;34382789;34417347;35664300;37263216;38966178;39061721;41105887;41126906;41367655;905550;909551;6236750;7586851;11786231;12211696;19135815;20405899;23772945;24148372;25032606;25175566;25487175;26307225;26450613;28043372;32676394;34430635;1249859;6789798;7758478;7758678;10338729;12228065;13579379;19047457;19547159;20224263;22086449;22508903;22764205;23272323;23272515;26245042;26762245;28059113;30710215;31335952;31345135;31799210;31890761;32870669;33734069;799059;1822880;2583238;2700869;3461399;3897749;5022299;5555903;5587678;5877440;10137983;10709786;16055502;16942007;18800480;28836714;29932410;31145669;978729;4204476;5513365;5513563;6235366;12307681;14297474;18625029;20072690;20202331;20202419;20690982;22148115;23479628;24589827;26391893;28732476;28837823;29353744;1924187;2375668;6979506;9063380;11355965;13369665;13661555;18920071;18920191;25020355;28114935;28724283;29488590;30428526;30428683;30897213;2456093;2509949;4135416;7568892;9674634;13081180;14470306;17819328;23037263;25331577;26935324;27519808;29488606;51013;1141049;517639;517683;75452;16936;9030;13187;97;14603;8809;12102;3894;671;728;15277;263;142;5292;2461;1521;12035;15040;15207;25864;26003;6449;1569;12068;243;5034;15745;15901;441;645;604;656;2413;2691;23854;839;1092;178;808;675;2320;233;1034;671;2272;312;2045;4494;11788;1554;3569;905;1060;526;3377;378;7116;975;4466;1415;785;10612;5525;3844;16662;6915;3406;2493;1396;8100;11442;28880;144855;220144;37032;37216;31526;4898;43057;27507;27914;32989;24705;8587;11051;14216;39940;64750;77620;77837;15863;11197;252737;50025;50201;25207;47714	+;+;+;+;+;+;+;+;+;+;+;+;+;+;+;+;+;+;+;+;+;+;+;+;+;+;+;+;+;+;+;+;+;+;+;+;+;+;+;+;+;+;+;+;+;+;-;-;-;-;-;-;-;-;-;-;-;-;-;-;-;-;-;-;-;-;-;-;-;-;-;-;-;-;-;-;-;-;-;-;-;-;-;-;-;-;-;-;-;-;-;-;-;-;-;-;-;-;-;-;-;-;-;-;-;-;-;-;-;-;-;-;-;-;-;-;-;-;-;-;-;-;-;-;-;+;+;+;+;+;+;+;+;+;+;+;+;+;+;+;+;+;+;+;+;+;+;+;+;+;+;+;+;+;+;+;+;+;+;+;+;+;+;+;+;+;+;+;+;+;+;+;+;+;+;+;+;+;+;+;+;+;+;+;+;+;+;+;+;+;+;+;+;+;+;+;+;+;+;-;-;-;-;-;-;-;-;-;-;-;-;-;-;-;-;-;-;-;-;-;-;-;+;+;+;+;+;+;+;+;+;+;+;+;+;+;+;+;+;+;+;+;+;+;+;+;+;+;+;+;+;+;+;+;+;-;-;-;-;-;-;-;-;-;-;-;-;-;-;-;-;-;-;-;-;-;-;-;-;-;-;-;-;-;-;-;-;-;-;-;-;-;-;-;-;-;-;-;-;-;-;-;-;-;+;+;+;+;+;+;+;+;+;+;+;+;+;+;+;+;+;+;+;+;+;+;+;+;+;+;+;+;+;+;+;+;+;+;+;+;+;+;+;+;+;+;+;+;+;+;+;+;+;+;+;+;+;+;+;+;+;+;+;+;+;+;+;+;+;+;+;+;+;+;+;+;-;-;-;-;-;-;-;-;-;-;-;-;-;-;-;-;-;-;-;-;-;-;-;-;-;-;-;-;-;-;-;-;-;-;-;-;-;-;-;-;-;-;-;-;-;-;-;-;-;-;-;+;+;+;+;+;+;+;+;+;+;+;+;+;+;+;+;+;+;+;+;+;+;+;+;+;-;-;-;-;-;-;-;-;-;-;-;-;-;-;-;-;-;-;-;-;-;-;-;-;-;-;-;-;-;+;+;+;+;+;+;+;+;+;+;+;+;+;+;+;+;+;+;+;+;+;+;+;+;+;+;+;+;+;+;+;+;+;+;-;-;-;-;-;-;-;-;-;-;-;-;-;-;-;-;-;-;-;-;-;-;-;-;-;-;-;-;-;+;+;+;+;+;+;+;+;+;+;+;+;+;+;+;+;+;+;+;+;+;+;+;+;+;+;+;+;+;+;+;+;+;+;+;+;+;+;+;-;-;-;-;-;-;-;-;-;-;-;-;-;-;-;-;-;-;-;-;-;-;-;-;-;-;+;+;+;+;+;+;+;+;+;+;+;+;+;+;+;+;+;+;+;+;+;+;+;+;+;+;-;-;-;-;-;-;-;-;-;-;-;-;-;-;-;-;-;-;-;-;-;-;-;-;-;-;-;-;-;-;-;+;+;+;+;+;+;+;+;+;+;+;+;+;+;+;+;+;+;+;+;+;+;+;+;+;+;+;+;+;+;+;+;+;+;+;+;+;+;+;+;+;+;+;+;+;+;+;+;+;+;+;+;-;-;-;-;-;-;-;-;-;-;-;-;-;-;-;-;-;-;-;-;-;-;-;+;+;+;+;+;+;+;+;+;+;+;+;+;+;+;+;+;+;+;-;-;-;-;-;-;-;-;-;-;-;-;-;-;-;-;-;-;-;-;-;-;-;-;-;-;-;-;-;-;-;+;+;+;+;+;+;+;+;+;+;+;+;+;+;+;+;+;+;+;+;+;+;+;+;+;+;+;+;-;-;-;-;-;-;-;-;-;-;-;-;-;-;-;-;-;-;-;-;-;-;-;-;-;-;-;-;+;+;+;+;+;+;+;+;+;+;+;+;+;+;+;+;+;+;-;-;-;-;-;-;-;-;-;-;-;-;-;-;-;-;-;-;-;-;-;-;-;-;+;+;+;+;+;+;+;+;+;+;+;+;+;+;+;+;+;+;+;+;+;+;+;+;+;+;+;+;+;+;+;+;+;+;+;+;+;+;+;+;+;+;+;+;+;+;+;+;-;-;-;-;-;-;-;-;-;-;-;-;-;-;-;-;-;-;-;-;-;-;-;-;-;-;-;-;-;-;-;-;-;-;-;-;-;-;-;-;-;-;-;+;+;+;+;+;+;+;+;+;+;+;+;+;+;+;+;+;+;+;-;-;-;-;-;-;-;-;-;-;-;-;-;-;-;-;+;+;+;+;+;+;+;+;+;+;+;+;+;+;+;+;-;-;-;-;-;+;+;+;-;+;-;+;+;+;+;-;-;+;+;+;+;-;-;+;+;-;+;-;+;+;+;+;-;-;-;-;-;-;-;+;-;-;-;+;+;+;-;+;+;+;-;-;+;-;-;+;-;+;+;-;+;+;-;+;-;-;-;-;+;-;-;+;+;-;-;+;-;-;+;-;-;-;+;-;+;+;-;-;-;+;-;-;-;-;-;+;+;+;+	188795	69087.07	107144.39	127964.36	128567.04	127813.06	106438.76	131874.58	98767.20	81297.30	104680.20	62696.06	72976.63	38341.66	65585.34	58912.21	57361.43	46848.56	31643.85	38962.34	30728.56	34124.93	21322.64	32563.98	44222.89	30548.73	27288.43
NotFur1_rnd-1_family-1123:Penelope:LINE	CM025008.1;CM025008.1;CM025008.1;CM025008.1;CM025008.1;CM025008.1;CM025008.1;CM025008.1;CM025008.1;CM025008.1;CM025008.1;CM025008.1;CM025008.1;CM025008.1;CM025008.1;CM025008.1;CM025008.1;CM025008.1;CM025008.1;CM025009.1;CM025009.1;CM025009.1;CM025009.1;CM025009.1;CM025009.1;CM025009.1;CM025009.1;CM025009.1;CM025009.1;CM025009.1;CM025009.1;CM025009.1;CM025009.1;CM025009.1;CM025009.1;CM025009.1;CM025009.1;CM025009.1;CM025009.1;CM025009.1;CM025009.1;CM025009.1;CM025009.1;CM025009.1;CM025010.1;CM025010.1;CM025010.1;CM025010.1;CM025010.1;CM025010.1;CM025010.1;CM025010.1;CM025010.1;CM025010.1;CM025010.1;CM025010.1;CM025010.1;CM025010.1;CM025010.1;CM025010.1;CM025010.1;CM025010.1;CM025010.1;CM025011.1;CM025011.1;CM025011.1;CM025011.1;CM025011.1;CM025011.1;CM025011.1;CM025011.1;CM025011.1;CM025011.1;CM025012.1;CM025012.1;CM025012.1;CM025012.1;CM025012.1;CM025012.1;CM025012.1;CM025012.1;CM025012.1;CM025012.1;CM025012.1;CM025012.1;CM025013.1;CM025013.1;CM025013.1;CM025013.1;CM025013.1;CM025013.1;CM025013.1;CM025013.1;CM025013.1;CM025013.1;CM025013.1;CM025013.1;CM025013.1;CM025013.1;CM025013.1;CM025013.1;CM025013.1;CM025013.1;CM025013.1;CM025013.1;CM025013.1;CM025013.1;CM025013.1;CM025013.1;CM025013.1;CM025013.1;CM025013.1;CM025013.1;CM025013.1;CM025013.1;CM025013.1;CM025013.1;CM025013.1;CM025014.1;CM025014.1;CM025014.1;CM025014.1;CM025014.1;CM025014.1;CM025014.1;CM025014.1;CM025015.1;CM025015.1;CM025015.1;CM025015.1;CM025015.1;CM025015.1;CM025015.1;CM025015.1;CM025015.1;CM025015.1;CM025015.1;CM025015.1;CM025015.1;CM025015.1;CM025015.1;CM025015.1;CM025015.1;CM025015.1;CM025015.1;CM025015.1;CM025015.1;CM025015.1;CM025016.1;CM025016.1;CM025016.1;CM025016.1;CM025016.1;CM025016.1;CM025016.1;CM025016.1;CM025016.1;CM025016.1;CM025016.1;CM025016.1;CM025016.1;CM025016.1;CM025016.1;CM025016.1;CM025016.1;CM025016.1;CM025016.1;CM025017.1;CM025017.1;CM025017.1;CM025017.1;CM025017.1;CM025017.1;CM025017.1;CM025017.1;CM025017.1;CM025017.1;CM025018.1;CM025018.1;CM025018.1;CM025018.1;CM025018.1;CM025018.1;CM025018.1;CM025018.1;CM025018.1;CM025018.1;CM025018.1;CM025018.1;CM025018.1;CM025018.1;CM025018.1;CM025018.1;CM025018.1;CM025018.1;CM025018.1;CM025018.1;CM025018.1;CM025018.1;CM025018.1;CM025018.1;CM025018.1;CM025018.1;CM025018.1;CM025018.1;CM025018.1;CM025019.1;CM025019.1;CM025019.1;CM025019.1;CM025019.1;CM025019.1;CM025019.1;CM025020.1;CM025020.1;CM025020.1;CM025020.1;CM025020.1;CM025021.1;CM025021.1;CM025021.1;CM025021.1;CM025021.1;CM025021.1;CM025021.1;CM025021.1;CM025021.1;CM025021.1;CM025021.1;CM025021.1;CM025021.1;CM025021.1;CM025021.1;CM025021.1;CM025021.1;CM025021.1;CM025022.1;CM025022.1;CM025022.1;CM025022.1;CM025022.1;CM025022.1;CM025022.1;CM025023.1;CM025023.1;CM025023.1;CM025023.1;CM025023.1;CM025023.1;CM025023.1;CM025023.1;CM025023.1;CM025023.1;CM025023.1;CM025023.1;CM025023.1;CM025023.1;CM025023.1;CM025023.1;CM025023.1;CM025024.1;CM025024.1;CM025024.1;CM025024.1;CM025024.1;CM025024.1;CM025024.1;CM025024.1;CM025024.1;CM025024.1;CM025024.1;CM025024.1;CM025024.1;CM025024.1;CM025024.1;CM025024.1;CM025025.1;CM025025.1;CM025025.1;CM025025.1;CM025025.1;CM025025.1;CM025025.1;CM025025.1;CM025025.1;CM025025.1;CM025025.1;CM025025.1;CM025026.1;CM025026.1;CM025026.1;CM025026.1;CM025026.1;CM025026.1;CM025026.1;CM025026.1;CM025026.1;JAAVVJ010000021.1;JAAVVJ010000021.1;JAAVVJ010000026.1;JAAVVJ010000026.1;JAAVVJ010000027.1;JAAVVJ010000034.1;JAAVVJ010000046.1;JAAVVJ010000052.1;JAAVVJ010000089.1;JAAVVJ010000170.1;JAAVVJ010000256.1;JAAVVJ010001226.1;JAAVVJ010002916.1;JAAVVJ010003791.1;JAAVVJ010003791.1;JAAVVJ010004423.1;JAAVVJ010005432.1;JAAVVJ010006654.1;JAAVVJ010009710.1;JAAVVJ010010014.1;JAAVVJ010010444.1;JAAVVJ010011001.1;JAAVVJ010011890.1;JAAVVJ010012727.1;JAAVVJ010012727.1;JAAVVJ010013245.1;JAAVVJ010014147.1;JAAVVJ010014147.1;JAAVVJ010014147.1;JAAVVJ010014751.1;JAAVVJ010015060.1;JAAVVJ010016533.1;JAAVVJ010017127.1;JAAVVJ010017817.1;JAAVVJ010018888.1;JAAVVJ010018888.1;JAAVVJ010019454.1;JAAVVJ010020070.1;JAAVVJ010020143.1;JAAVVJ010020552.1;JAAVVJ010021259.1;JAAVVJ010022529.1;JAAVVJ010022529.1;JAAVVJ010023142.1;JAAVVJ010023142.1;JAAVVJ010023597.1;JAAVVJ010024109.1;JAAVVJ010024512.1;JAAVVJ010025527.1;JAAVVJ010026834.1;JAAVVJ010026834.1;JAAVVJ010028517.1;JAAVVJ010029284.1;JAAVVJ010030262.1;JAAVVJ010030915.1;JAAVVJ010031036.1;JAAVVJ010032248.1;JAAVVJ010033702.1;JAAVVJ010034145.1;JAAVVJ010035325.1;JAAVVJ010035331.1;JAAVVJ010035331.1;JAAVVJ010035340.1;JAAVVJ010035441.1;JAAVVJ010035537.1;JAAVVJ010035537.1;JAAVVJ010035562.1;JAAVVJ010035641.1;JAAVVJ010035654.1;JAAVVJ010035654.1;JAAVVJ010035654.1;JAAVVJ010035654.1;JAAVVJ010035724.1;JAAVVJ010035830.1;JAAVVJ010035848.1;JAAVVJ010035880.1;JAAVVJ010035937.1;JAAVVJ010035937.1;JAAVVJ010035946.1;JAAVVJ010036063.1;JAAVVJ010036200.1;JAAVVJ010036208.1;JAAVVJ010036208.1;JAAVVJ010036309.1;JAAVVJ010036361.1;JAAVVJ010036386.1;JAAVVJ010036386.1;JAAVVJ010036433.1;JAAVVJ010036477.1;JAAVVJ010036477.1;JAAVVJ010036740.1;JAAVVJ010037134.1;JAAVVJ010037198.1;JAAVVJ010037198.1;JAAVVJ010037283.1;JAAVVJ010037283.1;JAAVVJ010037526.1;JAAVVJ010037583.1;JAAVVJ010037902.1;JAAVVJ010037995.1;JAAVVJ010038160.1;JAAVVJ010038228.1;JAAVVJ010038304.1;JAAVVJ010038354.1;JAAVVJ010038437.1;JAAVVJ010038489.1;JAAVVJ010038489.1;JAAVVJ010038504.1;JAAVVJ010038564.1;JAAVVJ010038616.1;JAAVVJ010038811.1;JAAVVJ010038812.1;JAAVVJ010038906.1	1990912;6368232;8272306;8272762;9546669;38480319;49793859;51117765;63885922;64025475;64026053;2658795;21695172;33524839;40220572;45067663;51117634;51648411;59637239;707726;1300672;1393427;1517397;1518019;16549251;50857745;56242968;60884301;63767660;70508216;70509010;9185843;9186438;24730748;24731358;33228008;43147688;44207430;48064581;62595102;63239178;63600934;63695258;67238473;9737724;10424170;10426221;11258450;12217849;12218751;26273813;26275024;28571547;28590520;28654140;28655905;42807009;44008705;19057520;24721762;26941087;33588988;42610730;4021327;46645578;46646273;25844468;26898581;29742090;35044093;41220351;43365857;43366650;7670514;7671292;18246444;20260371;24503792;28809126;48367838;48368466;49673615;14986228;25564784;47586954;3597252;4029742;10667229;19512585;19512766;24969905;31753173;31753410;32959311;38113589;38117158;39653138;42288749;42687736;43322519;51153309;55167836;58205307;58211399;3880789;27175461;29622949;33849215;36894480;42159598;44340255;49686266;49881791;49882499;50559793;55167503;55934592;61404248;6280620;11597740;17164934;26753330;30705375;6962075;20075137;35608458;7131359;10659563;29097872;33852379;33852785;7276749;7276868;7277403;10194056;11842551;11842770;12027890;12028069;12201934;15445193;24150394;24151194;31661014;33852280;33852452;34134085;55517999;3080143;3846284;11364483;29119419;31497134;31497673;35335366;42779932;48777502;50402164;51920327;14582646;14583636;19685538;19971783;30745761;34241071;34895898;41609666;1752896;30851662;30896441;30896567;42878937;20897889;20898585;30616489;30617016;33556309;1121401;1699685;3578639;3579271;5813219;6348868;29004788;32579072;35407907;42675769;42676206;44948894;45311733;45760758;51365815;51715886;51840294;52471893;1121438;1335926;1487327;3946386;5516653;16352091;17761301;46413019;48401264;50299134;51831420;2822124;2822288;2822490;12276511;17500289;2822540;17860216;11837630;11839453;25710053;17885728;29260685;2489013;5395752;7390817;40807062;40807854;49684746;53472988;53924943;53925515;2489106;2696051;2903407;6339877;10426580;18243225;31332865;34897227;51006828;6422554;7220990;9589642;9590276;7931756;25460007;38879507;52499;5625062;7634738;9734685;30253844;38281651;39927888;39929966;1094209;1110410;9065099;9065726;17497078;17497488;19300148;19300530;22278687;8037045;17048705;17049506;22079417;22080186;31434933;9607306;10654470;21355213;24106268;27018065;29491804;29492390;30392336;31618256;31618660;55247;4554763;18925607;7198126;7562990;9684658;9687563;13113397;21358445;21358983;23650462;28931420;2018679;2019928;10510130;16497150;21947102;9630999;9632993;19194735;19195506;7157;489968;267602;270093;176615;205839;68222;60835;40226;626;597;1;323;46;2264;6029;24981;1044;3424;1;81134;8332;1;1;595;16762;803;1554;1697;1;1962;1;961;1;1;534;137;677;776;607;6865;1786;3477;1;560;1109;1756;8427;1;3329;4120;371;8496;2;850;12418;6662;1;1;1;822;1604;1;176;4473;4567;1;1;152;944;1123;1915;180;1;37500;8830;58273;59362;20;58375;13037;1;4002;1;329;1;2466;321;72128;72259;1;1;1;643;1;1215;1;1;15485;703;1;1;563;1035;1;65639;67159;539;1108;540;5685;1;1	1991241;6368898;8272438;8272894;9546768;38480589;49793945;51118405;63886211;64025853;64026210;2659344;21695800;33525333;40221132;45067922;51117710;51648927;59637484;708849;1301063;1393473;1517496;1518280;16549838;50858482;56243192;60884674;63768685;70508620;70509064;9186047;9186837;24730975;24731745;33228288;43147786;44207647;48064727;62595567;63239656;63601591;63695389;67238800;9738193;10424292;10426315;11258556;12218492;12218847;26274028;26275155;28571657;28591080;28654746;28655969;42807828;44008770;19057697;24722156;26941153;33589842;42610776;4021544;46646225;46646368;25844534;26899515;29742750;35044713;41221067;43366260;43366828;7670902;7671447;18246634;20261113;24504675;28809492;48368076;48368607;49673686;14986615;25565663;47587320;3598079;4030475;10667775;19512706;19512841;24970860;31753314;31753956;32959422;38113849;38117497;39654166;42288990;42688001;43323020;51153826;55168130;58205428;58211630;3881679;27175899;29623397;33849431;36894724;42160311;44340324;49687205;49882023;49882531;50560274;55167601;55934670;61404947;6281565;11598702;17166018;26753885;30706180;6962347;20075201;35609000;7131963;10660015;29098350;33852455;33852869;7276825;7276942;7277516;10194126;11842741;11842867;12028004;12028131;12202163;15446133;24150811;24151323;31661586;33852379;33852784;34134393;55518559;3080811;3847465;11364765;29119843;31497646;31497703;35335392;42780422;48778443;50402229;51921330;14583028;14583722;19686214;19972025;30746293;34241216;34896143;41609842;1753202;30851975;30896569;30896760;42879415;20898243;20898998;30616630;30617417;33556807;1121440;1700243;3578861;3579653;5813970;6348967;29005654;32579633;35408463;42675815;42676343;44948996;45312293;45760861;51365849;51716059;51840625;52472424;1121490;1335974;1487732;3946883;5516903;16352457;17762471;46413579;48401896;50299360;51831781;2822293;2822488;2822537;12277265;17500328;2822630;17860517;11838271;11839539;25710299;17885899;29261245;2489103;5396476;7391695;40807452;40807979;49684815;53473431;53925124;53925527;2489295;2696553;2904033;6340308;10426614;18243867;31333254;34897336;51007547;6423093;7221377;9589885;9590370;7932864;25460676;38879645;52914;5625262;7634825;9734849;30254652;38281760;39928285;39930136;1094654;1111152;9065230;9066313;17497097;17497868;19300451;19301395;22278905;8037281;17049106;17049715;22079814;22080268;31435411;9607607;10654938;21355746;24106322;27018306;29492006;29492791;30392894;31618492;31618842;55720;4554852;18926138;7198259;7563164;9685033;9687811;13113849;21358653;21359541;23651000;28931678;2019293;2020089;10510863;16498139;21947309;9631643;9633093;19195121;19195908;7314;490056;267702;270430;177198;205983;68642;60979;40287;1279;1353;1094;437;194;2375;6278;25291;1559;3670;933;82171;9292;133;212;997;16873;1163;1605;2019;489;2071;62;1082;204;144;936;548;1237;1295;1213;7496;2185;3621;170;635;1580;2271;8712;349;3730;4235;1046;8749;568;1460;12856;6900;679;118;673;1224;2022;753;1167;4573;5206;618;204;554;961;1525;1932;852;981;38102;9550;58711;59520;772;58817;13249;86;4451;1115;982;554;2502;1428;72204;72899;1084;1190;252;1045;609;1823;731;284;15705;1843;1174;233;1131;1088;1186;65716;67292;1156;1787;1404;5951;548;504	+;+;+;+;+;+;+;+;+;+;+;-;-;-;-;-;-;-;-;+;+;+;+;+;+;+;+;+;+;+;+;-;-;-;-;-;-;-;-;-;-;-;-;-;-;-;-;-;-;-;-;-;-;-;-;-;-;-;+;+;+;+;+;-;-;-;+;+;+;+;+;+;+;+;+;+;+;+;+;+;+;+;-;-;-;-;-;-;-;-;-;-;-;-;-;-;-;-;-;-;-;-;-;-;+;+;+;+;+;+;+;+;+;+;+;+;+;+;-;-;-;-;-;+;+;+;-;-;-;-;-;+;+;+;+;+;+;+;+;+;+;+;+;+;+;+;+;+;+;+;+;+;+;+;+;+;+;+;+;-;-;-;-;-;-;-;-;+;+;+;+;+;-;-;-;-;-;-;-;-;-;-;-;-;-;-;-;-;-;-;-;-;-;-;-;+;+;+;+;+;+;+;+;+;+;+;+;+;+;+;+;-;-;+;+;+;-;-;+;+;+;+;+;+;+;+;+;-;-;-;-;-;-;-;-;-;+;+;+;+;-;-;-;+;+;+;+;+;+;+;+;-;-;-;-;-;-;-;-;-;+;+;+;+;+;+;-;-;-;-;-;-;-;-;-;-;-;-;-;+;+;+;+;+;+;+;+;+;+;+;+;+;+;-;-;-;-;-;-;-;+;+;+;+;+;+;+;+;-;+;+;+;-;-;+;-;-;+;-;-;-;-;-;+;+;+;+;-;-;+;-;-;-;+;+;+;+;-;+;+;+;+;+;+;-;-;+;+;+;-;-;+;-;-;-;-;-;+;+;-;+;+;+;-;-;+;+;+;+;+;-;+;+;-;-;-;+;+;+;+;-;+;-;-;+;-;+;+;-;-;-;-;-;-;-;-;+;-;-;+;-;-;+;+;+;+;+;+;-;-	160458	41056.08	68402.75	74333.92	75529.58	65668.58	41976.00	52811.00	47942.83	52929.83	44663.08	53342.08	48926.42	45529.75	82441.50	77472.17	74358.42	62119.92	42657.17	46280.67	37162.08	43955.67	28512.33	64529.25	76409.83	56005.08	54700.50
NotFur1_GapFilledScaffold_617_73106:RTE:LINE	CM025008.1;CM025008.1;CM025008.1;CM025008.1;CM025008.1;CM025008.1;CM025008.1;CM025008.1;CM025008.1;CM025008.1;CM025008.1;CM025008.1;CM025008.1;CM025008.1;CM025008.1;CM025008.1;CM025008.1;CM025008.1;CM025008.1;CM025008.1;CM025008.1;CM025008.1;CM025008.1;CM025008.1;CM025008.1;CM025008.1;CM025008.1;CM025008.1;CM025008.1;CM025008.1;CM025008.1;CM025008.1;CM025008.1;CM025008.1;CM025008.1;CM025008.1;CM025008.1;CM025008.1;CM025008.1;CM025008.1;CM025008.1;CM025008.1;CM025008.1;CM025008.1;CM025008.1;CM025008.1;CM025008.1;CM025008.1;CM025008.1;CM025008.1;CM025008.1;CM025008.1;CM025008.1;CM025008.1;CM025008.1;CM025008.1;CM025008.1;CM025008.1;CM025008.1;CM025008.1;CM025008.1;CM025008.1;CM025008.1;CM025008.1;CM025008.1;CM025008.1;CM025008.1;CM025008.1;CM025008.1;CM025008.1;CM025008.1;CM025008.1;CM025008.1;CM025008.1;CM025008.1;CM025008.1;CM025008.1;CM025008.1;CM025008.1;CM025008.1;CM025008.1;CM025008.1;CM025008.1;CM025008.1;CM025008.1;CM025008.1;CM025008.1;CM025008.1;CM025008.1;CM025008.1;CM025008.1;CM025008.1;CM025008.1;CM025009.1;CM025009.1;CM025009.1;CM025009.1;CM025009.1;CM025009.1;CM025009.1;CM025009.1;CM025009.1;CM025009.1;CM025009.1;CM025009.1;CM025009.1;CM025009.1;CM025009.1;CM025009.1;CM025009.1;CM025009.1;CM025009.1;CM025009.1;CM025009.1;CM025009.1;CM025009.1;CM025009.1;CM025009.1;CM025009.1;CM025009.1;CM025009.1;CM025009.1;CM025009.1;CM025009.1;CM025009.1;CM025009.1;CM025009.1;CM025009.1;CM025009.1;CM025009.1;CM025009.1;CM025009.1;CM025009.1;CM025009.1;CM025009.1;CM025009.1;CM025009.1;CM025009.1;CM025009.1;CM025009.1;CM025009.1;CM025009.1;CM025009.1;CM025009.1;CM025009.1;CM025009.1;CM025009.1;CM025009.1;CM025009.1;CM025009.1;CM025009.1;CM025009.1;CM025009.1;CM025009.1;CM025009.1;CM025009.1;CM025009.1;CM025009.1;CM025009.1;CM025009.1;CM025009.1;CM025009.1;CM025009.1;CM025009.1;CM025009.1;CM025009.1;CM025009.1;CM025009.1;CM025009.1;CM025009.1;CM025009.1;CM025009.1;CM025009.1;CM025009.1;CM025009.1;CM025009.1;CM025009.1;CM025009.1;CM025009.1;CM025009.1;CM025009.1;CM025009.1;CM025009.1;CM025009.1;CM025009.1;CM025009.1;CM025009.1;CM025009.1;CM025009.1;CM025009.1;CM025009.1;CM025009.1;CM025009.1;CM025009.1;CM025009.1;CM025009.1;CM025009.1;CM025009.1;CM025009.1;CM025009.1;CM025009.1;CM025009.1;CM025009.1;CM025009.1;CM025009.1;CM025010.1;CM025010.1;CM025010.1;CM025010.1;CM025010.1;CM025010.1;CM025010.1;CM025010.1;CM025010.1;CM025010.1;CM025010.1;CM025010.1;CM025010.1;CM025010.1;CM025010.1;CM025010.1;CM025010.1;CM025010.1;CM025010.1;CM025010.1;CM025010.1;CM025010.1;CM025010.1;CM025010.1;CM025010.1;CM025010.1;CM025010.1;CM025010.1;CM025010.1;CM025010.1;CM025010.1;CM025010.1;CM025010.1;CM025010.1;CM025010.1;CM025010.1;CM025010.1;CM025010.1;CM025010.1;CM025010.1;CM025010.1;CM025010.1;CM025010.1;CM025010.1;CM025010.1;CM025010.1;CM025010.1;CM025010.1;CM025010.1;CM025010.1;CM025010.1;CM025010.1;CM025010.1;CM025010.1;CM025010.1;CM025010.1;CM025010.1;CM025010.1;CM025010.1;CM025010.1;CM025010.1;CM025010.1;CM025010.1;CM025010.1;CM025010.1;CM025010.1;CM025010.1;CM025010.1;CM025010.1;CM025010.1;CM025010.1;CM025010.1;CM025010.1;CM025010.1;CM025010.1;CM025010.1;CM025010.1;CM025010.1;CM025010.1;CM025010.1;CM025010.1;CM025010.1;CM025010.1;CM025010.1;CM025010.1;CM025010.1;CM025010.1;CM025010.1;CM025010.1;CM025010.1;CM025010.1;CM025010.1;CM025010.1;CM025010.1;CM025010.1;CM025010.1;CM025010.1;CM025010.1;CM025010.1;CM025011.1;CM025011.1;CM025011.1;CM025011.1;CM025011.1;CM025011.1;CM025011.1;CM025011.1;CM025011.1;CM025011.1;CM025011.1;CM025011.1;CM025011.1;CM025011.1;CM025011.1;CM025011.1;CM025011.1;CM025011.1;CM025011.1;CM025011.1;CM025011.1;CM025011.1;CM025011.1;CM025011.1;CM025011.1;CM025011.1;CM025011.1;CM025011.1;CM025011.1;CM025011.1;CM025011.1;CM025011.1;CM025011.1;CM025011.1;CM025011.1;CM025011.1;CM025011.1;CM025011.1;CM025011.1;CM025011.1;CM025011.1;CM025011.1;CM025011.1;CM025011.1;CM025011.1;CM025011.1;CM025011.1;CM025011.1;CM025011.1;CM025011.1;CM025011.1;CM025011.1;CM025011.1;CM025011.1;CM025011.1;CM025011.1;CM025011.1;CM025011.1;CM025011.1;CM025011.1;CM025011.1;CM025011.1;CM025011.1;CM025011.1;CM025011.1;CM025011.1;CM025011.1;CM025011.1;CM025011.1;CM025011.1;CM025011.1;CM025012.1;CM025012.1;CM025012.1;CM025012.1;CM025012.1;CM025012.1;CM025012.1;CM025012.1;CM025012.1;CM025012.1;CM025012.1;CM025012.1;CM025012.1;CM025012.1;CM025012.1;CM025012.1;CM025012.1;CM025012.1;CM025012.1;CM025012.1;CM025012.1;CM025012.1;CM025012.1;CM025012.1;CM025012.1;CM025012.1;CM025012.1;CM025012.1;CM025012.1;CM025012.1;CM025012.1;CM025012.1;CM025012.1;CM025012.1;CM025012.1;CM025012.1;CM025012.1;CM025012.1;CM025012.1;CM025012.1;CM025012.1;CM025012.1;CM025012.1;CM025012.1;CM025012.1;CM025012.1;CM025012.1;CM025012.1;CM025012.1;CM025012.1;CM025012.1;CM025012.1;CM025012.1;CM025012.1;CM025012.1;CM025012.1;CM025012.1;CM025012.1;CM025012.1;CM025012.1;CM025012.1;CM025012.1;CM025012.1;CM025012.1;CM025013.1;CM025013.1;CM025013.1;CM025013.1;CM025013.1;CM025013.1;CM025013.1;CM025013.1;CM025013.1;CM025013.1;CM025013.1;CM025013.1;CM025013.1;CM025013.1;CM025013.1;CM025013.1;CM025013.1;CM025013.1;CM025013.1;CM025013.1;CM025013.1;CM025013.1;CM025013.1;CM025013.1;CM025013.1;CM025013.1;CM025013.1;CM025013.1;CM025013.1;CM025013.1;CM025013.1;CM025013.1;CM025013.1;CM025013.1;CM025013.1;CM025013.1;CM025013.1;CM025013.1;CM025013.1;CM025013.1;CM025013.1;CM025013.1;CM025013.1;CM025013.1;CM025013.1;CM025013.1;CM025013.1;CM025013.1;CM025013.1;CM025013.1;CM025013.1;CM025013.1;CM025013.1;CM025013.1;CM025013.1;CM025013.1;CM025013.1;CM025013.1;CM025013.1;CM025013.1;CM025013.1;CM025013.1;CM025013.1;CM025013.1;CM025013.1;CM025013.1;CM025013.1;CM025013.1;CM025013.1;CM025013.1;CM025013.1;CM025013.1;CM025013.1;CM025013.1;CM025013.1;CM025013.1;CM025013.1;CM025013.1;CM025013.1;CM025013.1;CM025013.1;CM025013.1;CM025013.1;CM025013.1;CM025013.1;CM025013.1;CM025013.1;CM025014.1;CM025014.1;CM025014.1;CM025014.1;CM025014.1;CM025014.1;CM025014.1;CM025014.1;CM025014.1;CM025014.1;CM025014.1;CM025014.1;CM025014.1;CM025014.1;CM025014.1;CM025014.1;CM025014.1;CM025014.1;CM025014.1;CM025014.1;CM025014.1;CM025014.1;CM025014.1;CM025014.1;CM025014.1;CM025014.1;CM025014.1;CM025014.1;CM025014.1;CM025014.1;CM025014.1;CM025014.1;CM025014.1;CM025014.1;CM025014.1;CM025014.1;CM025014.1;CM025014.1;CM025014.1;CM025014.1;CM025014.1;CM025014.1;CM025014.1;CM025014.1;CM025014.1;CM025014.1;CM025014.1;CM025014.1;CM025014.1;CM025014.1;CM025014.1;CM025014.1;CM025014.1;CM025014.1;CM025014.1;CM025014.1;CM025014.1;CM025014.1;CM025014.1;CM025014.1;CM025014.1;CM025014.1;CM025014.1;CM025014.1;CM025014.1;CM025014.1;CM025014.1;CM025014.1;CM025014.1;CM025014.1;CM025015.1;CM025015.1;CM025015.1;CM025015.1;CM025015.1;CM025015.1;CM025015.1;CM025015.1;CM025015.1;CM025015.1;CM025015.1;CM025015.1;CM025015.1;CM025015.1;CM025015.1;CM025015.1;CM025015.1;CM025015.1;CM025015.1;CM025015.1;CM025015.1;CM025015.1;CM025015.1;CM025015.1;CM025015.1;CM025015.1;CM025015.1;CM025015.1;CM025015.1;CM025015.1;CM025015.1;CM025015.1;CM025015.1;CM025015.1;CM025015.1;CM025015.1;CM025015.1;CM025015.1;CM025015.1;CM025015.1;CM025015.1;CM025015.1;CM025015.1;CM025015.1;CM025015.1;CM025015.1;CM025015.1;CM025015.1;CM025015.1;CM025015.1;CM025015.1;CM025015.1;CM025015.1;CM025015.1;CM025015.1;CM025015.1;CM025015.1;CM025015.1;CM025015.1;CM025015.1;CM025015.1;CM025015.1;CM025015.1;CM025015.1;CM025015.1;CM025015.1;CM025015.1;CM025015.1;CM025015.1;CM025015.1;CM025015.1;CM025015.1;CM025015.1;CM025015.1;CM025015.1;CM025015.1;CM025015.1;CM025015.1;CM025015.1;CM025015.1;CM025015.1;CM025015.1;CM025015.1;CM025015.1;CM025015.1;CM025015.1;CM025015.1;CM025015.1;CM025015.1;CM025015.1;CM025015.1;CM025015.1;CM025015.1;CM025015.1;CM025015.1;CM025015.1;CM025015.1;CM025015.1;CM025015.1;CM025015.1;CM025015.1;CM025015.1;CM025015.1;CM025015.1;CM025015.1;CM025016.1;CM025016.1;CM025016.1;CM025016.1;CM025016.1;CM025016.1;CM025016.1;CM025016.1;CM025016.1;CM025016.1;CM025016.1;CM025016.1;CM025016.1;CM025016.1;CM025016.1;CM025016.1;CM025016.1;CM025016.1;CM025016.1;CM025016.1;CM025016.1;CM025016.1;CM025016.1;CM025016.1;CM025016.1;CM025016.1;CM025016.1;CM025016.1;CM025016.1;CM025016.1;CM025016.1;CM025016.1;CM025016.1;CM025016.1;CM025016.1;CM025016.1;CM025016.1;CM025016.1;CM025016.1;CM025016.1;CM025016.1;CM025016.1;CM025016.1;CM025016.1;CM025016.1;CM025016.1;CM025016.1;CM025016.1;CM025016.1;CM025016.1;CM025016.1;CM025016.1;CM025016.1;CM025016.1;CM025016.1;CM025016.1;CM025016.1;CM025016.1;CM025016.1;CM025016.1;CM025016.1;CM025016.1;CM025016.1;CM025016.1;CM025016.1;CM025016.1;CM025016.1;CM025016.1;CM025016.1;CM025016.1;CM025016.1;CM025016.1;CM025016.1;CM025016.1;CM025016.1;CM025016.1;CM025016.1;CM025016.1;CM025016.1;CM025016.1;CM025017.1;CM025017.1;CM025017.1;CM025017.1;CM025017.1;CM025017.1;CM025017.1;CM025017.1;CM025017.1;CM025017.1;CM025017.1;CM025017.1;CM025017.1;CM025017.1;CM025017.1;CM025017.1;CM025017.1;CM025017.1;CM025017.1;CM025017.1;CM025017.1;CM025017.1;CM025017.1;CM025017.1;CM025017.1;CM025017.1;CM025017.1;CM025017.1;CM025017.1;CM025017.1;CM025017.1;CM025017.1;CM025017.1;CM025017.1;CM025017.1;CM025017.1;CM025017.1;CM025017.1;CM025017.1;CM025017.1;CM025017.1;CM025017.1;CM025017.1;CM025017.1;CM025017.1;CM025017.1;CM025017.1;CM025017.1;CM025017.1;CM025017.1;CM025017.1;CM025017.1;CM025017.1;CM025017.1;CM025017.1;CM025017.1;CM025017.1;CM025017.1;CM025017.1;CM025017.1;CM025017.1;CM025017.1;CM025017.1;CM025017.1;CM025017.1;CM025017.1;CM025017.1;CM025018.1;CM025018.1;CM025018.1;CM025018.1;CM025018.1;CM025018.1;CM025018.1;CM025018.1;CM025018.1;CM025018.1;CM025018.1;CM025018.1;CM025018.1;CM025018.1;CM025018.1;CM025018.1;CM025018.1;CM025018.1;CM025018.1;CM025018.1;CM025018.1;CM025018.1;CM025018.1;CM025018.1;CM025018.1;CM025018.1;CM025018.1;CM025018.1;CM025018.1;CM025018.1;CM025018.1;CM025018.1;CM025018.1;CM025018.1;CM025018.1;CM025018.1;CM025018.1;CM025018.1;CM025018.1;CM025018.1;CM025018.1;CM025018.1;CM025018.1;CM025018.1;CM025018.1;CM025018.1;CM025018.1;CM025018.1;CM025018.1;CM025018.1;CM025018.1;CM025018.1;CM025018.1;CM025018.1;CM025018.1;CM025018.1;CM025018.1;CM025018.1;CM025018.1;CM025018.1;CM025018.1;CM025018.1;CM025018.1;CM025018.1;CM025018.1;CM025018.1;CM025018.1;CM025018.1;CM025018.1;CM025018.1;CM025018.1;CM025018.1;CM025018.1;CM025018.1;CM025018.1;CM025018.1;CM025018.1;CM025018.1;CM025018.1;CM025018.1;CM025018.1;CM025018.1;CM025018.1;CM025018.1;CM025018.1;CM025018.1;CM025018.1;CM025018.1;CM025019.1;CM025019.1;CM025019.1;CM025019.1;CM025019.1;CM025019.1;CM025019.1;CM025019.1;CM025019.1;CM025019.1;CM025019.1;CM025019.1;CM025019.1;CM025019.1;CM025019.1;CM025019.1;CM025019.1;CM025019.1;CM025019.1;CM025020.1;CM025020.1;CM025020.1;CM025020.1;CM025020.1;CM025020.1;CM025020.1;CM025020.1;CM025020.1;CM025020.1;CM025020.1;CM025020.1;CM025020.1;CM025020.1;CM025020.1;CM025020.1;CM025020.1;CM025020.1;CM025020.1;CM025020.1;CM025020.1;CM025020.1;CM025020.1;CM025020.1;CM025020.1;CM025020.1;CM025020.1;CM025020.1;CM025020.1;CM025020.1;CM025020.1;CM025020.1;CM025020.1;CM025020.1;CM025020.1;CM025020.1;CM025020.1;CM025020.1;CM025020.1;CM025020.1;CM025020.1;CM025020.1;CM025020.1;CM025020.1;CM025020.1;CM025021.1;CM025021.1;CM025021.1;CM025021.1;CM025021.1;CM025021.1;CM025021.1;CM025021.1;CM025021.1;CM025021.1;CM025021.1;CM025021.1;CM025021.1;CM025021.1;CM025021.1;CM025021.1;CM025021.1;CM025021.1;CM025021.1;CM025021.1;CM025021.1;CM025021.1;CM025021.1;CM025021.1;CM025021.1;CM025021.1;CM025021.1;CM025021.1;CM025021.1;CM025021.1;CM025021.1;CM025021.1;CM025021.1;CM025021.1;CM025021.1;CM025021.1;CM025021.1;CM025021.1;CM025021.1;CM025021.1;CM025021.1;CM025021.1;CM025021.1;CM025021.1;CM025021.1;CM025021.1;CM025021.1;CM025021.1;CM025021.1;CM025021.1;CM025021.1;CM025021.1;CM025021.1;CM025021.1;CM025021.1;CM025021.1;CM025021.1;CM025021.1;CM025021.1;CM025021.1;CM025021.1;CM025021.1;CM025021.1;CM025021.1;CM025021.1;CM025021.1;CM025021.1;CM025021.1;CM025021.1;CM025022.1;CM025022.1;CM025022.1;CM025022.1;CM025022.1;CM025022.1;CM025022.1;CM025022.1;CM025022.1;CM025022.1;CM025022.1;CM025022.1;CM025022.1;CM025022.1;CM025022.1;CM025022.1;CM025022.1;CM025022.1;CM025022.1;CM025022.1;CM025022.1;CM025022.1;CM025022.1;CM025022.1;CM025022.1;CM025022.1;CM025022.1;CM025022.1;CM025022.1;CM025022.1;CM025022.1;CM025022.1;CM025022.1;CM025022.1;CM025022.1;CM025022.1;CM025022.1;CM025022.1;CM025022.1;CM025022.1;CM025022.1;CM025022.1;CM025022.1;CM025022.1;CM025022.1;CM025022.1;CM025022.1;CM025022.1;CM025022.1;CM025022.1;CM025022.1;CM025022.1;CM025022.1;CM025022.1;CM025022.1;CM025022.1;CM025022.1;CM025022.1;CM025022.1;CM025022.1;CM025022.1;CM025022.1;CM025022.1;CM025022.1;CM025022.1;CM025022.1;CM025022.1;CM025022.1;CM025022.1;CM025023.1;CM025023.1;CM025023.1;CM025023.1;CM025023.1;CM025023.1;CM025023.1;CM025023.1;CM025023.1;CM025023.1;CM025023.1;CM025023.1;CM025023.1;CM025023.1;CM025023.1;CM025023.1;CM025023.1;CM025023.1;CM025023.1;CM025023.1;CM025023.1;CM025023.1;CM025023.1;CM025023.1;CM025023.1;CM025023.1;CM025023.1;CM025023.1;CM025023.1;CM025023.1;CM025023.1;CM025023.1;CM025023.1;CM025023.1;CM025023.1;CM025023.1;CM025023.1;CM025023.1;CM025023.1;CM025023.1;CM025023.1;CM025023.1;CM025023.1;CM025023.1;CM025023.1;CM025023.1;CM025023.1;CM025023.1;CM025023.1;CM025023.1;CM025023.1;CM025023.1;CM025023.1;CM025023.1;CM025023.1;CM025023.1;CM025023.1;CM025023.1;CM025023.1;CM025023.1;CM025023.1;CM025023.1;CM025023.1;CM025023.1;CM025023.1;CM025023.1;CM025023.1;CM025023.1;CM025023.1;CM025023.1;CM025023.1;CM025023.1;CM025023.1;CM025024.1;CM025024.1;CM025024.1;CM025024.1;CM025024.1;CM025024.1;CM025024.1;CM025024.1;CM025024.1;CM025024.1;CM025024.1;CM025024.1;CM025024.1;CM025024.1;CM025024.1;CM025024.1;CM025024.1;CM025024.1;CM025024.1;CM025024.1;CM025024.1;CM025024.1;CM025024.1;CM025024.1;CM025024.1;CM025024.1;CM025024.1;CM025024.1;CM025024.1;CM025024.1;CM025024.1;CM025024.1;CM025024.1;CM025024.1;CM025024.1;CM025024.1;CM025024.1;CM025024.1;CM025024.1;CM025024.1;CM025024.1;CM025024.1;CM025024.1;CM025024.1;CM025024.1;CM025024.1;CM025024.1;CM025024.1;CM025024.1;CM025024.1;CM025024.1;CM025024.1;CM025024.1;CM025024.1;CM025024.1;CM025024.1;CM025024.1;CM025024.1;CM025024.1;CM025024.1;CM025024.1;CM025024.1;CM025024.1;CM025024.1;CM025024.1;CM025024.1;CM025024.1;CM025025.1;CM025025.1;CM025025.1;CM025025.1;CM025025.1;CM025025.1;CM025025.1;CM025025.1;CM025025.1;CM025025.1;CM025025.1;CM025025.1;CM025025.1;CM025025.1;CM025025.1;CM025025.1;CM025025.1;CM025025.1;CM025025.1;CM025025.1;CM025025.1;CM025025.1;CM025025.1;CM025025.1;CM025025.1;CM025025.1;CM025025.1;CM025025.1;CM025025.1;CM025025.1;CM025025.1;CM025025.1;CM025025.1;CM025025.1;CM025025.1;CM025026.1;CM025026.1;CM025026.1;CM025026.1;CM025026.1;CM025026.1;CM025026.1;CM025026.1;CM025026.1;CM025026.1;CM025026.1;CM025026.1;CM025026.1;CM025026.1;CM025026.1;CM025026.1;CM025026.1;CM025026.1;CM025026.1;CM025026.1;CM025026.1;CM025026.1;CM025026.1;CM025026.1;CM025026.1;CM025026.1;CM025026.1;CM025026.1;CM025026.1;CM025026.1;CM025026.1;CM025026.1;CM025026.1;CM025026.1;CM025026.1;CM025026.1;CM025026.1;CM025026.1;CM025026.1;CM025026.1;JAAVVJ010000020.1;JAAVVJ010000020.1;JAAVVJ010000021.1;JAAVVJ010000021.1;JAAVVJ010000021.1;JAAVVJ010000021.1;JAAVVJ010000021.1;JAAVVJ010000021.1;JAAVVJ010000023.1;JAAVVJ010000023.1;JAAVVJ010000023.1;JAAVVJ010000025.1;JAAVVJ010000026.1;JAAVVJ010000028.1;JAAVVJ010000028.1;JAAVVJ010000029.1;JAAVVJ010000035.1;JAAVVJ010000039.1;JAAVVJ010000043.1;JAAVVJ010000043.1;JAAVVJ010000044.1;JAAVVJ010000074.1;JAAVVJ010000088.1;JAAVVJ010000097.1;JAAVVJ010000099.1;JAAVVJ010000100.1;JAAVVJ010001799.1;JAAVVJ010002079.1;JAAVVJ010002931.1;JAAVVJ010003473.1;JAAVVJ010003595.1;JAAVVJ010003618.1;JAAVVJ010004537.1;JAAVVJ010004613.1;JAAVVJ010004739.1;JAAVVJ010005722.1;JAAVVJ010005759.1;JAAVVJ010005759.1;JAAVVJ010005760.1;JAAVVJ010005940.1;JAAVVJ010006308.1;JAAVVJ010006594.1;JAAVVJ010006726.1;JAAVVJ010006726.1;JAAVVJ010008325.1;JAAVVJ010009009.1;JAAVVJ010009009.1;JAAVVJ010010123.1;JAAVVJ010010655.1;JAAVVJ010010861.1;JAAVVJ010011216.1;JAAVVJ010011678.1;JAAVVJ010013116.1;JAAVVJ010013225.1;JAAVVJ010014842.1;JAAVVJ010015402.1;JAAVVJ010015835.1;JAAVVJ010016946.1;JAAVVJ010018074.1;JAAVVJ010018296.1;JAAVVJ010018310.1;JAAVVJ010018568.1;JAAVVJ010020005.1;JAAVVJ010022300.1;JAAVVJ010022300.1;JAAVVJ010022300.1;JAAVVJ010023060.1;JAAVVJ010023528.1;JAAVVJ010023954.1;JAAVVJ010025277.1;JAAVVJ010025468.1;JAAVVJ010025504.1;JAAVVJ010025682.1;JAAVVJ010025995.1;JAAVVJ010026041.1;JAAVVJ010026671.1;JAAVVJ010026671.1;JAAVVJ010026727.1;JAAVVJ010027365.1;JAAVVJ010027573.1;JAAVVJ010029048.1;JAAVVJ010029367.1;JAAVVJ010030142.1;JAAVVJ010030581.1;JAAVVJ010030789.1;JAAVVJ010031227.1;JAAVVJ010031227.1;JAAVVJ010031693.1;JAAVVJ010031933.1;JAAVVJ010032281.1;JAAVVJ010032285.1;JAAVVJ010033219.1;JAAVVJ010033219.1;JAAVVJ010033628.1;JAAVVJ010033728.1;JAAVVJ010033857.1;JAAVVJ010033900.1;JAAVVJ010033962.1;JAAVVJ010035510.1;JAAVVJ010035651.1;JAAVVJ010035731.1;JAAVVJ010035850.1;JAAVVJ010035921.1;JAAVVJ010035921.1;JAAVVJ010035937.1;JAAVVJ010036028.1;JAAVVJ010036310.1;JAAVVJ010036327.1;JAAVVJ010036357.1;JAAVVJ010036357.1;JAAVVJ010036437.1;JAAVVJ010036472.1;JAAVVJ010037233.1;JAAVVJ010037383.1;JAAVVJ010037464.1;JAAVVJ010037464.1;JAAVVJ010037464.1;JAAVVJ010037499.1;JAAVVJ010037726.1;JAAVVJ010038081.1;JAAVVJ010038140.1;JAAVVJ010038171.1;JAAVVJ010038177.1;JAAVVJ010038266.1;JAAVVJ010038306.1;JAAVVJ010038596.1;JAAVVJ010038927.1	1994128;1998787;2817597;3712459;4315286;4315417;4315528;6575339;7113800;7165018;8089993;8090373;8108621;8364007;8368241;9918167;11152438;12626254;12822645;16018104;17045836;18870644;21198153;22531900;23002340;23051939;25179152;32044642;33777173;34372555;35017958;35950341;39635866;39635965;41605375;52904599;52904750;53819036;54626566;54626692;56053384;56053646;58920332;59408087;63975615;7747428;9546470;11038328;13072409;15777868;15842345;17046480;17795898;17807812;18870602;21198128;21589188;21589400;21754392;23514683;23775860;28450591;31179295;31180078;34372527;34611958;35214534;35216503;35355482;35668692;36144813;36563759;38150801;38690554;39082449;43447424;44023366;44023436;45508849;48191591;48455201;52545667;53258376;55062560;56405395;57251295;59095096;59352463;59580563;60027609;61102156;61204415;62502030;763444;1261865;1863060;2144419;5806183;6002974;6003711;6805722;9038441;12686816;13940754;14964176;15035764;18290876;21267785;21871943;23395166;28505032;28678817;30053027;30629225;31605258;32096066;32880433;39305249;42030102;44536171;44536360;45472504;46327677;47077984;47414290;48281046;48653623;50137951;51866588;53713335;54212387;55040494;59391315;62596559;68121742;68562705;68660544;72963307;1261831;1484664;2144390;3692194;7772828;8765186;11875411;11887840;14964372;14964491;15207087;19494522;19494811;20703129;21593287;22340375;25124501;30629171;31753377;32121331;32515715;34749650;35279618;35623231;36310448;40111568;43375861;43966407;43966726;44163901;45204056;45993039;46905540;46905858;47799905;49784709;49785011;49831562;50137926;52458170;52458497;52934045;55248145;55251800;55781395;56065340;56419265;58003070;58201488;58278945;59111672;59309387;60725404;62067060;63520748;63520992;63784462;63863140;63930086;65134680;66473573;67272106;70768200;71136317;73246286;73246380;73403435;177451;2994663;4226465;5714788;5824491;6001952;7769531;12175489;12559116;13314567;13315181;14765057;16828889;16914928;17854749;19807108;22403284;22403572;25609527;25609986;27559249;30715211;31267353;32346042;33721686;34166220;38301328;38763967;39010994;39871753;39872028;41749563;42374021;44194098;45106654;45106886;46457294;47718516;49011264;51043192;53195238;54215063;57123833;57724840;243402;466868;860949;1761505;2630388;2630741;3489909;3674130;5901158;6001941;6228149;7512247;9633850;10275163;11371670;12054793;12752381;13548168;14487855;14487956;14859532;16968002;17601061;18144830;19649764;28532180;29383231;29531530;29764639;32346265;32670348;33794969;34967532;37493063;37790067;37790215;38257744;38764235;39000568;39871725;39871941;42076815;43667641;44267522;50184203;50224821;50259452;51684375;51684597;52965055;53112862;53116032;53599234;55275477;56075379;108563;4329292;6772456;6810820;6929570;8227992;8784920;10213706;10910232;11613671;14697125;19937765;21225971;21949416;23386266;23386277;27372422;27372581;27844841;29547922;32269288;34849759;36116110;37049316;39150094;40847371;44601148;45230562;45351925;45352053;46235298;46353717;49201832;49201943;49309763;4360622;4834547;7743267;9519643;9982340;14697112;21686975;21758441;22075821;22747869;27004835;27084666;28239900;29164969;29165232;29947580;30275945;31230156;31230297;33992000;34944434;38437517;39311455;41060160;41060290;41996048;42168225;44196696;44196768;44685841;45665667;45665966;46798857;47871179;48034814;49201824;295139;1997604;3474218;4423936;6674135;9895328;15611757;19567763;21789995;22612931;22903955;24344386;25870024;29131808;29173358;33218119;37436780;39230388;40685958;40728922;40834052;42141121;42243874;42429036;42953038;46650544;47165094;48121939;48935972;494552;1808650;1809109;2653244;4945225;10173787;10233121;11206726;11561923;13325650;16970729;17462516;19119759;19494297;22884008;23279608;23279872;23529417;24304066;25660176;25660424;28444754;28639011;32823515;34376042;34453943;36904741;39328284;42136105;42782666;42783115;43277120;43277226;43928967;48935943;293636;448938;854250;1290222;4041686;4945299;5039617;5553143;7821367;8202516;9109168;10327174;10476516;11371545;12122674;13535917;13852214;13852367;18407808;19088612;19109401;21695900;23894901;23895027;24090825;26147779;28326337;30433952;31700931;31822331;35097973;36655877;37103676;37141540;38196912;39921250;41788668;45215553;45215860;45881673;47401533;48731230;49588005;49921938;51790096;53453476;53453517;57471851;57816422;58104549;448248;3241178;4572591;5290120;6271002;7179939;8195931;9733544;11401215;13327839;13328134;13535944;13536309;15754731;16281094;20700157;23226571;23411222;23916102;23919430;24336303;24336380;25228397;30658324;32795554;36652029;36729713;41100979;42148350;42148461;43261372;47863340;48731262;49461619;51401625;56805283;58872361;1012093;1529907;6644258;7092239;9899499;10874988;10981586;10982008;15338123;16361274;16749155;16749452;16854126;17342520;20912005;21238549;23027771;24212716;33181463;33664008;34605269;36595425;39469780;4013608;4014870;4417228;5429931;8072139;8572462;8572638;9005875;9516646;9823383;10980547;10986719;12565988;12566099;15191597;15608382;16737881;17346747;17773954;19064795;21078232;21322220;25241654;25560861;28202036;28574294;28884940;30064149;30804962;33333521;33477674;34219144;34324282;34605245;36225451;36226380;36569663;36814711;37085270;37396507;37685176;37685500;39702990;39790120;40906698;42657421;42832273;365393;368321;720363;2823453;2823725;2839378;3091809;6689505;8163442;12027732;13173505;13785064;14220983;14496777;20601563;20619995;21383914;21384029;21578409;21578560;21844127;22384943;23387815;23387929;25142888;25294403;25294638;26799736;27055543;27075810;28049238;28049436;29283693;30873286;31233406;31233528;33486696;33705540;36375277;38371639;38609464;39200717;39695304;40946867;43932522;45737986;46431732;49043835;50850907;52238521;55126344;55887726;56172186;57416983;528565;1837089;4041479;4041766;5696326;6391558;6571606;7409607;8308319;8911429;9360548;9617935;10094154;10139715;12606685;12958033;16585929;17108021;18258776;20136398;21844132;21844234;22047360;22732786;23185622;23387844;23977486;23977937;24243297;28158234;28386792;28755249;30369139;30373452;30873293;31233445;33021806;33480503;33602459;33655749;34169165;34358566;35868501;38691240;39795449;43326001;45430131;46925420;46953880;52996961;54495087;1756655;3134804;4299758;4302710;4860365;7179800;9296170;9296480;9320566;13041774;15492430;16099547;17241208;19171002;21631902;21667945;22598835;23426278;24462302;24862976;25287556;26164112;26399357;26586649;29226604;30508827;30712922;31577676;38402806;40030755;40381184;41681403;42230886;43514733;46942733;47131193;47727826;52325258;53567316;53983291;5720244;6203463;6308829;6309124;9515368;13730267;17341507;17341647;18111953;18572637;19068242;19096171;20594066;23426937;28707405;29224768;29533682;30162906;30163050;30713213;31077448;32000853;32922100;33742277;37460286;40391900;41306563;41817553;42048820;42051252;42430574;45425520;45448253;48522194;48943327;50731295;51137521;51556375;54237072;54237188;814666;1260265;5053349;5399963;7311610;7847650;12274948;14266222;14522413;15626091;21262401;22397270;23905834;25163799;25709107;26335106;27232404;27864427;31107652;31567436;33084524;35190286;35326312;35953227;41877472;46545618;47634723;48473236;4785939;6340720;7294547;9189926;10997772;13325713;14266207;14566494;15748588;16591227;17090458;17109000;18656464;19628442;20611557;22026117;23633125;24101975;24209731;24405770;25164611;25651124;30648494;32767267;32928932;33846302;34499823;35096094;35747907;35748223;39083154;41058820;41725707;44776936;45281757;45282055;47367601;47701172;47926205;200559;2817224;4540466;6923625;7972298;8257910;10267863;11855520;11998097;12085587;12441873;12532436;13319095;15986758;16351016;16663730;19440997;19943351;22311265;23364039;23448479;24012282;25494851;26249975;27419014;29811522;29811762;30905261;32577081;33996257;35657994;36764432;36775623;44384349;49247008;1996146;1997376;1998611;5956703;9171258;12198957;12976799;13004933;14084729;14551252;14763757;17006554;18520813;20845420;22311219;23522229;24421674;24701455;25470189;25570764;25571128;26250208;28405348;28759479;28786730;31633779;31692537;31819843;32499237;33231299;33332377;36082911;36085858;37778281;37778414;38142514;38337862;38806735;39224725;39791318;41533543;43278728;43754679;45761653;46040637;46790302;47129814;47784833;49661075;50959589;51508496;52019772;52021021;2565722;4308685;6533918;8009162;8009276;8410964;12724922;13845438;14831055;14831098;20587089;3446729;3878637;4126273;4126520;4830686;4831210;7471836;11767116;1412136;4557007;6547702;6694154;11795810;12202103;12585711;14654706;17004203;18958840;18959263;20342168;20378824;20826966;23900351;24317556;24835690;26675276;26675397;27571565;27571694;27907246;27933855;28711135;30195852;1883155;2252905;3500705;5243888;8883509;9485697;18334195;18398725;19062800;20397506;23797593;24163603;24718245;24718547;25685142;27933769;30044621;31376636;31723115;33647427;187853;5727432;5771132;7683398;8242264;8243293;10103041;10103384;12767754;17391747;17392092;19259764;19391754;23980842;26262217;28247230;28330119;31787324;34459687;35586049;38450171;40261016;40381462;41063651;41476372;41651991;42617436;42855191;42855388;43926692;44613684;45460295;45570684;50887291;52697805;52698072;52768490;53079625;53660180;53660803;2230874;4778793;6752378;7752083;9066954;10154988;10629254;10954060;11231483;11524601;11524711;12509724;15129592;17134416;17882317;29858437;31588919;31589218;33765183;34673116;35566190;35997506;36460837;36607536;45082745;45460299;45804989;47585270;52275081;757367;808222;1692489;2022370;2022443;2858127;2862874;5255235;6587708;8303478;8328532;8464015;8796932;11859451;11916695;14447362;14447476;14802879;15270534;20244169;20574788;21074869;21164016;22035105;23054671;24506826;24770899;26832975;28132619;29850043;31168399;37924867;38067434;39313357;40740692;40900550;919697;2383803;4134658;4135076;5427624;6808497;7867438;7867969;11232171;11924669;13004229;13137507;13138139;15091138;17596287;17596686;17597506;17909109;18322535;19278760;21388677;21460031;23370744;23421495;23762722;25936950;28132625;28132747;29121605;31041779;38069952;38452676;38521636;32849;1415104;2664129;2922322;6356687;9850689;10117902;10534244;10967323;11175010;12145572;12752094;13493778;13495178;15230787;15332655;16854957;16855097;18674294;18674575;19975392;21965336;22050003;24661336;24661809;28462267;30129562;30129877;30595937;31889525;35271772;36143072;37722230;38552861;38980324;40001648;42797889;43772840;1809548;3281081;3880111;5248024;6728263;7090271;10301019;10420158;11155471;11790257;12811343;13474385;13611995;16445161;18265082;18375889;18575846;18734933;19975349;23570537;24300284;28044655;28234630;28303538;28462293;28489451;29273159;30206382;30206486;32905642;35467629;36382228;38572377;41049290;42705043;110757;523124;683792;1269584;3143847;3618711;3619421;3865502;3865947;5097569;5685888;5910844;6898335;8368905;10654302;12901297;13061848;13194582;13606039;14494867;15362465;16678883;16866151;17189286;17270017;22323825;24599020;25064111;25096541;26800232;26990336;27147606;29229220;29229629;30546630;1226356;1226550;3309183;3865741;4381073;4381350;6393258;6549078;6549331;8734242;8926791;8927084;8993743;9012026;9788470;11233931;13785589;13785692;16173666;16865309;17511977;17886520;19267138;19469447;20647321;24036803;24221693;25172596;25172708;29414523;31783306;34147463;726364;3029308;3387725;3876511;5193641;7053984;7602619;11963281;11964686;14440550;15894282;17643001;18929427;18929658;22834397;23551758;32940958;1081242;4667180;5703420;6318853;6915791;8423998;8974828;13124537;17918582;18923664;19794643;19983010;21282304;22307612;22811096;23068647;28775785;32085000;2097818;3837807;4010023;4040553;7526857;8256134;14508922;14715662;18671158;19322946;20182980;21498755;21499064;21820839;22180602;23447379;23447567;23486498;23486749;26900551;27548253;27670040;29592543;29916790;30952079;30952415;4251617;4319350;4363792;4364069;11190519;11192234;12145173;17185240;17726522;19141049;19708128;23535740;25910360;28397373;57900;268892;86415;259321;259622;364372;383364;383657;209042;212536;549458;432584;51929;11675;79668;217238;30311;37395;21032;21128;48370;62060;46471;27417;2506;32242;5615;2431;18072;7872;683;3615;9126;12660;23615;22191;9305;9538;2237;810;11639;127;5364;5490;1864;547;666;1017;2178;452;41;10457;761;6528;6603;2984;8574;1278;6606;1826;26036;2756;9914;11882;11979;11984;2613;338;4603;597;214;2751;123;12646;12065;8037;8352;9467;638;225;9640;23861;31553;3311;2;9566;9974;2488;13227;23076;935;10933;11416;96;502;4495;21021;3012;14440;72908;55794;52687;39981;46998;33583;1144;4005;83214;60962;61924;5196;15338;3294;27281;3161;3548;4601;5513;484576;20388;17165;46113;55695;7643;59880;78876;26070	1994226;1998818;2817636;3712506;4315308;4315444;4315607;6575787;7113848;7165091;8090121;8090417;8108633;8364478;8368292;9918286;11152497;12626336;12822662;16018169;17045924;18870733;21198240;22531964;23002632;23052025;25179269;32044682;33777269;34372641;35018115;35950469;39635890;39635975;41605503;52904688;52904766;53819062;54626628;54626712;56053400;56053682;58920352;59408099;63975740;7747539;9546606;11038377;13072478;15777906;15842412;17046498;17795926;17807840;18870708;21198224;21589224;21589554;21754485;23514725;23775875;28450629;31179333;31180117;34372621;34612477;35214599;35216568;35355550;35668726;36144857;36563923;38150931;38690627;39082489;43447559;44023385;44023446;45509025;48191683;48455246;52545783;53258467;55062644;56405480;57251492;59095255;59352650;59580623;60028259;61102236;61204445;62502181;763544;1262072;1863177;2144602;5806294;6003049;6003786;6805748;9038519;12686853;13940846;14964271;15036009;18290939;21267898;21871985;23395255;28505117;28678927;30053059;30629243;31605362;32097035;32880507;39305425;42030241;44536276;44536443;45472560;46327713;47078091;47414386;48281152;48653658;50138074;51866604;53713444;54212401;55040567;59391417;62596629;68122293;68562844;68660629;72964460;1262068;1484725;2144530;3692243;7772850;8765232;11875464;11888026;14964405;14964515;15207184;19494536;19494829;20703229;21593454;22340420;25124572;30629327;31753500;32121398;32515847;34749707;35279918;35623278;36310949;40111620;43375906;43966453;43966751;44163965;45204380;45993134;46905618;46905871;47799919;49784728;49785043;49831636;50138058;52458204;52458508;52934190;55248346;55251904;55781437;56065515;56419431;58003226;58201709;58279000;59111857;59309418;60725482;62067093;63520824;63521004;63784693;63863347;63930152;65134774;66473665;67272144;70768321;71136445;73246297;73246390;73403583;177534;2994865;4226601;5714830;5824563;6002050;7769639;12175536;12561502;13314626;13315372;14765128;16828903;16914982;17854787;19807205;22403316;22403668;25609554;25610037;27559280;30715228;31267582;32346146;33721768;34166240;38301570;38764034;39011012;39871774;39872042;41749669;42374068;44194112;45106727;45107030;46457609;47719016;49011464;51043442;53195257;54215078;57123899;57725004;243492;467005;861061;1761572;2630479;2630759;3489946;3674151;5901200;6002041;6228185;7512927;9634277;10275365;11371733;12055928;12752523;13548240;14487865;14487972;14859604;16968041;17601197;18144920;19650148;28532213;29383361;29531545;29764721;32346363;32670447;33794989;34967780;37493129;37790080;37790230;38257863;38764343;39000694;39871864;39872043;42076905;43667731;44267731;50184253;50224900;50259797;51684457;51684608;52965091;53115879;53116043;53599350;55275532;56075415;108731;4329772;6772492;6811022;6929968;8228072;8784930;10213810;10910382;11613779;14697327;19937840;21226093;21949873;23386278;23386359;27372433;27372671;27844899;29547936;32269298;34849772;36116148;37049403;39150156;40847402;44601162;45230749;45351993;45352075;46235422;46353807;49201856;49201954;49309921;4360674;4834596;7743327;9519721;9982443;14697299;21687026;21758462;22075900;22747879;27004894;27084687;28240011;29164997;29165260;29947677;30276064;31230177;31230307;33992130;34944514;38437608;39311495;41060187;41060322;41996283;42168243;44196765;44196841;44685878;45665681;45665990;46798980;47871261;48035165;49201927;295243;1997996;3474602;4424025;6674147;9895418;15611903;19567822;21790100;22613357;22904063;24344720;25870093;29131845;29173462;33218287;37436985;39230417;40686096;40728983;40834296;42141196;42243927;42429195;42953155;46650641;47165303;48122004;48936068;494642;1808698;1809120;2653375;4945266;10173880;10233141;11206830;11562101;13325796;16970822;17462615;19119998;19494341;22884085;23279641;23280026;23529510;24304188;25660266;25660444;28444866;28639048;32823603;34376155;34454172;36904754;39328346;42136140;42782943;42783200;43277146;43277241;43929364;48936051;293706;449051;854427;1290432;4041749;4945326;5039728;5553270;7821468;8202602;9109231;10327303;10476631;11371606;12122977;13536061;13852243;13852464;18408200;19088720;19109528;21695965;23894928;23895042;24090837;26147835;28326424;30434068;31701192;31822355;35098060;36656361;37104152;37141700;38196978;39921345;41788710;45215625;45215928;45881756;47401624;48731322;49588093;49921979;51790134;53453521;53453569;57471960;57816574;58104618;448375;3241229;4572620;5290195;6271038;7180049;8196039;9733573;11401231;13327859;13328146;13536076;13536422;15754825;16281132;20700206;23226683;23411316;23916203;23919534;24336320;24336783;25228426;30658481;32795679;36652085;36730279;41101027;42148383;42148479;43261504;47863411;48731365;49461676;51401684;56805317;58872459;1012172;1530022;6644329;7092251;9899676;10874999;10981635;10982022;15338167;16361366;16749166;16749481;16854561;17342533;20912435;21238616;23027876;24212959;33181519;33664135;34605359;36595491;39470014;4013884;4015019;4417265;5430182;8072398;8572501;8572658;9005910;9516926;9823451;10980582;10986782;12566001;12566119;15191704;15608487;16738018;17346894;17774000;19064826;21078302;21322341;25241672;25560895;28202166;28574345;28885042;30064255;30805061;33333609;33477758;34219170;34324391;34605331;36225558;36226528;36569742;36814801;37085388;37396531;37685361;37685682;39703040;39790182;40906782;42657483;42832447;365463;368387;720412;2823558;2823748;2839440;3091887;6689531;8163484;12027864;13173937;13785418;14221050;14496992;20601610;20620071;21383957;21384047;21578435;21578623;21844218;22385023;23387828;23387946;25142993;25294433;25294784;26799775;27055710;27076077;28049318;28049453;29284101;30873529;31233429;31233551;33486833;33705616;36375336;38371746;38609550;39200816;39695590;40946978;43932970;45738083;46431833;49043923;50850924;52238602;55126429;55887983;56172263;57417009;528718;1837126;4041497;4041872;5696432;6391597;6571621;7409682;8308425;8911504;9360684;9617949;10094229;10139776;12606705;12958168;16585972;17108110;18258786;20136429;21844152;21844249;22047462;22732897;23185779;23387952;23977499;23977977;24243421;28158303;28386832;28755330;30369230;30373543;30873557;31233557;33021883;33480566;33602521;33655877;34169260;34358710;35868578;38691373;39795754;43326072;45430405;46925503;46953918;52997044;54495262;1756735;3134907;4299810;4302842;4860453;7179956;9296205;9296565;9320641;13041926;15492452;16099589;17241498;19171040;21631947;21668102;22598991;23426394;24462359;24863047;25287566;26164219;26399413;26586714;29226765;30508878;30712999;31577769;38403023;40030783;40381281;41681440;42230954;43514826;46942746;47131249;47727960;52325546;53567674;53983343;5720287;6203488;6308843;6309144;9515431;13730319;17341539;17341700;18112383;18572664;19068340;19096244;20594156;23427005;28707508;29224933;29533830;30162919;30163062;30713337;31077533;32000921;32922161;33742342;37460375;40391995;41306607;41817617;42049123;42051349;42430639;45425599;45448292;48522607;48943396;50731333;51137559;51556488;54237087;54237207;814685;1260329;5053472;5400012;7311701;7847757;12275049;14266339;14522582;15626187;21262453;22397370;23905916;25163878;25709224;26335177;27232437;27864439;31107778;31567570;33084617;35190515;35326446;35953279;41877500;46545685;47634811;48473277;4785978;6340780;7294620;9190286;10997820;13325774;14266312;14566534;15748695;16591382;17090725;17109067;18656888;19628467;20611995;22026181;23633297;24102084;24209836;24405835;25164693;25651159;30648572;32767336;32929039;33846354;34499889;35096204;35747979;35748245;39083200;41058933;41725777;44777074;45281795;45282069;47367714;47701205;47926279;200586;2817310;4540581;6923747;7972343;8257946;10267999;11855763;11998207;12085601;12441896;12532771;13319185;15987111;16351133;16663746;19441096;19943463;22311316;23364299;23448569;24012403;25494866;26250054;27419030;29811554;29811787;30905272;32577099;33996378;35658011;36770755;36775677;44384558;49247054;1996193;1997425;1998716;5956813;9171306;12199025;12976902;13005037;14084779;14551328;14763843;17006631;18520888;20845804;22311260;23522492;24421772;24701545;25470624;25570851;25571146;26250379;28405421;28759538;28786802;31633820;31692606;31819909;32499461;33231388;33332865;36083011;36085914;37778291;37778490;38142588;38337962;38806812;39224763;39791404;41533644;43279258;43755040;45761724;46040743;46790366;47129876;47784935;49661141;50959638;51508582;52019852;52021115;2565788;4308697;6534177;8009241;8009288;8411147;12725012;13845474;14831095;14831133;20587195;3446767;3878741;4126416;4126559;4830814;4831465;7471926;11767188;1412217;4557097;6547714;6694235;11796068;12202221;12585843;14654845;17004215;18958850;18959304;20342254;20378934;20827121;23900498;24318089;24835751;26675369;26676943;27571581;27571725;27907339;27933960;28711188;30195921;1883199;2252965;3500803;5244023;8883614;9485972;18334434;18398816;19063084;20397744;23797884;24163697;24718282;24718579;25685197;27933841;30044697;31376672;31723248;33647475;187905;5727579;5771183;7683444;8242320;8243383;10103116;10103401;12767837;17391844;17392121;19259957;19391881;23980951;26262281;28247298;28330170;31787397;34459758;35586153;38450230;40261178;40381523;41063787;41476443;41652075;42617478;42855274;42855414;43926795;44613802;45460493;45570789;50887334;52697819;52698087;52768738;53079993;53660435;53660843;2231017;4778829;6752466;7752238;9067040;10155095;10629365;10954158;11231729;11524636;11527270;12509953;15129628;17134457;17882329;29858508;31588937;31589232;33765263;34673179;35566320;35997687;36461727;36607671;45082770;45460528;45805441;47585365;52275383;757794;808256;1692799;2022442;2022560;2858269;2862928;5255325;6587755;8303613;8328569;8464084;8797003;11859552;11916819;14447395;14447518;14802998;15270577;20244285;20574894;21075124;21164096;22035188;23054879;24506977;24770968;26833001;28132737;29850492;31168522;37925261;38067501;39313393;40740720;40900752;919813;2383852;4134691;4135123;5427661;6808577;7867457;7868027;11232219;11924682;13004317;13137606;13138248;15091208;17596529;17596789;17597545;17909150;18322608;19278971;21388713;21460049;23370858;23421852;23762819;25936993;28132664;28132765;29121797;31041861;38070056;38452726;38521726;32883;1415186;2664314;2922413;6356797;9851748;10118087;10534393;10967463;11175047;12145829;12752168;13494055;13495315;15230938;15332730;16855005;16855112;18674359;18674648;19975471;21965490;22050079;24661386;24661822;28462493;30129611;30129889;30596023;31890380;35271853;36143110;37722482;38552889;38980445;40001687;42798092;43773088;1809574;3281188;3880180;5248094;6728577;7090707;10301095;10420276;11155636;11790327;12811824;13475226;13612062;16445326;18265119;18376172;18575983;18735295;19975402;23570665;24300354;28044773;28234735;28303649;28462529;28489466;29273212;30206400;30206529;32905730;35467713;36382240;38572519;41049363;42705055;110811;523210;683991;1269600;3143858;3618850;3619517;3865582;3866045;5097634;5686112;5910917;6898389;8368994;10654424;12901376;13061968;13194651;13606148;14494983;15362542;16679283;16866295;17190180;17270052;22323982;24599237;25064158;25096626;26800463;26990371;27147650;29229242;29229652;30546680;1226372;1226584;3309219;3865818;4381091;4381364;6393475;6549096;6549341;8734351;8926810;8927114;8993791;9012063;9788572;11234312;13785619;13786037;16173686;16865402;17512159;17886614;19267250;19469649;20647351;24036897;24221830;25172611;25172778;29414731;31783451;34147521;726761;3029426;3387776;3876937;5193651;7054079;7602695;11964207;11964733;14440589;15894439;17643040;18929437;18929675;22834505;23551859;32941030;1081293;4667254;5703678;6318921;6915875;8424074;8974910;13124631;17918762;18923759;19795042;19983081;21282421;22307683;22811113;23068712;28775878;32085076;2097910;3837907;4010095;4040635;7527022;8256190;14508998;14715729;18671261;19323123;20183077;21498824;21499094;21820896;22181045;23447415;23447712;23486535;23486776;26900711;27548267;27670110;29592613;29916818;30952158;30952425;4251686;4319431;4363810;4364083;11190616;11192322;12145603;17185319;17726622;19141258;19708175;23536067;25910437;28397387;58340;268975;86446;259554;259774;364449;383392;383674;209105;212565;549497;432658;52206;11833;80113;217295;30395;37456;21043;21191;48569;62243;46500;27488;2599;32346;6237;3741;18137;7991;712;3685;9237;12745;23679;22207;9330;9570;2281;1035;11678;176;5391;5505;2210;561;680;1140;2360;521;172;10526;803;6649;6927;3057;8689;1338;6656;1848;26153;2844;10133;11919;12075;12112;2653;369;4822;683;263;2888;191;12735;12085;8069;8371;9737;741;254;9986;24232;31582;3363;326;9606;10229;2554;13294;23113;1025;10984;11443;114;682;4535;21051;3130;14754;73286;55895;52748;39993;47074;33644;1306;4075;83242;61090;62011;5236;15403;3388;27363;3175;3597;4636;5589;484687;20452;17236;46185;56022;7661;60329;78934;26085	-;-;-;-;-;-;-;-;-;-;-;-;-;-;-;-;-;-;-;-;-;-;-;-;-;-;-;-;-;-;-;-;-;-;-;-;-;-;-;-;-;-;-;-;-;+;+;+;+;+;+;+;+;+;+;+;+;+;+;+;+;+;+;+;+;+;+;+;+;+;+;+;+;+;+;+;+;+;+;+;+;+;+;+;+;+;+;+;+;+;+;+;+;-;-;-;-;-;-;-;-;-;-;-;-;-;-;-;-;-;-;-;-;-;-;-;-;-;-;-;-;-;-;-;-;-;-;-;-;-;-;-;-;-;-;-;-;-;+;+;+;+;+;+;+;+;+;+;+;+;+;+;+;+;+;+;+;+;+;+;+;+;+;+;+;+;+;+;+;+;+;+;+;+;+;+;+;+;+;+;+;+;+;+;+;+;+;+;+;+;+;+;+;+;+;+;+;+;+;+;+;+;+;+;+;-;-;-;-;-;-;-;-;-;-;-;-;-;-;-;-;-;-;-;-;-;-;-;-;-;-;-;-;-;-;-;-;-;-;-;-;-;-;-;-;-;-;-;-;+;+;+;+;+;+;+;+;+;+;+;+;+;+;+;+;+;+;+;+;+;+;+;+;+;+;+;+;+;+;+;+;+;+;+;+;+;+;+;+;+;+;+;+;+;+;+;+;+;+;+;+;+;+;+;-;-;-;-;-;-;-;-;-;-;-;-;-;-;-;-;-;-;-;-;-;-;-;-;-;-;-;-;-;-;-;-;-;-;-;+;+;+;+;+;+;+;+;+;+;+;+;+;+;+;+;+;+;+;+;+;+;+;+;+;+;+;+;+;+;+;+;+;+;+;+;-;-;-;-;-;-;-;-;-;-;-;-;-;-;-;-;-;-;-;-;-;-;-;-;-;-;-;-;-;+;+;+;+;+;+;+;+;+;+;+;+;+;+;+;+;+;+;+;+;+;+;+;+;+;+;+;+;+;+;+;+;+;+;+;+;+;+;+;+;+;+;+;+;+;+;+;+;+;+;+;+;+;+;+;+;+;+;+;+;+;+;+;+;+;+;+;+;+;+;+;+;+;+;+;+;+;+;+;+;+;+;+;+;+;-;-;-;-;-;-;-;-;-;-;-;-;-;-;-;-;-;-;-;-;-;-;-;-;-;-;-;-;-;-;-;-;-;-;-;-;-;-;-;-;-;-;-;-;-;-;-;-;-;-;-;-;-;-;-;-;-;-;-;-;+;+;+;+;+;+;+;+;+;+;+;+;+;+;+;+;+;+;+;+;+;+;+;+;+;+;+;+;+;+;+;+;+;+;+;+;+;+;+;+;+;+;+;+;+;+;+;+;+;+;+;+;+;+;+;+;+;+;+;+;+;+;+;+;+;+;+;+;+;+;+;+;+;+;+;+;+;+;+;+;+;+;+;+;+;+;+;+;+;+;+;+;+;+;+;+;+;+;+;+;+;-;-;-;-;-;-;-;-;-;-;-;-;-;-;-;-;-;-;-;-;-;-;-;-;-;-;-;-;-;-;-;-;-;-;-;-;-;-;-;-;-;-;-;-;-;-;-;-;-;-;-;-;-;-;-;-;-;-;-;-;-;-;-;-;-;-;-;-;-;-;-;-;-;-;-;-;-;-;-;-;-;-;-;-;-;-;-;-;-;-;-;+;+;+;+;+;+;+;+;+;+;+;+;+;+;+;+;+;+;+;+;+;+;+;+;+;+;+;+;+;+;+;+;+;+;+;+;+;+;+;+;-;-;-;-;-;-;-;-;-;-;-;-;-;-;-;-;-;-;-;-;-;-;-;-;-;-;-;-;+;+;+;+;+;+;+;+;+;+;+;+;+;+;+;+;+;+;+;+;+;+;+;+;+;+;+;+;+;+;+;+;+;+;+;+;+;+;+;-;-;-;-;-;-;-;-;-;-;-;-;-;-;-;-;-;-;-;-;-;-;-;-;-;-;-;-;-;-;-;-;-;-;-;+;+;+;+;+;+;+;+;+;+;+;+;+;+;+;+;+;+;+;+;+;+;+;+;+;+;+;+;+;+;+;+;+;+;+;+;+;+;+;+;+;+;+;+;+;+;+;+;+;+;+;+;+;+;+;+;+;+;+;+;+;+;+;+;-;-;-;-;-;-;-;-;-;-;-;-;-;-;-;-;-;-;-;-;-;-;-;-;-;-;-;-;-;-;-;-;-;+;+;+;+;+;+;+;+;+;+;+;+;+;+;+;+;+;+;+;+;+;+;+;+;+;+;+;+;+;+;+;+;+;+;+;+;+;+;+;+;+;+;+;+;+;+;+;+;+;+;+;+;+;+;+;+;+;+;+;+;-;-;-;-;-;-;-;-;-;-;-;-;-;-;-;-;-;-;-;-;-;-;-;-;-;-;-;-;-;+;+;+;+;+;+;+;+;+;+;+;+;+;+;+;+;+;+;+;+;+;+;+;+;+;+;+;+;+;+;+;+;+;+;+;+;-;-;-;-;-;-;-;-;-;-;-;-;-;-;-;-;-;-;-;-;-;-;-;-;-;-;-;-;-;-;-;-;-;+;+;+;+;+;+;+;+;+;+;+;+;+;+;+;+;+;+;+;+;+;+;+;+;+;+;+;+;+;+;+;+;+;+;+;+;+;+;-;-;-;-;-;-;-;-;-;-;-;-;-;-;-;-;-;-;-;-;-;-;-;-;-;-;-;-;-;-;-;-;-;-;-;+;+;+;+;+;+;+;+;+;+;+;+;+;+;+;+;+;+;+;+;+;+;+;+;+;+;+;+;+;+;+;+;+;+;+;-;-;-;-;-;-;-;-;-;-;-;-;-;-;-;-;-;-;-;-;-;-;-;-;-;-;-;-;-;-;-;-;-;-;-;-;-;-;-;-;-;-;-;-;-;-;-;-;-;+;+;+;+;+;+;+;+;+;+;+;+;+;+;+;+;+;+;+;+;+;+;+;+;+;+;+;+;+;+;+;+;+;+;+;+;+;+;+;+;+;+;+;+;-;-;-;-;-;-;-;-;-;-;-;-;-;-;-;-;-;+;+;+;+;+;-;+;+;+;+;+;-;+;+;-;-;-;-;-;+;+;-;-;-;-;-;-;+;+;-;-;+;-;+;+;-;+;-;-;+;+;+;-;-;+;+;+;-;-;-;-;+;+;-;+;+;-;-;-;-;+;+;-;-;-;-;-;-;-;+;-;-;-;-;+;-;-;-;-;-;+;-;-;-;-;+;+;+;+;+;+;+;+;+;-;-;+;+;+;-;+;+;+;+;-;-;-;+;-;-;-;+;+;-;-;-;+;+;-;-;-;-;-;-	179059	26307.11	38751.13	46562.65	46685.63	43776.32	34454.88	43753.55	34700.72	29979.32	36466.14	25902.30	25719.94	21532.86	37854.29	32625.57	30666.52	34674.56	21224.28	18327.74	18685.19	17611.91	13097.73	21114.24	24437.91	16808.36	17822.49
NotFur1_GapFilledScaffold_6533_18218:RTE:LINE	CM025008.1;CM025008.1;CM025008.1;CM025008.1;CM025008.1;CM025008.1;CM025008.1;CM025008.1;CM025008.1;CM025008.1;CM025008.1;CM025008.1;CM025008.1;CM025008.1;CM025008.1;CM025008.1;CM025008.1;CM025008.1;CM025008.1;CM025008.1;CM025008.1;CM025008.1;CM025008.1;CM025008.1;CM025008.1;CM025008.1;CM025008.1;CM025008.1;CM025008.1;CM025008.1;CM025008.1;CM025008.1;CM025008.1;CM025008.1;CM025008.1;CM025008.1;CM025008.1;CM025008.1;CM025008.1;CM025008.1;CM025008.1;CM025008.1;CM025008.1;CM025008.1;CM025008.1;CM025008.1;CM025008.1;CM025008.1;CM025008.1;CM025008.1;CM025008.1;CM025008.1;CM025008.1;CM025008.1;CM025008.1;CM025008.1;CM025008.1;CM025008.1;CM025008.1;CM025008.1;CM025008.1;CM025008.1;CM025008.1;CM025008.1;CM025008.1;CM025008.1;CM025008.1;CM025008.1;CM025008.1;CM025008.1;CM025008.1;CM025008.1;CM025008.1;CM025008.1;CM025008.1;CM025008.1;CM025008.1;CM025008.1;CM025008.1;CM025008.1;CM025008.1;CM025009.1;CM025009.1;CM025009.1;CM025009.1;CM025009.1;CM025009.1;CM025009.1;CM025009.1;CM025009.1;CM025009.1;CM025009.1;CM025009.1;CM025009.1;CM025009.1;CM025009.1;CM025009.1;CM025009.1;CM025009.1;CM025009.1;CM025009.1;CM025009.1;CM025009.1;CM025009.1;CM025009.1;CM025009.1;CM025009.1;CM025009.1;CM025009.1;CM025009.1;CM025009.1;CM025009.1;CM025009.1;CM025009.1;CM025009.1;CM025009.1;CM025009.1;CM025009.1;CM025009.1;CM025009.1;CM025009.1;CM025009.1;CM025009.1;CM025009.1;CM025009.1;CM025009.1;CM025009.1;CM025009.1;CM025009.1;CM025009.1;CM025009.1;CM025009.1;CM025009.1;CM025009.1;CM025009.1;CM025009.1;CM025009.1;CM025009.1;CM025009.1;CM025009.1;CM025009.1;CM025009.1;CM025009.1;CM025009.1;CM025009.1;CM025009.1;CM025009.1;CM025009.1;CM025009.1;CM025009.1;CM025009.1;CM025009.1;CM025009.1;CM025009.1;CM025009.1;CM025009.1;CM025009.1;CM025009.1;CM025009.1;CM025009.1;CM025009.1;CM025009.1;CM025009.1;CM025009.1;CM025009.1;CM025009.1;CM025009.1;CM025009.1;CM025009.1;CM025009.1;CM025009.1;CM025009.1;CM025009.1;CM025009.1;CM025009.1;CM025009.1;CM025009.1;CM025009.1;CM025009.1;CM025009.1;CM025009.1;CM025009.1;CM025009.1;CM025009.1;CM025009.1;CM025009.1;CM025009.1;CM025009.1;CM025009.1;CM025009.1;CM025009.1;CM025009.1;CM025009.1;CM025010.1;CM025010.1;CM025010.1;CM025010.1;CM025010.1;CM025010.1;CM025010.1;CM025010.1;CM025010.1;CM025010.1;CM025010.1;CM025010.1;CM025010.1;CM025010.1;CM025010.1;CM025010.1;CM025010.1;CM025010.1;CM025010.1;CM025010.1;CM025010.1;CM025010.1;CM025010.1;CM025010.1;CM025010.1;CM025010.1;CM025010.1;CM025010.1;CM025010.1;CM025010.1;CM025010.1;CM025010.1;CM025010.1;CM025010.1;CM025010.1;CM025010.1;CM025010.1;CM025010.1;CM025010.1;CM025010.1;CM025010.1;CM025010.1;CM025010.1;CM025010.1;CM025010.1;CM025010.1;CM025010.1;CM025010.1;CM025010.1;CM025010.1;CM025010.1;CM025010.1;CM025010.1;CM025010.1;CM025010.1;CM025010.1;CM025010.1;CM025010.1;CM025010.1;CM025010.1;CM025010.1;CM025010.1;CM025010.1;CM025010.1;CM025010.1;CM025010.1;CM025011.1;CM025011.1;CM025011.1;CM025011.1;CM025011.1;CM025011.1;CM025011.1;CM025011.1;CM025011.1;CM025011.1;CM025011.1;CM025011.1;CM025011.1;CM025011.1;CM025011.1;CM025011.1;CM025011.1;CM025011.1;CM025011.1;CM025011.1;CM025011.1;CM025011.1;CM025011.1;CM025011.1;CM025011.1;CM025011.1;CM025011.1;CM025011.1;CM025011.1;CM025011.1;CM025011.1;CM025011.1;CM025011.1;CM025011.1;CM025011.1;CM025011.1;CM025011.1;CM025011.1;CM025011.1;CM025011.1;CM025011.1;CM025011.1;CM025011.1;CM025011.1;CM025011.1;CM025011.1;CM025011.1;CM025012.1;CM025012.1;CM025012.1;CM025012.1;CM025012.1;CM025012.1;CM025012.1;CM025012.1;CM025012.1;CM025012.1;CM025012.1;CM025012.1;CM025012.1;CM025012.1;CM025012.1;CM025012.1;CM025012.1;CM025012.1;CM025012.1;CM025012.1;CM025012.1;CM025012.1;CM025012.1;CM025012.1;CM025012.1;CM025012.1;CM025012.1;CM025012.1;CM025012.1;CM025012.1;CM025012.1;CM025012.1;CM025012.1;CM025012.1;CM025012.1;CM025012.1;CM025012.1;CM025012.1;CM025012.1;CM025012.1;CM025012.1;CM025012.1;CM025012.1;CM025012.1;CM025012.1;CM025012.1;CM025012.1;CM025012.1;CM025012.1;CM025012.1;CM025012.1;CM025012.1;CM025012.1;CM025012.1;CM025012.1;CM025012.1;CM025012.1;CM025012.1;CM025012.1;CM025012.1;CM025012.1;CM025012.1;CM025012.1;CM025012.1;CM025012.1;CM025012.1;CM025012.1;CM025012.1;CM025013.1;CM025013.1;CM025013.1;CM025013.1;CM025013.1;CM025013.1;CM025013.1;CM025013.1;CM025013.1;CM025013.1;CM025013.1;CM025013.1;CM025013.1;CM025013.1;CM025013.1;CM025013.1;CM025013.1;CM025013.1;CM025013.1;CM025013.1;CM025013.1;CM025013.1;CM025013.1;CM025013.1;CM025013.1;CM025013.1;CM025013.1;CM025013.1;CM025013.1;CM025013.1;CM025013.1;CM025013.1;CM025013.1;CM025013.1;CM025013.1;CM025013.1;CM025013.1;CM025013.1;CM025013.1;CM025013.1;CM025013.1;CM025013.1;CM025013.1;CM025013.1;CM025013.1;CM025013.1;CM025013.1;CM025013.1;CM025013.1;CM025013.1;CM025013.1;CM025013.1;CM025013.1;CM025013.1;CM025013.1;CM025013.1;CM025013.1;CM025013.1;CM025013.1;CM025013.1;CM025013.1;CM025013.1;CM025013.1;CM025013.1;CM025013.1;CM025013.1;CM025013.1;CM025013.1;CM025013.1;CM025013.1;CM025013.1;CM025013.1;CM025013.1;CM025013.1;CM025013.1;CM025013.1;CM025013.1;CM025013.1;CM025013.1;CM025013.1;CM025013.1;CM025013.1;CM025013.1;CM025013.1;CM025014.1;CM025014.1;CM025014.1;CM025014.1;CM025014.1;CM025014.1;CM025014.1;CM025014.1;CM025014.1;CM025014.1;CM025014.1;CM025014.1;CM025014.1;CM025014.1;CM025014.1;CM025014.1;CM025014.1;CM025014.1;CM025014.1;CM025014.1;CM025014.1;CM025014.1;CM025014.1;CM025014.1;CM025014.1;CM025014.1;CM025014.1;CM025014.1;CM025014.1;CM025014.1;CM025014.1;CM025014.1;CM025014.1;CM025014.1;CM025014.1;CM025014.1;CM025014.1;CM025014.1;CM025014.1;CM025014.1;CM025014.1;CM025014.1;CM025014.1;CM025014.1;CM025014.1;CM025014.1;CM025014.1;CM025014.1;CM025014.1;CM025014.1;CM025014.1;CM025014.1;CM025014.1;CM025014.1;CM025015.1;CM025015.1;CM025015.1;CM025015.1;CM025015.1;CM025015.1;CM025015.1;CM025015.1;CM025015.1;CM025015.1;CM025015.1;CM025015.1;CM025015.1;CM025015.1;CM025015.1;CM025015.1;CM025015.1;CM025015.1;CM025015.1;CM025015.1;CM025015.1;CM025015.1;CM025015.1;CM025015.1;CM025015.1;CM025015.1;CM025015.1;CM025015.1;CM025015.1;CM025015.1;CM025015.1;CM025015.1;CM025015.1;CM025015.1;CM025015.1;CM025015.1;CM025015.1;CM025015.1;CM025015.1;CM025015.1;CM025015.1;CM025015.1;CM025015.1;CM025015.1;CM025015.1;CM025015.1;CM025015.1;CM025015.1;CM025015.1;CM025015.1;CM025015.1;CM025015.1;CM025015.1;CM025015.1;CM025015.1;CM025015.1;CM025015.1;CM025015.1;CM025015.1;CM025015.1;CM025015.1;CM025015.1;CM025015.1;CM025015.1;CM025015.1;CM025015.1;CM025015.1;CM025015.1;CM025015.1;CM025015.1;CM025015.1;CM025015.1;CM025015.1;CM025015.1;CM025015.1;CM025015.1;CM025015.1;CM025015.1;CM025016.1;CM025016.1;CM025016.1;CM025016.1;CM025016.1;CM025016.1;CM025016.1;CM025016.1;CM025016.1;CM025016.1;CM025016.1;CM025016.1;CM025016.1;CM025016.1;CM025016.1;CM025016.1;CM025016.1;CM025016.1;CM025016.1;CM025016.1;CM025016.1;CM025016.1;CM025016.1;CM025016.1;CM025016.1;CM025016.1;CM025016.1;CM025016.1;CM025016.1;CM025016.1;CM025016.1;CM025016.1;CM025016.1;CM025016.1;CM025016.1;CM025016.1;CM025016.1;CM025016.1;CM025016.1;CM025016.1;CM025016.1;CM025016.1;CM025016.1;CM025016.1;CM025016.1;CM025016.1;CM025016.1;CM025016.1;CM025016.1;CM025016.1;CM025016.1;CM025016.1;CM025016.1;CM025016.1;CM025016.1;CM025016.1;CM025016.1;CM025016.1;CM025017.1;CM025017.1;CM025017.1;CM025017.1;CM025017.1;CM025017.1;CM025017.1;CM025017.1;CM025017.1;CM025017.1;CM025017.1;CM025017.1;CM025017.1;CM025017.1;CM025017.1;CM025017.1;CM025017.1;CM025017.1;CM025017.1;CM025017.1;CM025017.1;CM025017.1;CM025017.1;CM025017.1;CM025017.1;CM025017.1;CM025017.1;CM025017.1;CM025017.1;CM025017.1;CM025017.1;CM025017.1;CM025017.1;CM025017.1;CM025017.1;CM025017.1;CM025017.1;CM025017.1;CM025017.1;CM025017.1;CM025017.1;CM025017.1;CM025017.1;CM025017.1;CM025017.1;CM025017.1;CM025017.1;CM025017.1;CM025017.1;CM025017.1;CM025017.1;CM025017.1;CM025017.1;CM025017.1;CM025017.1;CM025017.1;CM025017.1;CM025017.1;CM025017.1;CM025018.1;CM025018.1;CM025018.1;CM025018.1;CM025018.1;CM025018.1;CM025018.1;CM025018.1;CM025018.1;CM025018.1;CM025018.1;CM025018.1;CM025018.1;CM025018.1;CM025018.1;CM025018.1;CM025018.1;CM025018.1;CM025018.1;CM025018.1;CM025018.1;CM025018.1;CM025018.1;CM025018.1;CM025018.1;CM025018.1;CM025018.1;CM025018.1;CM025018.1;CM025018.1;CM025018.1;CM025018.1;CM025018.1;CM025018.1;CM025018.1;CM025018.1;CM025018.1;CM025018.1;CM025018.1;CM025018.1;CM025018.1;CM025018.1;CM025018.1;CM025018.1;CM025018.1;CM025018.1;CM025018.1;CM025018.1;CM025018.1;CM025018.1;CM025018.1;CM025018.1;CM025018.1;CM025018.1;CM025018.1;CM025018.1;CM025018.1;CM025018.1;CM025018.1;CM025018.1;CM025018.1;CM025018.1;CM025018.1;CM025018.1;CM025018.1;CM025019.1;CM025019.1;CM025019.1;CM025019.1;CM025019.1;CM025019.1;CM025019.1;CM025019.1;CM025019.1;CM025019.1;CM025019.1;CM025019.1;CM025019.1;CM025019.1;CM025019.1;CM025020.1;CM025020.1;CM025020.1;CM025020.1;CM025020.1;CM025020.1;CM025020.1;CM025020.1;CM025020.1;CM025020.1;CM025020.1;CM025020.1;CM025020.1;CM025020.1;CM025020.1;CM025020.1;CM025020.1;CM025020.1;CM025020.1;CM025020.1;CM025020.1;CM025020.1;CM025020.1;CM025020.1;CM025020.1;CM025020.1;CM025020.1;CM025020.1;CM025020.1;CM025020.1;CM025020.1;CM025020.1;CM025020.1;CM025020.1;CM025020.1;CM025020.1;CM025020.1;CM025020.1;CM025020.1;CM025020.1;CM025021.1;CM025021.1;CM025021.1;CM025021.1;CM025021.1;CM025021.1;CM025021.1;CM025021.1;CM025021.1;CM025021.1;CM025021.1;CM025021.1;CM025021.1;CM025021.1;CM025021.1;CM025021.1;CM025021.1;CM025021.1;CM025021.1;CM025021.1;CM025021.1;CM025021.1;CM025021.1;CM025021.1;CM025021.1;CM025021.1;CM025021.1;CM025021.1;CM025021.1;CM025021.1;CM025021.1;CM025021.1;CM025021.1;CM025021.1;CM025021.1;CM025021.1;CM025021.1;CM025021.1;CM025021.1;CM025021.1;CM025021.1;CM025021.1;CM025021.1;CM025021.1;CM025021.1;CM025021.1;CM025021.1;CM025021.1;CM025021.1;CM025021.1;CM025021.1;CM025021.1;CM025021.1;CM025021.1;CM025021.1;CM025021.1;CM025021.1;CM025021.1;CM025021.1;CM025021.1;CM025021.1;CM025021.1;CM025021.1;CM025021.1;CM025021.1;CM025021.1;CM025021.1;CM025021.1;CM025021.1;CM025021.1;CM025021.1;CM025022.1;CM025022.1;CM025022.1;CM025022.1;CM025022.1;CM025022.1;CM025022.1;CM025022.1;CM025022.1;CM025022.1;CM025022.1;CM025022.1;CM025022.1;CM025022.1;CM025022.1;CM025022.1;CM025022.1;CM025022.1;CM025022.1;CM025022.1;CM025022.1;CM025022.1;CM025022.1;CM025022.1;CM025022.1;CM025022.1;CM025022.1;CM025022.1;CM025022.1;CM025022.1;CM025022.1;CM025022.1;CM025022.1;CM025022.1;CM025022.1;CM025022.1;CM025022.1;CM025022.1;CM025022.1;CM025022.1;CM025022.1;CM025022.1;CM025022.1;CM025022.1;CM025022.1;CM025022.1;CM025022.1;CM025022.1;CM025022.1;CM025022.1;CM025022.1;CM025022.1;CM025022.1;CM025022.1;CM025022.1;CM025022.1;CM025022.1;CM025022.1;CM025022.1;CM025022.1;CM025023.1;CM025023.1;CM025023.1;CM025023.1;CM025023.1;CM025023.1;CM025023.1;CM025023.1;CM025023.1;CM025023.1;CM025023.1;CM025023.1;CM025023.1;CM025023.1;CM025023.1;CM025023.1;CM025023.1;CM025023.1;CM025023.1;CM025023.1;CM025023.1;CM025023.1;CM025023.1;CM025023.1;CM025023.1;CM025023.1;CM025023.1;CM025023.1;CM025023.1;CM025023.1;CM025023.1;CM025023.1;CM025023.1;CM025023.1;CM025023.1;CM025023.1;CM025023.1;CM025023.1;CM025023.1;CM025023.1;CM025023.1;CM025023.1;CM025023.1;CM025023.1;CM025023.1;CM025023.1;CM025023.1;CM025023.1;CM025023.1;CM025023.1;CM025023.1;CM025023.1;CM025023.1;CM025023.1;CM025023.1;CM025023.1;CM025023.1;CM025023.1;CM025023.1;CM025023.1;CM025023.1;CM025024.1;CM025024.1;CM025024.1;CM025024.1;CM025024.1;CM025024.1;CM025024.1;CM025024.1;CM025024.1;CM025024.1;CM025024.1;CM025024.1;CM025024.1;CM025024.1;CM025024.1;CM025024.1;CM025024.1;CM025024.1;CM025024.1;CM025024.1;CM025024.1;CM025024.1;CM025024.1;CM025024.1;CM025024.1;CM025024.1;CM025024.1;CM025024.1;CM025024.1;CM025024.1;CM025024.1;CM025024.1;CM025024.1;CM025024.1;CM025024.1;CM025024.1;CM025024.1;CM025024.1;CM025024.1;CM025024.1;CM025024.1;CM025024.1;CM025025.1;CM025025.1;CM025025.1;CM025025.1;CM025025.1;CM025025.1;CM025025.1;CM025025.1;CM025025.1;CM025025.1;CM025025.1;CM025025.1;CM025025.1;CM025025.1;CM025025.1;CM025025.1;CM025025.1;CM025025.1;CM025025.1;CM025025.1;CM025025.1;CM025025.1;CM025025.1;CM025025.1;CM025025.1;CM025025.1;CM025025.1;CM025025.1;CM025025.1;CM025025.1;CM025025.1;CM025025.1;CM025025.1;CM025025.1;CM025025.1;CM025025.1;CM025025.1;CM025025.1;CM025025.1;CM025025.1;CM025025.1;CM025025.1;CM025025.1;CM025025.1;CM025025.1;CM025025.1;CM025026.1;CM025026.1;CM025026.1;CM025026.1;CM025026.1;CM025026.1;CM025026.1;CM025026.1;CM025026.1;CM025026.1;CM025026.1;CM025026.1;CM025026.1;CM025026.1;CM025026.1;CM025026.1;CM025026.1;CM025026.1;CM025026.1;CM025026.1;CM025026.1;CM025026.1;CM025026.1;CM025026.1;CM025026.1;CM025026.1;CM025026.1;CM025026.1;CM025026.1;CM025026.1;CM025026.1;CM025026.1;CM025026.1;CM025026.1;CM025026.1;CM025026.1;CM025026.1;CM025026.1;CM025026.1;CM025026.1;CM025026.1;CM025026.1;CM025026.1;CM025026.1;CM025026.1;CM025026.1;CM025026.1;CM025026.1;CM025026.1;CM025026.1;CM025026.1;JAAVVJ010000020.1;JAAVVJ010000020.1;JAAVVJ010000020.1;JAAVVJ010000020.1;JAAVVJ010000020.1;JAAVVJ010000020.1;JAAVVJ010000022.1;JAAVVJ010000022.1;JAAVVJ010000022.1;JAAVVJ010000022.1;JAAVVJ010000024.1;JAAVVJ010000024.1;JAAVVJ010000025.1;JAAVVJ010000027.1;JAAVVJ010000027.1;JAAVVJ010000027.1;JAAVVJ010000029.1;JAAVVJ010000035.1;JAAVVJ010000038.1;JAAVVJ010000040.1;JAAVVJ010000042.1;JAAVVJ010000043.1;JAAVVJ010000044.1;JAAVVJ010000046.1;JAAVVJ010000073.1;JAAVVJ010000098.1;JAAVVJ010000118.1;JAAVVJ010001039.1;JAAVVJ010001174.1;JAAVVJ010001459.1;JAAVVJ010002351.1;JAAVVJ010003447.1;JAAVVJ010004423.1;JAAVVJ010005695.1;JAAVVJ010005714.1;JAAVVJ010005997.1;JAAVVJ010006080.1;JAAVVJ010006192.1;JAAVVJ010006962.1;JAAVVJ010009899.1;JAAVVJ010010789.1;JAAVVJ010010921.1;JAAVVJ010011277.1;JAAVVJ010013309.1;JAAVVJ010013309.1;JAAVVJ010013339.1;JAAVVJ010013653.1;JAAVVJ010014998.1;JAAVVJ010015017.1;JAAVVJ010015379.1;JAAVVJ010016588.1;JAAVVJ010018296.1;JAAVVJ010018536.1;JAAVVJ010019953.1;JAAVVJ010019953.1;JAAVVJ010020139.1;JAAVVJ010020416.1;JAAVVJ010021288.1;JAAVVJ010021550.1;JAAVVJ010021736.1;JAAVVJ010021736.1;JAAVVJ010022735.1;JAAVVJ010023609.1;JAAVVJ010027387.1;JAAVVJ010028084.1;JAAVVJ010028123.1;JAAVVJ010028971.1;JAAVVJ010029876.1;JAAVVJ010030373.1;JAAVVJ010030373.1;JAAVVJ010030392.1;JAAVVJ010030543.1;JAAVVJ010030543.1;JAAVVJ010032027.1;JAAVVJ010032378.1;JAAVVJ010033135.1;JAAVVJ010034953.1;JAAVVJ010035466.1;JAAVVJ010035475.1;JAAVVJ010035475.1;JAAVVJ010035605.1;JAAVVJ010035717.1;JAAVVJ010035850.1;JAAVVJ010035921.1;JAAVVJ010036091.1;JAAVVJ010036091.1;JAAVVJ010036276.1;JAAVVJ010036847.1;JAAVVJ010036852.1;JAAVVJ010036940.1;JAAVVJ010036940.1;JAAVVJ010037393.1;JAAVVJ010037858.1;JAAVVJ010038144.1;JAAVVJ010038232.1;JAAVVJ010038232.1;JAAVVJ010038279.1;JAAVVJ010038284.1;JAAVVJ010038821.1;JAAVVJ010038860.1	1994412;9461330;9461448;11892309;14480066;15107757;16490102;17714320;19995193;25590895;26332213;33354827;35429358;36168383;36734613;38360130;40068295;42920674;42931033;42931144;44145199;44225372;45040951;46422857;48142452;48495273;49260290;50591135;53980000;56076319;56469956;56635000;56774487;57342444;58146780;58514795;58840324;60639998;60640243;62935576;4289141;4322683;4444922;6733019;8145757;14974502;19718233;19718451;21280359;21385060;23508032;26531181;26816186;27679336;29448640;29448917;35142213;35806030;37227745;37457448;39463965;42095080;42890393;43497784;45177206;45177322;45455187;45868902;45907535;46531369;50670729;52484796;52985038;55756932;57153542;60208218;60664638;62989964;62990372;63345810;64214296;1536090;3212112;3212473;9144075;9744291;10165133;10827502;12097899;12098383;12757791;14027550;14434234;16650379;17742222;18367353;18965922;18966273;24071685;24391250;24429370;24455423;24455606;25493468;25954501;27522911;30828888;30992133;31272429;31451006;31584923;34215193;34561125;36631091;36925990;37175995;37496315;40483110;40816123;44587250;45544168;45558851;49973347;51515414;52189782;52189990;54278709;55264448;56896135;60348661;65079648;65079765;65080103;66213248;67646838;70702698;72902886;73393741;3289461;5438457;8636073;9716250;12945351;13177661;14942044;15760191;19616861;19617005;21077188;25765275;25765673;26371300;27002247;28341804;28342209;29406668;30695819;31232735;35566649;35567039;40916161;41166996;43008444;44634294;46133460;48409201;49438729;49518316;49640418;49995651;49996027;51231372;51460938;52510171;53094849;55136230;59265368;59662147;61648680;61743663;61744050;62101215;62715076;62994779;63198188;65393081;65393515;66711050;68229786;69344677;69345068;69968846;69968988;13643;1393314;1470829;2927366;3855630;5095479;5414664;7588456;12254093;14627866;14860904;14861180;15515915;16578266;20518920;22375368;25608103;26138045;27561452;29701491;30065990;30785591;31223761;36940492;37254597;38957271;42429828;44602223;44602489;47682950;49224634;50093307;51284689;52522296;52910795;4362349;5826639;5844675;6003910;6008362;6730638;7808014;8982328;10250500;17651456;21393557;21994168;22765692;22880898;26219857;26899184;27237368;31140684;34689673;35071293;36921889;41457410;42001561;42517174;42935378;43754644;45301378;47641737;47642110;47873025;53215443;721258;9906154;11108945;14796110;16461577;18185021;19026114;22143719;27512465;27523869;27524335;29003770;29883263;31166517;34066624;34470918;35182576;35441254;41537654;41779427;42416245;1600190;1962680;4530390;4589347;4589387;6700784;7024606;11822280;13900487;17194969;22948850;23434527;24184403;24555897;30653467;30653850;31099539;32028694;36946576;38552133;38552465;45337590;45723703;46031384;46031681;48324214;409864;574921;2787118;3055561;12491579;14534904;14910751;15682976;20312115;21397338;24185064;25812730;25896094;29056993;29434028;30193889;30229893;31658561;32605481;33289901;35663274;37291260;39068903;39115608;39132450;42706318;42706446;44090806;46538817;46547986;47623717;48463551;49148611;6316828;7958524;9329126;9893397;9893594;12809503;13859930;18330315;20405981;21670662;21724136;21753421;23323918;25165010;26823756;30835859;30836019;32253794;32256002;32749962;33844453;35222514;35431681;35497100;36663874;36664320;40288044;41130840;42811459;43828378;43828769;45624469;46928775;46987812;48583105;416939;4789500;4826936;5057875;8863105;12601554;13023948;13083313;13083688;14584094;25237229;25413121;25859815;32257897;33354294;33803019;33818601;35065749;35862719;38926233;40887144;42192035;44230071;44718810;48463571;49313819;54911946;55289176;56789081;56836730;57319639;58337082;58754139;60315899;60316059;1186884;1186965;2741490;3797990;4746509;5941837;7414197;8693230;8693324;15386205;15811902;17937319;23026837;24052598;24757178;25182720;25994025;26061821;26658750;27529463;28305884;28608405;28757983;29269279;33339869;33872194;35074554;35074876;36928365;42480065;42813017;45216450;45591166;48171507;48175871;50949151;51056480;51567603;51941300;53441639;55204304;55595108;57098175;58222567;58781721;59530522;61005906;61315610;61875782;1310123;4162153;4455706;4480326;4486956;6370895;8193443;10305158;10305380;11676178;11676644;13505148;18314562;18828117;21143919;22494039;23529218;23817776;30216383;30218433;32174160;33877852;33877945;34383839;35234270;36837582;36837932;37459546;38041990;41989818;41990122;1720961;1878252;3060838;5973442;6371012;8636106;8966778;11510729;12274705;12274817;13105684;13142049;15733681;18877669;20160568;21745449;22963438;25234742;25235133;36794421;38410346;38445485;39585179;226143;1225125;2480935;4980403;4980555;7467514;9481252;10240228;10240618;10477515;12068427;14110037;16887468;22062880;22107578;22451209;22677901;24812866;24813222;26356988;27574939;29161329;30971285;31348186;31920941;34198566;34336774;36147961;38977055;42761745;46602482;46712913;47097566;51832536;54927878;55146009;57344793;3753661;4300623;4776300;12775059;13244472;14841657;14842010;14929803;15847394;17468632;18161010;19313164;20552543;20996264;24114764;27280747;28238649;28399729;29515848;29640901;29641193;30760884;32637272;32637564;35995083;36604327;37675517;38689846;38690106;39403031;41631081;42081109;42477917;45896557;47269558;48132592;48506054;48782386;48943738;55636954;56683147;3020316;6566039;10375918;10376206;13937706;17433237;18473032;18473403;18752547;20275557;20275865;21941552;22603555;22864501;22864806;23081211;23940160;26818835;27312185;30877562;31156887;31273801;35390311;40521952;42115790;42528031;45301202;48732180;49811646;51155422;53230952;53231034;4744156;13697393;15254200;17357681;18063494;19999684;20943689;21687129;22988530;24015681;24710676;27217720;28025403;28237828;29826955;30052271;31891614;35131855;35390578;37817169;38986770;48716196;49326742;49353009;50845051;50845421;1678119;3160414;4754035;6585937;6621395;9257322;9907071;17851854;19380584;19843514;19843780;20619147;20691677;20771887;24964623;25492834;25759390;27352531;31373881;34107024;36465807;36834849;36835230;37328028;38053653;38425392;38981147;39327772;41100727;42577965;43839161;45950321;4104691;4394507;4394574;5146358;5510047;12723957;12978570;15332641;18929458;21834310;21834560;22162018;22400703;24185945;24987903;25226335;25425096;26521109;27980729;29105690;31522454;32019262;32019669;37202496;43037733;43992400;45666338;271355;1586647;2827845;3081639;5561717;5697511;5842833;7558504;10700255;11162119;12989891;16928625;19918437;24595695;24937200;25204202;25521413;26916899;26917027;29190028;29244366;29918795;31322654;33518012;35793553;38464078;38464466;41645689;42532343;43371650;43465760;45163711;45512141;45830137;46193674;47948667;49296691;51756709;51993638;52227871;52337915;2824192;3255195;7295180;7295323;7524786;8696752;10273780;13713956;14951776;17832171;22045548;24121733;33477447;33477841;36000988;39606611;41521126;42004345;42125773;44143641;47383921;48241957;49702418;52877099;1310707;1754006;5654253;6344095;8842488;9266413;10571706;13636343;16341342;3603664;8336109;12682738;14921105;16010525;17214358;2699470;7281205;7859162;8747374;9639112;16739269;16849205;17299398;18294186;21642769;21868052;23354828;23662078;25095480;25889264;26149554;28975737;29978300;31923926;4885842;6047942;6054011;7343428;7506395;8447163;13644457;15149629;15150027;15463132;15549818;17867934;17943481;19013590;20326352;22079449;22809017;26937525;30588056;30926840;33577765;3197437;7624615;9211100;11443604;11443792;11836884;12100997;12337159;16829517;18972238;20128223;20912780;21140095;21326143;24827391;25673182;26492271;26492590;26529854;29900644;37563295;38042001;38204442;38204763;38333183;40098380;40761608;41734179;43699720;47135008;53334133;6275199;6331679;9182751;9182871;9297827;10420832;10461082;11259737;13005063;13473149;13473417;14161305;14328274;15842804;17934159;19466594;19466672;20223016;22751203;22823593;24613431;27754631;28718622;30961035;32642986;32888157;32888654;37072050;37261039;38199388;38342369;41632544;42474333;47266995;47849837;48575415;48879736;49726027;52331963;53689518;566900;888873;2128203;3610540;3610712;9623546;10388011;11866475;12007415;14204081;14996615;15016379;17362127;17581024;17660100;17660275;17922884;19439006;19460672;19913605;21325501;23762096;24452961;25335059;27132693;27680049;29467980;37614374;37614565;39845695;41289395;1028125;1076282;1909593;2197258;2612107;3062324;4675145;5966634;6545160;11132592;11947706;13129240;13921203;19785352;21977273;22372719;23983361;27157105;27157281;32313332;32313584;32454345;32687419;34234767;34366470;34616693;37483936;39401392;40953008;1413025;1413179;1901857;2324092;2324416;2943464;6111708;6111772;6113242;6351628;6501431;8246885;9863622;10099827;10212498;11949600;14625404;14625828;14632694;16936441;16955445;18288112;19860390;25979961;27006818;28966969;32959450;32959740;33156968;33449188;34856354;35350515;35795806;36108385;37670400;39122539;40140234;42089176;42089244;5565368;5791010;9159061;9759453;11310745;16915688;18817182;18817308;24829708;26186503;30028280;30028694;31868447;35308739;35721640;36608712;37398003;37872679;38333874;40407325;41932692;42787366;2419684;3654424;8135940;8136254;8846724;9470572;10592402;12210879;13278785;13714093;16535907;18071735;18924954;21262926;21263208;21493766;23347676;23362469;25965053;28921197;33802232;6433635;8909903;9362232;11165613;11244829;11871553;14731650;16617671;24389906;25345211;25502812;27493585;28951108;29366678;30331154;30331449;30661597;30661787;31853506;31853931;32671978;110701;6667874;7280191;13190156;13824661;14095320;14468415;15378084;15378497;15912851;16456974;17033082;19912259;20189823;22202336;22712294;27503282;28922175;29145119;29248310;30223959;32284509;33035486;33522090;34085684;1678996;3282617;3513985;6039216;6110639;9234706;9235014;13913777;18557545;19529937;21767631;21886097;22002024;22318635;22777828;22777872;24620799;26798979;28694644;29607411;30990240;133591;1902956;3679820;4451388;4451782;4952617;5490746;8882668;10419124;11583770;15477565;15477621;16066790;16066888;21065904;21881349;21960047;21960299;22412056;24636003;24636340;25587122;27687336;29152119;30852874;32073528;210823;224486;2647752;3385504;3386010;3938850;7271761;9211215;9481105;9616605;9764505;14297356;17528177;17589228;21017621;21018014;22008018;23198991;24477103;24517128;24524165;26977047;28108493;28341744;32251030;108125;168410;774132;774272;302566;324161;247381;247673;368376;556542;317190;317505;364016;90953;145511;157839;51365;106792;138461;13077;165867;67628;118247;102762;62853;14657;16317;19259;10130;12587;106;19220;14018;137;856;791;6555;83;8590;12241;64;1;2116;298;675;4640;1745;11557;10147;16696;10749;11516;7259;798;866;7661;2417;15862;12482;337;830;861;3952;2623;7987;2;4497;3967;11197;11375;4389;3600;3858;845;15981;4343;54;4;77470;77547;19089;58027;53405;129118;40034;40416;35613;5873;4119;31907;31959;156104;21169;1120;18447;19933;11219;138491;6119;8316	1994764;9461375;9461492;11892638;14480115;15107951;16490157;17714549;19995432;25590922;26332361;33354930;35429588;36168429;36734721;38360141;40068400;42920976;42931076;42931155;44145284;44225436;45041005;46422945;48142555;48495514;49260364;50591390;53980063;56076363;56470222;56635051;56774615;57342667;58146798;58514981;58840627;60640073;60640259;62935613;4289174;4322754;4445132;6733091;8145892;14974542;19718251;19718462;21280405;21385100;23508073;26531220;26816201;27679370;29448667;29448947;35142255;35806228;37227797;37457600;39464012;42095351;42890739;43497858;45177218;45177395;45455308;45869024;45907557;46531415;50670740;52485048;52985049;55756965;57153699;60208271;60664858;62990130;62990382;63345911;64214322;1536155;3212146;3212488;9144170;9744534;10165302;10827562;12097937;12098412;12757831;14027601;14434271;16650431;17742315;18367414;18965944;18966303;24071872;24391282;24429473;24455578;24455622;25493652;25954574;27523298;30828955;30992288;31272599;31451132;31585261;34215255;34561313;36631404;36926173;37176054;37496455;40483191;40816228;44587309;45544270;45558907;49973407;51515760;52189853;52190011;54278773;55264481;56896190;60348689;65079698;65079841;65080141;66213410;67646882;70702760;72902948;73393813;3289574;5438539;8636262;9716308;12945365;13177981;14942087;15760282;19616978;19617230;21077209;25765310;25765688;26371407;27002267;28341838;28342221;29406819;30695906;31232784;35566674;35567063;40916278;41167061;43008722;44634392;46133510;48409218;49438795;49518367;49640540;49995680;49996045;51231677;51460969;52510196;53094909;55136525;59265423;59662326;61648906;61743695;61744061;62101275;62715133;62994790;63198209;65393115;65393707;66711163;68229855;69344709;69345078;69968886;69969017;13707;1393459;1470896;2927408;3855688;5095491;5414775;7588592;12254165;14627904;14860954;14861339;15515951;16578325;20519296;22375420;25608200;26138357;27561562;29701505;30066157;30785602;31223827;36940542;37254614;38957286;42429867;44602270;44602639;47683015;49224678;50093487;51284734;52522334;52910860;4362674;5826788;5844765;6004252;6008377;6730698;7808032;8982680;10250570;17651679;21393629;21994315;22765738;22880926;26219872;26899261;27237448;31140900;34689945;35071549;36921943;41457637;42001583;42517187;42935479;43754676;45301443;47641761;47642142;47873245;53215508;721471;9906193;11108988;14796143;16461925;18185092;19026159;22143751;27512493;27523903;27524364;29003842;29883309;31166536;34066656;34471124;35182628;35441288;41537775;41779479;42416381;1600449;1962696;4530442;4589361;4589430;6700872;7024769;11822404;13900629;17195349;22948982;23434593;24184456;24556107;30653501;30653862;31099743;32028760;36946685;38552151;38552509;45337633;45723775;46031420;46031721;48324647;410017;574990;2787315;3055615;12491922;14535060;14910804;15683119;20312314;21397480;24185112;25812763;25896118;29057063;29434164;30193993;30230025;31658790;32605603;33289952;35663393;37291451;39068948;39115670;39132627;42706395;42706463;44091015;46538892;46548252;47623847;48463672;49148653;6317058;7958575;9329372;9893568;9893605;12809559;13860011;18330364;20406409;21670751;21724386;21753447;23323959;25165084;26824023;30835882;30836197;32253827;32256217;32750083;33844584;35222576;35431922;35497221;36663925;36664338;40288322;41130853;42811557;43828392;43828799;45624511;46929096;46987884;48583132;417031;4789691;4827019;5058028;8863134;12601587;13024043;13083489;13083744;14584131;25237294;25413330;25859986;32257940;33354354;33803087;33818786;35065848;35862746;38926467;40887276;42192209;44230109;44718837;48463697;49314006;54912021;55289217;56789110;56836783;57319701;58337132;58754240;60315911;60316167;1186918;1187011;2741542;3798104;4746564;5941893;7414252;8693251;8693456;15386391;15811912;17937339;23026892;24052608;24757567;25183038;25994057;26061935;26658951;27529565;28305955;28608448;28758035;29269727;33339879;33872233;35074641;35074918;36928710;42480090;42813071;45216553;45591187;48171694;48175977;50949180;51056569;51567668;51941346;53441744;55204520;55595167;57098268;58222639;58781879;59530582;61005953;61315851;61875793;1310286;4162324;4455902;4480379;4487238;6370943;8193461;10305186;10305400;11676208;11676671;13505197;18314584;18828148;21144094;22494075;23529339;23817907;30216476;30218469;32174215;33877902;33878000;34384128;35234462;36837723;36837984;37459614;38042092;41989847;41990156;1721233;1878313;3060855;5973595;6371172;8636160;8966792;11510799;12274784;12274869;13105731;13142061;15733741;18877704;20160766;21745531;22963511;25234807;25235392;36794444;38410400;38445763;39585230;226264;1225164;2481117;4980466;4980742;7467606;9481361;10240242;10240680;10477534;12068484;14110107;16887702;22062913;22107633;22451310;22678268;24812876;24813258;26357019;27575101;29161649;30971476;31348354;31921013;34198707;34336813;36148010;38977090;42761780;46602608;46712961;47097856;51832648;54927898;55146253;57344883;3753807;4300814;4776344;12775301;13244528;14841670;14842029;14929818;15847464;17468737;18161234;19313206;20552555;20996410;24114788;27280797;28238750;28399790;29516086;29640928;29641236;30760938;32637406;32637614;35995387;36604653;37675540;38690005;38690156;39403416;41631130;42081524;42477997;45896754;47269576;48132656;48506253;48782570;48943959;55637282;56683280;3020424;6566094;10375949;10376264;13937882;17433270;18473066;18473495;18752818;20275595;20275900;21941579;22603690;22864535;22864839;23081414;23940372;26818925;27312201;30877882;31156954;31273892;35390429;40522016;42115916;42528059;45301241;48732254;49811748;51155492;53230977;53231062;4750670;13697453;15254278;17357706;18063593;19999936;20943752;21687183;22988593;24015766;24710710;27217896;28025448;28238051;29827304;30052282;31891724;35131884;35390753;37817448;38986846;48716508;49326764;49353138;50845207;50845464;1678180;3160522;4754095;6586002;6621430;9257364;9907178;17851899;19380680;19843562;19843827;20619194;20691732;20772099;24964672;25493102;25759437;27352610;31373947;34107112;36465985;36834860;36835269;37328090;38053678;38425612;38981229;39327844;41100912;42578034;43839192;45950398;4105019;4394524;4394586;5146418;5510234;12724125;12978646;15332963;18929555;21834324;21834614;22162034;22400743;24186277;24987955;25226451;25425316;26521131;27980743;29105792;31522566;32019300;32019683;37202556;43037766;43992449;45666418;271450;1586757;2828153;3081702;5561818;5697562;5843181;7558678;10700546;11162369;12989981;16928785;19918600;24595747;24937338;25204254;25521475;26916916;26917132;29190064;29244420;29918826;31322935;33518121;35793616;38464100;38464489;41645787;42532505;43371729;43466082;45163756;45512209;45830183;46193977;47948783;49296754;51756784;51993828;52227911;52338004;2824250;3255215;7295291;7295360;7524875;8696784;10273857;13713985;14951812;17832221;22045615;24121766;33477465;33477872;36001045;39606703;41521161;42004393;42125829;44143765;47384148;48242023;49702489;52877205;1310756;1754032;5654305;6344251;8842724;9266518;10571764;13636466;16341386;3603780;8336201;12682960;14921435;16010631;17214414;2699653;7281396;7859198;8747384;9639176;16739359;16849303;17299413;18294271;21642784;21868107;23354911;23662112;25095526;25889585;26149677;28975921;29978343;31923954;4885909;6047987;6054113;7343466;7506524;8447467;13644611;15149651;15150065;15463182;15549882;17868090;17943691;19013786;20326462;22079717;22809128;26937556;30588434;30926897;33577899;3197563;7624661;9211134;11443758;11443823;11837162;12101331;12337228;16829579;18972284;20128568;20912945;21140117;21326207;24827662;25673222;26492356;26492624;26530037;29900668;37563401;38042313;38204470;38204781;38333265;40098547;40761702;41734347;43699780;47135036;53334317;6275472;6331842;9182782;9182887;9298033;10421052;10461119;11259752;13005164;13473161;13473460;14161350;14328309;15842872;17934189;19466630;19466729;20223039;22751396;22823654;24613733;27754712;28718747;30961113;32643055;32888237;32888741;37072115;37261080;38199443;38342418;41632554;42474455;47267093;47850026;48575461;48879802;49726522;52332117;53689555;566945;889135;2128309;3610554;3610759;9623654;10388179;11866792;12007529;14204119;14996634;15016423;17362180;17581113;17660238;17660302;17922904;19439171;19460775;19913735;21325644;23762159;24453036;25335149;27132763;27680398;29468157;37614511;37614663;39845922;41289446;1028300;1076573;1909860;2197384;2612125;3062449;4675254;5966869;6545365;11132814;11947750;13129595;13921246;19785364;21977443;22372785;23983448;27157115;27157291;32313353;32313598;32454368;32687478;34234790;34366558;34616784;37483964;39401574;40953256;1413043;1413189;1901867;2324306;2324426;2943702;6111721;6111791;6113277;6351680;6501581;8246932;9863824;10099944;10213006;11949646;14625459;14625848;14632739;16936651;16955674;18288190;19860461;25980066;27006860;28967028;32959462;32959773;33156988;33449449;34856403;35350542;35795821;36108604;37670455;39122866;40140418;42089188;42089303;5565422;5791060;9159261;9759514;11310985;16915759;18817211;18817368;24829910;26186618;30028332;30028710;31868494;35308847;35721684;36609055;37398237;37873169;38333962;40407561;41932911;42787530;2419726;3654488;8135961;8136266;8846918;9470714;10592636;12211448;13279220;13714206;16536266;18071793;18924994;21262992;21263349;21493973;23347772;23362545;25965255;28921276;33802281;6433709;8909913;9362559;11165712;11245114;11871654;14731990;16617719;24390027;25345429;25502911;27493886;28951195;29366729;30331166;30331471;30661632;30661814;31853551;31853965;32672177;110741;6667962;7280413;13190203;13825015;14095339;14468462;15378095;15378575;15912947;16457092;17033101;19912312;20189903;22202389;22712594;27503322;28922424;29145206;29248343;30224095;32284540;33035619;33522189;34085765;1679011;3282671;3514343;6039317;6110741;9234754;9235078;13914018;18557879;19529957;21767699;21886188;22002069;22318764;22777844;22778165;24620929;26799055;28694947;29607450;30990426;133734;1903039;3679991;4451440;4451843;4952705;5490792;8882709;10419433;11583787;15477593;15477843;16066816;16067077;21066080;21881488;21960261;21960320;22412380;24636068;24636355;25587237;27687407;29152440;30852930;32073561;210850;224530;2647778;3385556;3386024;3939164;7271772;9211251;9481331;9616657;9764607;14297378;17528307;17589277;21017652;21018032;22008139;23199165;24477430;24517461;24524424;26977084;28108623;28341759;32251288;108203;168421;774174;774662;302623;324248;247429;247773;368695;556603;317346;317553;364063;90972;145747;158075;51390;106812;138493;13334;166060;67952;118272;102845;63145;14713;16400;19605;10465;12688;135;19387;14069;166;904;832;6601;101;8624;12281;234;36;2160;480;856;4703;1843;11617;10244;16986;10793;11769;7395;810;925;7746;2476;16133;12546;375;889;941;4154;2683;8032;95;4614;3988;11207;11388;4411;3787;3908;899;16159;4517;91;106;77511;77604;19235;58075;53493;129216;40058;40446;35712;5934;4444;31918;31973;156287;21302;1164;18482;20016;11275;138542;6188;8492	-;-;-;-;-;-;-;-;-;-;-;-;-;-;-;-;-;-;-;-;-;-;-;-;-;-;-;-;-;-;-;-;-;-;-;-;-;-;-;-;+;+;+;+;+;+;+;+;+;+;+;+;+;+;+;+;+;+;+;+;+;+;+;+;+;+;+;+;+;+;+;+;+;+;+;+;+;+;+;+;+;+;+;+;+;+;+;+;+;+;+;+;+;+;+;+;+;+;+;+;+;+;+;+;+;+;+;+;+;+;+;+;+;+;+;+;+;+;+;+;+;+;+;+;+;+;+;+;+;+;+;+;+;+;+;+;+;+;-;-;-;-;-;-;-;-;-;-;-;-;-;-;-;-;-;-;-;-;-;-;-;-;-;-;-;-;-;-;-;-;-;-;-;-;-;-;-;-;-;-;-;-;-;-;-;-;-;-;-;-;-;-;-;-;-;-;-;-;-;-;-;-;-;-;-;-;-;-;-;-;-;-;-;-;-;-;-;-;-;-;-;-;-;-;-;-;-;-;+;+;+;+;+;+;+;+;+;+;+;+;+;+;+;+;+;+;+;+;+;+;+;+;+;+;+;+;+;+;+;-;-;-;-;-;-;-;-;-;-;-;-;-;-;-;-;-;-;-;-;-;+;+;+;+;+;+;+;+;+;+;+;+;+;+;+;+;+;+;+;+;+;+;+;+;+;+;-;-;-;-;-;-;-;-;-;-;-;-;-;-;-;-;-;-;-;-;-;-;-;-;-;-;-;-;-;-;-;-;-;+;+;+;+;+;+;+;+;+;+;+;+;+;+;+;+;+;+;+;+;+;+;+;+;+;+;+;+;+;+;+;+;+;+;+;-;-;-;-;-;-;-;-;-;-;-;-;-;-;-;-;-;-;-;-;-;-;-;-;-;-;-;-;-;-;-;-;-;-;-;+;+;+;+;+;+;+;+;+;+;+;+;+;+;+;+;+;+;+;+;+;+;+;+;+;+;+;+;+;+;+;+;+;+;+;+;+;+;+;+;+;+;+;+;+;+;+;+;+;+;+;+;+;+;+;+;+;+;+;+;+;+;+;+;+;+;+;+;+;+;+;+;+;+;+;+;+;+;+;+;-;-;-;-;-;-;-;-;-;-;-;-;-;-;-;-;-;-;-;-;-;-;-;+;+;+;+;+;+;+;+;+;+;+;+;+;+;+;+;+;+;+;+;+;+;+;+;+;+;+;+;+;+;+;+;+;+;+;+;+;-;-;-;-;-;-;-;-;-;-;-;-;-;-;-;-;-;-;-;-;-;-;-;-;-;-;-;-;-;-;-;-;-;-;-;-;-;-;-;-;-;-;-;-;-;-;-;-;-;-;-;-;-;-;-;-;-;-;-;-;-;-;-;-;-;-;-;-;-;-;-;-;-;+;+;+;+;+;+;+;+;+;+;+;+;+;+;+;+;+;+;+;+;+;+;+;+;+;+;+;+;+;+;+;+;+;+;+;+;+;+;+;+;+;+;+;+;+;+;+;+;+;+;+;+;+;+;+;+;+;+;-;-;-;-;-;-;-;-;-;-;-;-;-;-;-;-;-;-;-;-;-;-;-;-;-;-;-;+;+;+;+;+;+;+;+;+;+;+;+;+;+;+;+;+;+;+;+;+;+;+;+;+;+;+;+;+;+;+;+;+;+;+;+;+;+;+;+;+;-;-;-;-;-;-;-;-;-;-;-;-;-;-;-;-;-;-;-;-;-;-;-;-;+;+;+;+;+;+;+;+;+;-;-;-;-;-;-;-;-;-;-;-;-;-;-;-;-;-;-;-;-;-;-;-;-;-;+;+;+;+;+;+;+;+;+;+;+;+;+;+;+;+;+;+;+;+;+;+;+;+;+;+;+;+;+;+;+;+;+;+;+;+;+;+;+;+;+;+;+;+;+;+;+;+;+;+;+;+;-;-;-;-;-;-;-;-;-;-;-;-;-;-;-;-;-;-;-;-;-;-;-;-;-;-;-;-;-;-;-;-;-;-;-;-;-;-;-;-;+;+;+;+;+;+;+;+;+;+;+;+;+;+;+;+;+;+;+;+;+;+;+;+;+;+;+;+;+;+;+;-;-;-;-;-;-;-;-;-;-;-;-;-;-;-;-;-;-;-;-;-;-;-;-;-;-;-;-;-;+;+;+;+;+;+;+;+;+;+;+;+;+;+;+;+;+;+;+;+;+;+;+;+;+;+;+;+;+;+;+;+;+;+;+;+;+;+;+;-;-;-;-;-;-;-;-;-;-;-;-;-;-;-;-;-;-;-;-;-;-;-;-;-;-;-;-;-;-;-;-;-;-;-;-;-;-;-;-;-;-;-;+;+;+;+;+;+;+;+;+;+;+;+;+;+;+;+;+;+;+;+;+;+;+;+;+;+;+;+;+;+;+;+;+;+;+;+;+;+;+;+;+;+;+;+;+;+;-;-;-;-;-;-;-;-;-;-;-;-;-;-;-;-;-;-;-;-;-;+;+;+;+;+;+;+;+;+;+;+;+;+;+;+;+;+;+;+;+;+;+;+;+;+;+;-;-;-;-;-;-;-;-;-;-;-;-;-;-;-;-;-;-;-;-;-;-;-;-;-;+;+;+;+;-;-;-;-;+;+;-;-;-;-;-;-;+;-;-;+;+;+;-;-;+;+;+;-;+;+;-;-;-;-;+;-;+;+;-;-;-;+;+;-;-;+;-;-;-;-;-;+;+;+;+;+;-;+;+;+;+;+;+;-;-;+;+;+;-;-;+;-;-;+;-;-;+;+;+;+;+;-;-;-;+;+;+;+;-;+;+;+;+;+;-;-;-;+;-;+	140702	29238.57	42389.89	49877.64	49258.25	49025.64	36483.89	48137.34	37415.06	32733.18	39193.43	29334.93	31420.46	27324.10	50927.38	42789.75	38229.06	34960.81	23858.52	27903.23	21525.84	26239.15	15082.24	23998.23	34770.48	23627.88	22577.82
```
