## Supplemental Code for "Dynamic regulation of gonadal transposon control across the lifespan of the naturally short-lived African turquoise killifish": piRNA_Count_Matrix.txt (part 64 of 92)

```
NotFur1_GapFilledScaffold_4574_43493:L2:LINE	CM025008.1;CM025008.1;CM025008.1;CM025008.1;CM025008.1;CM025008.1;CM025008.1;CM025008.1;CM025008.1;CM025008.1;CM025008.1;CM025008.1;CM025008.1;CM025008.1;CM025008.1;CM025008.1;CM025008.1;CM025008.1;CM025008.1;CM025008.1;CM025008.1;CM025008.1;CM025008.1;CM025008.1;CM025008.1;CM025008.1;CM025008.1;CM025008.1;CM025008.1;CM025008.1;CM025008.1;CM025008.1;CM025008.1;CM025008.1;CM025008.1;CM025008.1;CM025008.1;CM025008.1;CM025008.1;CM025008.1;CM025008.1;CM025008.1;CM025008.1;CM025008.1;CM025008.1;CM025008.1;CM025008.1;CM025008.1;CM025008.1;CM025008.1;CM025008.1;CM025009.1;CM025009.1;CM025009.1;CM025009.1;CM025009.1;CM025009.1;CM025009.1;CM025009.1;CM025009.1;CM025009.1;CM025009.1;CM025009.1;CM025009.1;CM025009.1;CM025009.1;CM025009.1;CM025009.1;CM025009.1;CM025009.1;CM025009.1;CM025009.1;CM025009.1;CM025009.1;CM025009.1;CM025009.1;CM025009.1;CM025009.1;CM025009.1;CM025009.1;CM025009.1;CM025009.1;CM025009.1;CM025009.1;CM025009.1;CM025009.1;CM025009.1;CM025009.1;CM025009.1;CM025009.1;CM025009.1;CM025009.1;CM025009.1;CM025009.1;CM025009.1;CM025009.1;CM025009.1;CM025009.1;CM025009.1;CM025009.1;CM025009.1;CM025009.1;CM025009.1;CM025009.1;CM025009.1;CM025009.1;CM025009.1;CM025009.1;CM025009.1;CM025009.1;CM025009.1;CM025009.1;CM025009.1;CM025009.1;CM025009.1;CM025009.1;CM025010.1;CM025010.1;CM025010.1;CM025010.1;CM025010.1;CM025010.1;CM025010.1;CM025010.1;CM025010.1;CM025010.1;CM025010.1;CM025010.1;CM025010.1;CM025010.1;CM025010.1;CM025010.1;CM025010.1;CM025010.1;CM025010.1;CM025010.1;CM025010.1;CM025010.1;CM025010.1;CM025010.1;CM025010.1;CM025010.1;CM025010.1;CM025010.1;CM025010.1;CM025010.1;CM025010.1;CM025010.1;CM025010.1;CM025010.1;CM025010.1;CM025010.1;CM025010.1;CM025010.1;CM025010.1;CM025010.1;CM025010.1;CM025010.1;CM025010.1;CM025010.1;CM025010.1;CM025010.1;CM025010.1;CM025010.1;CM025010.1;CM025010.1;CM025010.1;CM025010.1;CM025010.1;CM025010.1;CM025010.1;CM025010.1;CM025010.1;CM025010.1;CM025010.1;CM025011.1;CM025011.1;CM025011.1;CM025011.1;CM025011.1;CM025011.1;CM025011.1;CM025011.1;CM025011.1;CM025011.1;CM025011.1;CM025011.1;CM025011.1;CM025011.1;CM025011.1;CM025011.1;CM025011.1;CM025011.1;CM025011.1;CM025011.1;CM025011.1;CM025011.1;CM025011.1;CM025011.1;CM025011.1;CM025011.1;CM025011.1;CM025011.1;CM025011.1;CM025011.1;CM025011.1;CM025011.1;CM025011.1;CM025011.1;CM025011.1;CM025011.1;CM025011.1;CM025011.1;CM025011.1;CM025011.1;CM025011.1;CM025011.1;CM025011.1;CM025011.1;CM025011.1;CM025011.1;CM025011.1;CM025011.1;CM025012.1;CM025012.1;CM025012.1;CM025012.1;CM025012.1;CM025012.1;CM025012.1;CM025012.1;CM025012.1;CM025012.1;CM025012.1;CM025012.1;CM025012.1;CM025012.1;CM025012.1;CM025012.1;CM025012.1;CM025012.1;CM025012.1;CM025012.1;CM025012.1;CM025012.1;CM025012.1;CM025012.1;CM025012.1;CM025012.1;CM025012.1;CM025012.1;CM025012.1;CM025012.1;CM025012.1;CM025012.1;CM025012.1;CM025012.1;CM025012.1;CM025012.1;CM025012.1;CM025012.1;CM025012.1;CM025012.1;CM025012.1;CM025012.1;CM025012.1;CM025012.1;CM025012.1;CM025012.1;CM025012.1;CM025013.1;CM025013.1;CM025013.1;CM025013.1;CM025013.1;CM025013.1;CM025013.1;CM025013.1;CM025013.1;CM025013.1;CM025013.1;CM025013.1;CM025013.1;CM025013.1;CM025013.1;CM025013.1;CM025013.1;CM025013.1;CM025013.1;CM025013.1;CM025013.1;CM025013.1;CM025013.1;CM025013.1;CM025013.1;CM025013.1;CM025013.1;CM025013.1;CM025013.1;CM025013.1;CM025013.1;CM025013.1;CM025013.1;CM025013.1;CM025013.1;CM025013.1;CM025013.1;CM025013.1;CM025013.1;CM025013.1;CM025013.1;CM025013.1;CM025013.1;CM025013.1;CM025013.1;CM025013.1;CM025013.1;CM025013.1;CM025013.1;CM025013.1;CM025013.1;CM025013.1;CM025013.1;CM025013.1;CM025013.1;CM025013.1;CM025013.1;CM025013.1;CM025013.1;CM025013.1;CM025013.1;CM025013.1;CM025013.1;CM025013.1;CM025013.1;CM025013.1;CM025013.1;CM025013.1;CM025013.1;CM025013.1;CM025013.1;CM025014.1;CM025014.1;CM025014.1;CM025014.1;CM025014.1;CM025014.1;CM025014.1;CM025014.1;CM025014.1;CM025014.1;CM025014.1;CM025014.1;CM025014.1;CM025014.1;CM025014.1;CM025014.1;CM025014.1;CM025014.1;CM025014.1;CM025014.1;CM025014.1;CM025014.1;CM025014.1;CM025014.1;CM025014.1;CM025014.1;CM025014.1;CM025014.1;CM025014.1;CM025014.1;CM025014.1;CM025014.1;CM025014.1;CM025014.1;CM025014.1;CM025014.1;CM025014.1;CM025015.1;CM025015.1;CM025015.1;CM025015.1;CM025015.1;CM025015.1;CM025015.1;CM025015.1;CM025015.1;CM025015.1;CM025015.1;CM025015.1;CM025015.1;CM025015.1;CM025015.1;CM025015.1;CM025015.1;CM025015.1;CM025015.1;CM025015.1;CM025015.1;CM025015.1;CM025015.1;CM025015.1;CM025015.1;CM025015.1;CM025015.1;CM025015.1;CM025015.1;CM025015.1;CM025015.1;CM025015.1;CM025015.1;CM025015.1;CM025015.1;CM025015.1;CM025015.1;CM025015.1;CM025015.1;CM025015.1;CM025015.1;CM025015.1;CM025015.1;CM025015.1;CM025015.1;CM025015.1;CM025015.1;CM025015.1;CM025015.1;CM025015.1;CM025015.1;CM025015.1;CM025015.1;CM025015.1;CM025015.1;CM025015.1;CM025015.1;CM025015.1;CM025015.1;CM025015.1;CM025015.1;CM025015.1;CM025015.1;CM025015.1;CM025015.1;CM025015.1;CM025015.1;CM025015.1;CM025015.1;CM025015.1;CM025015.1;CM025016.1;CM025016.1;CM025016.1;CM025016.1;CM025016.1;CM025016.1;CM025016.1;CM025016.1;CM025016.1;CM025016.1;CM025016.1;CM025016.1;CM025016.1;CM025016.1;CM025016.1;CM025016.1;CM025016.1;CM025016.1;CM025016.1;CM025016.1;CM025016.1;CM025016.1;CM025016.1;CM025016.1;CM025016.1;CM025016.1;CM025016.1;CM025016.1;CM025016.1;CM025016.1;CM025016.1;CM025016.1;CM025016.1;CM025016.1;CM025016.1;CM025016.1;CM025016.1;CM025016.1;CM025016.1;CM025016.1;CM025016.1;CM025016.1;CM025016.1;CM025016.1;CM025016.1;CM025016.1;CM025016.1;CM025016.1;CM025016.1;CM025016.1;CM025016.1;CM025016.1;CM025016.1;CM025016.1;CM025016.1;CM025017.1;CM025017.1;CM025017.1;CM025017.1;CM025017.1;CM025017.1;CM025017.1;CM025017.1;CM025017.1;CM025017.1;CM025017.1;CM025017.1;CM025017.1;CM025017.1;CM025017.1;CM025017.1;CM025017.1;CM025017.1;CM025017.1;CM025017.1;CM025017.1;CM025017.1;CM025017.1;CM025017.1;CM025017.1;CM025017.1;CM025017.1;CM025017.1;CM025017.1;CM025017.1;CM025017.1;CM025017.1;CM025017.1;CM025017.1;CM025017.1;CM025017.1;CM025017.1;CM025017.1;CM025017.1;CM025017.1;CM025017.1;CM025017.1;CM025017.1;CM025017.1;CM025017.1;CM025017.1;CM025017.1;CM025018.1;CM025018.1;CM025018.1;CM025018.1;CM025018.1;CM025018.1;CM025018.1;CM025018.1;CM025018.1;CM025018.1;CM025018.1;CM025018.1;CM025018.1;CM025018.1;CM025018.1;CM025018.1;CM025018.1;CM025018.1;CM025018.1;CM025018.1;CM025018.1;CM025018.1;CM025018.1;CM025018.1;CM025018.1;CM025018.1;CM025018.1;CM025018.1;CM025018.1;CM025018.1;CM025018.1;CM025018.1;CM025018.1;CM025018.1;CM025018.1;CM025018.1;CM025018.1;CM025018.1;CM025018.1;CM025018.1;CM025018.1;CM025018.1;CM025018.1;CM025018.1;CM025018.1;CM025018.1;CM025018.1;CM025018.1;CM025018.1;CM025018.1;CM025018.1;CM025018.1;CM025018.1;CM025018.1;CM025019.1;CM025019.1;CM025019.1;CM025019.1;CM025019.1;CM025019.1;CM025019.1;CM025019.1;CM025019.1;CM025019.1;CM025019.1;CM025019.1;CM025019.1;CM025019.1;CM025019.1;CM025019.1;CM025019.1;CM025019.1;CM025019.1;CM025019.1;CM025019.1;CM025019.1;CM025019.1;CM025019.1;CM025019.1;CM025020.1;CM025020.1;CM025020.1;CM025020.1;CM025020.1;CM025020.1;CM025020.1;CM025020.1;CM025020.1;CM025020.1;CM025020.1;CM025020.1;CM025020.1;CM025020.1;CM025020.1;CM025020.1;CM025020.1;CM025020.1;CM025020.1;CM025020.1;CM025020.1;CM025020.1;CM025020.1;CM025020.1;CM025020.1;CM025020.1;CM025020.1;CM025020.1;CM025020.1;CM025020.1;CM025020.1;CM025021.1;CM025021.1;CM025021.1;CM025021.1;CM025021.1;CM025021.1;CM025021.1;CM025021.1;CM025021.1;CM025021.1;CM025021.1;CM025021.1;CM025021.1;CM025021.1;CM025021.1;CM025021.1;CM025021.1;CM025021.1;CM025021.1;CM025021.1;CM025021.1;CM025021.1;CM025021.1;CM025021.1;CM025021.1;CM025021.1;CM025021.1;CM025021.1;CM025021.1;CM025021.1;CM025021.1;CM025021.1;CM025021.1;CM025021.1;CM025021.1;CM025021.1;CM025021.1;CM025021.1;CM025021.1;CM025021.1;CM025021.1;CM025021.1;CM025021.1;CM025021.1;CM025021.1;CM025021.1;CM025021.1;CM025021.1;CM025021.1;CM025021.1;CM025021.1;CM025021.1;CM025021.1;CM025021.1;CM025021.1;CM025021.1;CM025021.1;CM025021.1;CM025021.1;CM025021.1;CM025021.1;CM025021.1;CM025021.1;CM025021.1;CM025021.1;CM025022.1;CM025022.1;CM025022.1;CM025022.1;CM025022.1;CM025022.1;CM025022.1;CM025022.1;CM025022.1;CM025022.1;CM025022.1;CM025022.1;CM025022.1;CM025022.1;CM025022.1;CM025022.1;CM025022.1;CM025022.1;CM025022.1;CM025022.1;CM025022.1;CM025022.1;CM025022.1;CM025022.1;CM025022.1;CM025022.1;CM025022.1;CM025022.1;CM025022.1;CM025022.1;CM025022.1;CM025022.1;CM025022.1;CM025022.1;CM025022.1;CM025022.1;CM025022.1;CM025022.1;CM025022.1;CM025022.1;CM025022.1;CM025022.1;CM025022.1;CM025022.1;CM025023.1;CM025023.1;CM025023.1;CM025023.1;CM025023.1;CM025023.1;CM025023.1;CM025023.1;CM025023.1;CM025023.1;CM025023.1;CM025023.1;CM025023.1;CM025023.1;CM025023.1;CM025023.1;CM025023.1;CM025023.1;CM025023.1;CM025023.1;CM025023.1;CM025023.1;CM025023.1;CM025023.1;CM025023.1;CM025023.1;CM025023.1;CM025023.1;CM025023.1;CM025023.1;CM025023.1;CM025023.1;CM025023.1;CM025023.1;CM025023.1;CM025023.1;CM025023.1;CM025023.1;CM025023.1;CM025023.1;CM025023.1;CM025023.1;CM025023.1;CM025023.1;CM025023.1;CM025023.1;CM025024.1;CM025024.1;CM025024.1;CM025024.1;CM025024.1;CM025024.1;CM025024.1;CM025024.1;CM025024.1;CM025024.1;CM025024.1;CM025024.1;CM025024.1;CM025024.1;CM025024.1;CM025024.1;CM025024.1;CM025024.1;CM025024.1;CM025024.1;CM025024.1;CM025024.1;CM025024.1;CM025024.1;CM025024.1;CM025024.1;CM025024.1;CM025024.1;CM025024.1;CM025024.1;CM025024.1;CM025024.1;CM025024.1;CM025024.1;CM025024.1;CM025024.1;CM025024.1;CM025024.1;CM025024.1;CM025024.1;CM025024.1;CM025024.1;CM025024.1;CM025024.1;CM025024.1;CM025024.1;CM025024.1;CM025024.1;CM025024.1;CM025024.1;CM025024.1;CM025024.1;CM025024.1;CM025025.1;CM025025.1;CM025025.1;CM025025.1;CM025025.1;CM025025.1;CM025025.1;CM025025.1;CM025025.1;CM025025.1;CM025025.1;CM025025.1;CM025025.1;CM025025.1;CM025025.1;CM025025.1;CM025025.1;CM025025.1;CM025025.1;CM025025.1;CM025025.1;CM025025.1;CM025025.1;CM025025.1;CM025025.1;CM025025.1;CM025025.1;CM025025.1;CM025026.1;CM025026.1;CM025026.1;CM025026.1;CM025026.1;CM025026.1;CM025026.1;CM025026.1;CM025026.1;CM025026.1;CM025026.1;CM025026.1;CM025026.1;CM025026.1;CM025026.1;CM025026.1;CM025026.1;CM025026.1;CM025026.1;CM025026.1;CM025026.1;CM025026.1;CM025026.1;CM025026.1;CM025026.1;CM025026.1;CM025026.1;CM025026.1;CM025026.1;CM025026.1;CM025026.1;CM025026.1;CM025026.1;CM025026.1;CM025026.1;JAAVVJ010000026.1;JAAVVJ010000026.1;JAAVVJ010000027.1;JAAVVJ010000042.1;JAAVVJ010000042.1;JAAVVJ010000053.1;JAAVVJ010000100.1;JAAVVJ010000185.1;JAAVVJ010000205.1;JAAVVJ010000232.1;JAAVVJ010000325.1;JAAVVJ010001129.1;JAAVVJ010003376.1;JAAVVJ010004095.1;JAAVVJ010004122.1;JAAVVJ010004303.1;JAAVVJ010004502.1;JAAVVJ010004751.1;JAAVVJ010004975.1;JAAVVJ010005213.1;JAAVVJ010005213.1;JAAVVJ010005381.1;JAAVVJ010005585.1;JAAVVJ010007685.1;JAAVVJ010007697.1;JAAVVJ010008391.1;JAAVVJ010009640.1;JAAVVJ010009813.1;JAAVVJ010009960.1;JAAVVJ010011762.1;JAAVVJ010012655.1;JAAVVJ010013727.1;JAAVVJ010014081.1;JAAVVJ010014176.1;JAAVVJ010015205.1;JAAVVJ010017709.1;JAAVVJ010017962.1;JAAVVJ010018543.1;JAAVVJ010018711.1;JAAVVJ010018759.1;JAAVVJ010021904.1;JAAVVJ010022046.1;JAAVVJ010022480.1;JAAVVJ010022582.1;JAAVVJ010025124.1;JAAVVJ010026652.1;JAAVVJ010026652.1;JAAVVJ010027085.1;JAAVVJ010027816.1;JAAVVJ010028099.1;JAAVVJ010028378.1;JAAVVJ010028715.1;JAAVVJ010029824.1;JAAVVJ010029850.1;JAAVVJ010030883.1;JAAVVJ010031375.1;JAAVVJ010031595.1;JAAVVJ010033832.1;JAAVVJ010035469.1;JAAVVJ010035728.1;JAAVVJ010035728.1;JAAVVJ010035738.1;JAAVVJ010035880.1;JAAVVJ010035921.1;JAAVVJ010035937.1;JAAVVJ010036046.1;JAAVVJ010036327.1;JAAVVJ010036357.1;JAAVVJ010036357.1;JAAVVJ010036543.1;JAAVVJ010036763.1;JAAVVJ010036771.1;JAAVVJ010036823.1;JAAVVJ010036930.1;JAAVVJ010036930.1;JAAVVJ010037158.1;JAAVVJ010037161.1;JAAVVJ010037281.1;JAAVVJ010037585.1;JAAVVJ010037726.1;JAAVVJ010037726.1;JAAVVJ010037726.1;JAAVVJ010037726.1;JAAVVJ010037776.1;JAAVVJ010037862.1;JAAVVJ010037862.1;JAAVVJ010038058.1;JAAVVJ010038121.1;JAAVVJ010038229.1;JAAVVJ010038386.1;JAAVVJ010038457.1;JAAVVJ010038665.1;JAAVVJ010038917.1	2111147;2331033;2449976;7626306;15366275;17485474;17772841;17856774;19622603;26539410;31080668;34102730;35103163;35103353;35900709;40394926;43254208;43922586;48962000;50734615;55412815;55441010;59428150;2198807;5192846;5647890;13114276;17384304;20330506;22928362;26962820;27114014;27114112;27996644;32170301;33636622;33637083;33639886;34633951;37594304;37594798;40149450;40976996;40977162;44563638;44790392;48611228;48633678;57728214;58353741;60156729;81150;1006597;2327798;3840312;4209627;4554868;7904652;10612054;10663196;13995783;18422276;18423623;18944021;27641710;28895130;28895706;31198761;37038570;37431437;38336211;38868999;39920359;43073238;43843076;45520953;45709590;47327801;52417340;57775455;57921769;59545949;62541713;64214894;64216236;66115432;73298289;2634835;6001892;6701115;8068499;8425886;8499899;10802143;16291480;17786912;22028966;25761735;26362234;28754378;31837613;32586051;35157955;38922535;39428471;42154269;43582177;46278197;62247954;62702118;62776938;66475963;67216611;67602191;68305955;68630764;3234206;3921465;6033516;6710819;22816381;22816547;24994120;25770757;28346099;32991989;35821994;36631793;40050795;41707648;42819198;43045668;46523441;51198847;55689303;57472955;57473181;57637197;3758290;11233798;16002629;16003818;16008116;16900247;17247373;18309360;19733365;23935015;26275241;26366476;26720333;29124652;29801116;29971147;31035357;31035660;34223688;35284822;38246468;39344459;41075762;42537121;42874429;44142390;44421779;45853475;47136560;48075078;49282860;52816895;53501457;53563334;56601054;57326401;57372637;325032;376822;941454;1702324;4771720;6169023;6169134;8602946;10875739;11739571;19554686;23116962;23117977;24372155;25738250;31524795;33180052;34571698;35116085;35439549;36536895;38278561;40299668;43856775;45839977;46347770;2203612;3072870;4051903;8372733;17381509;19181862;23860669;23860691;23860787;25482712;25637278;29204404;29773694;29854993;30849409;31267197;39893951;42002956;43338372;47712726;48376055;49502918;660256;1583379;1932240;3561641;3720724;6866012;8851730;17128870;18099622;23431081;24323067;24867069;28037232;40516867;47251787;47581893;48470336;49271678;693890;910799;8693311;8694160;9862857;12134691;12318183;15774519;17397740;17399309;18619061;18620589;19373326;21863691;25410397;27474420;27698873;32943722;33202203;33531745;33532184;34092753;38310630;40529619;41058718;41207202;41447824;41448062;42113211;432085;432442;2789381;3106042;3859859;6532370;6536407;7340939;12508042;12515411;14196130;15390990;18334604;18486109;20498812;21990168;22272393;24777534;25013328;26115478;27707755;27710551;29411223;29990765;30129740;31962707;32832296;33708261;33709111;36856067;37012547;40200372;40369430;42697364;44402031;47750120;48920436;49159150;50868594;50868777;52642498;53904647;54463685;61745812;1254146;4023143;6346294;8460692;12299834;16657225;19291308;24357727;24423580;27320437;29375086;31250915;35408322;36666275;43860197;44983296;45745343;47278252;47631974;47632407;50660160;50967159;50967822;53899222;54271487;56888273;58172759;1190320;1204217;2007936;3737783;7965457;9083463;10294110;12172642;12535190;15536679;16775825;18005138;19743036;26710336;30047731;32363045;32363310;41969933;2840169;6175099;8104193;8347823;9125205;10069670;17054036;20746764;21571990;26559036;30641021;34088270;34148809;38075561;38700021;38737522;39380571;41418846;43105503;595488;3553310;4312893;7452036;8030484;9359381;9360992;9579152;9631468;9653576;9654250;11116644;12098535;12529233;12532722;13058558;21259781;22309247;23216341;23868528;26474949;27627854;28555187;31644830;32503245;37518885;38940485;39040330;39040472;41081264;41975527;47077445;47850374;49762674;50156064;50191450;51183086;51183495;52378100;6357751;10855811;11237472;11736976;14104031;14798370;14799417;14894328;17202979;25130224;25954689;26142855;26144927;26510235;27295081;29682772;30267007;31431636;35612142;40707932;41312564;46942399;47002479;49064076;50261516;50310069;51203583;52498269;52811722;54919532;55774468;57007066;589397;924280;7027847;11728656;12980411;17697393;20052293;21533577;22437881;22438104;26360000;27599969;30702258;32026144;32331439;32362480;36021067;37167368;43154592;43155343;43155556;44776002;44996598;48070315;48274678;49135250;52713687;53036847;1377279;2844459;3911175;7764321;8020694;8022025;9285055;12380153;16185349;17550916;18733021;21120966;23538331;27367229;30301491;33385324;33973182;34602971;37891485;38066766;39323274;39323447;42870782;46073804;46556342;51631537;52406907;412093;791496;791682;4557489;5800426;6881851;14342416;14784806;15031245;16996216;21892975;27694692;35881090;35887956;37469763;38242090;38242555;40232109;44789051;46622124;47287851;49326129;557110;1638308;6243189;8232657;8232809;9621702;11020975;13364510;13366547;16120447;17539204;19516563;22382202;25530984;27256988;27612041;27988595;28060120;28266957;29068413;33315584;39384699;43016065;44161425;47191846;503602;7566347;8027358;10936929;12934662;16183103;18142151;20352021;22181357;22301167;24841455;24841885;29974327;30904523;31959389;32397752;33187373;35860017;39439571;40548362;41197463;43210797;46124629;49077927;49350144;52425159;2313346;4569093;5837801;7262052;13078196;13691435;15440643;17912745;18426313;22524724;25510119;30937065;36811214;40515147;40775025;41666156;42191838;44265667;46709533;47544900;49810310;49810900;50807187;50807559;51217232;51357406;51656502;52503059;2190713;6042147;6042367;6793574;7360768;8191125;8892930;9864063;9864128;12787257;14344006;15476493;2194061;3283672;3562443;3654327;6482400;8560080;11469549;11889100;15237118;16292180;16416564;18541127;18871709;1674590;3464755;3707718;8388930;10969045;11621434;14548041;18150978;19963980;20233050;23959301;23977988;23978082;25542793;25542957;31228009;31228188;31334981;2029015;3788584;3933151;4635092;10222148;14145417;23019915;26956530;26977135;28607575;30422434;32932073;33127487;172250;175950;720955;2076274;4259363;4259702;4498884;8278404;10595407;12682497;13384956;14141413;14141497;14873401;17718457;17828214;18609379;18881771;19003257;23443208;26373671;26373877;26837781;26837890;29690681;30863664;31462020;33404915;35092018;35097802;40442395;40582738;40584993;43717880;45248210;45248646;45488469;45928818;46603237;46603487;47994901;48826661;49373485;52978421;1455844;2131939;18706692;22027786;22823050;24236477;24236578;26568898;31049785;32160094;32957201;35087331;35461990;35803908;40906863;43438059;44209318;45782041;46359983;47324538;52945944;1274546;3183926;4877147;7574214;8825810;9725839;12129988;14856770;14857600;16305879;17880306;19884968;19956700;22777208;23876223;28179295;29377654;29693784;36739986;36740305;40787548;40788084;40973633;3705585;3705694;5854631;8008345;10116789;12537426;19187199;19508018;21448363;22098017;22170766;22907381;27728896;27729223;29097974;29782471;29851857;30338402;31634792;33607391;35594578;1327063;2765096;2765228;3704155;4358218;4359059;6604390;8086728;10335110;10453304;10453419;11123280;11615233;14326841;16315965;17957600;19081667;19082186;24586699;24746181;28178919;28704647;29492434;34567551;40127649;1538166;4506423;6558219;14369716;18320960;19102729;19867609;19867710;21747715;22825584;24941638;25749829;27634567;31998664;32436094;32766311;33998977;34304683;38716127;40820812;42196463;3914362;5130845;6053957;7609986;8999377;12269354;12465530;13724878;15272186;17030913;18257675;19691030;20644632;22608716;24203289;24828485;25230716;25427311;25771249;26405747;27629460;27666097;31235525;31235749;32137605;32257868;32521436;33205379;33269075;34245685;34277022;5271228;8364249;9270447;9356810;10942649;11420265;12060014;14675682;14676211;15078241;15078451;17467808;18837057;19099852;20883411;21303077;22824342;24117218;26303130;32090046;32090232;32539140;686948;11707106;11707497;12080947;12081382;12081521;22990793;25210837;28176904;29255246;30217305;31991186;993080;1612329;2688098;3989291;4176411;5130123;5785150;8966655;10076266;11555473;12945483;20713770;22291060;23515309;25832820;26369393;144525;455726;1851057;4771930;4772176;7318800;8338895;12057649;12355712;12495005;20452927;21848680;22687802;23032898;23232699;25050186;25050332;28471160;30924743;247663;1867351;5880985;14615203;17203938;17515874;17517770;20399596;20627072;20681611;20682769;25650336;26721624;30523815;31811120;31915721;150628;277284;320838;5534;51759;74313;48597;5836;8982;943;2;583;16965;776;849;755;1710;750;1930;97;334;9446;168;515;14239;3387;38;330;18164;681;1675;7051;2838;24831;3948;838;414;17114;826;8600;588;8857;4671;14181;857;1283;1657;386;1260;20241;12788;1;4188;8700;962;1266;25003;981;6010;144292;263488;45040;495;224244;3247;11823;54105;27027;118200;42858;26664;9976;54860;7600;7773;10856;16525;15075;35998;77172;93374;131463;153469;20503;9387;16716;48430;6623;46889;30854;2006;20862;9148	2111243;2331183;2450173;7626504;15366968;17485505;17773010;17856864;19622720;26539679;31080848;34102762;35103275;35103426;35900722;40395100;43254282;43922725;48962100;50734657;55412911;55441042;59428266;2199003;5193208;5647919;13114582;17384407;20330577;22928393;26962882;27114030;27114136;27996773;32170389;33636793;33637206;33639949;34634255;37594454;37594977;40149710;40977040;40977202;44563779;44790458;48611356;48633759;57728287;58353814;60156990;81273;1006889;2327833;3840337;4209656;4554909;7904902;10612304;10663414;13995845;18422365;18424226;18944068;27641759;28895485;28895812;31198798;37038638;37431467;38336340;38869288;39920391;43073344;43843246;45521047;45709703;47327888;52417455;57775575;57921879;59546114;62541741;64215600;64216630;66115489;73298335;2634911;6002072;6701144;8068580;8426063;8499932;10802194;16291531;17787026;22029189;25761804;26362315;28754393;31837706;32586113;35158050;38922624;39428520;42154404;43582189;46278375;62248051;62702378;62777121;66476085;67216736;67602245;68306046;68630815;3234314;3921496;6033605;6710961;22816416;22816653;24994239;25770794;28346185;32992088;35822116;36631847;40050907;41707724;42819432;43045982;46523472;51199086;55689360;57472981;57473214;57637220;3758395;11234738;16003692;16007961;16009014;16900671;17247485;18309439;19733473;23935196;26275493;26366636;26720437;29124731;29801134;29971233;31035630;31036140;34223724;35285082;38246717;39344772;41075803;42537603;42874650;44142485;44421849;45853562;47136653;48076047;49283899;52816924;53501503;53563353;56601130;57326488;57372726;325138;376880;941616;1702399;4771759;6169068;6169144;8602970;10875753;11739584;19554746;23117191;23118147;24372281;25738325;31524830;33180306;34571987;35116113;35439563;36536963;38278659;40299788;43856806;45840060;46347817;2203653;3072910;4051931;8374253;17381585;19182026;23860679;23860721;23860808;25482808;25637308;29204552;29773770;29855086;30849513;31267293;39894065;42002985;43338460;47712739;48376151;49502960;660289;1583470;1932280;3561669;3720762;6866121;8851839;17128967;18099705;23431226;24323117;24867234;28037331;40516939;47251954;47581992;48470389;49271709;694012;910903;8693565;8694250;9862988;12134819;12318279;15774572;17398065;17399487;18619817;18622136;19373406;21863952;25410477;27474751;27698899;32943747;33202297;33531875;33532324;34092817;38310662;40529889;41058859;41207293;41447846;41448093;42113780;432344;432591;2789491;3106183;3859912;6532484;6536523;7340994;12508194;12515499;14196206;15391079;18334617;18486140;20498863;21990306;22272625;24777708;25013432;26116058;27707830;27710734;29411461;29990865;30130036;31962785;32834051;33708790;33709753;36856139;37012622;40200447;40369460;42697404;44402068;47750213;48920515;49159246;50868604;50868802;52642573;53904695;54464020;61745839;1254278;4023246;6346508;8460900;12299850;16657347;19291502;24357906;24423672;27320570;29375136;31251044;35408367;36666395;43860327;44983329;45745448;47278809;47632138;47632561;50660296;50967232;50967862;53899266;54271500;56888417;58172927;1190383;1204280;2008122;3737874;7965519;9083593;10294175;12172680;12535207;15536776;16775922;18005280;19743080;26710398;30047974;32363265;32363331;41970042;2840226;6175272;8105054;8349797;9125305;10069832;17054885;20746784;21572155;26559117;30641110;34088328;34148836;38075703;38700077;38737566;39380677;41418877;43105531;595592;3553580;4313098;7452354;8030667;9359472;9361116;9579239;9631594;9653701;9654581;11116843;12098590;12529273;12533838;13058661;21259852;22309364;23216379;23868613;26475038;27628174;28555274;31644933;32503408;37518964;38940569;39040342;39040496;41081333;41975730;47077664;47850631;49762833;50156144;50191499;51183181;51183591;52378155;6357810;10855845;11237623;11737018;14104087;14799085;14799915;14894359;17203051;25130284;25954931;26144798;26145337;26510260;27295126;29683029;30267193;31431803;35612259;40708010;41312629;46942502;47002874;49064092;50261599;50310187;51203688;52498399;52811806;54919621;55774655;57007208;589691;924331;7027986;11728910;12980660;17697604;20052309;21533977;22438010;22438127;26360197;27600134;30702290;32026388;32331524;32362564;36021329;37167459;43154724;43155458;43155698;44776128;44996689;48070331;48274855;49135328;52713778;53036934;1377358;2844579;3911260;7764422;8021409;8022212;9285314;12380210;16185474;17550973;18733055;21120988;23538407;27367511;30301670;33385434;33973283;34603076;37891622;38066871;39323294;39323543;42870892;46073840;46556356;51631588;52406996;412120;791514;791702;4560304;5800472;6881893;14342600;14784836;15031289;16996317;21892995;27694713;35881346;35888104;37469927;38242496;38242616;40232149;44789072;46622194;47287942;49327882;557217;1638450;6243414;8232678;8232819;9621764;11021055;13364669;13366725;16120559;17539271;19516767;22382216;25531010;27257050;27612303;27988668;28060166;28267004;29068521;33315685;39384856;43016102;44161743;47191871;504109;7566462;8027517;10937220;12934734;16183197;18142184;20352050;22181485;22301396;24841633;24842048;29974492;30904664;31959444;32397794;33187510;35860115;39439661;40548627;41197480;43210827;46124710;49078070;49350223;52425858;2313541;4569175;5837997;7262163;13078292;13691470;15440744;17912807;18426352;22524853;25510174;30937210;36811479;40515316;40775104;41666242;42192119;44267751;46709667;47544963;49810412;49810958;50807290;50807737;51217393;51357443;51656530;52503127;2191063;6042208;6042395;6793604;7361457;8191158;8893054;9864121;9864278;12787330;14344037;15476531;2194136;3283751;3562503;3654453;6482492;8560158;11469658;11889256;15237218;16292236;16416580;18541203;18871764;1674652;3464996;3707883;8388950;10969110;11621501;14548325;18151032;19964007;20233128;23959428;23978001;23978095;25542803;25542977;31228026;31228209;31335072;2029083;3788776;3933256;4635120;10222180;14145507;23020065;26956575;26977396;28607597;30422446;32932380;33127499;175824;176363;721154;2076341;4259394;4259720;4499088;8278438;10595535;12682766;13384992;14141467;14141531;14873414;17718534;17828309;18609451;18881853;19003323;23443360;26373810;26374046;26837825;26837934;29690929;30863751;31462082;33405027;35092221;35097831;40442475;40583279;40585150;43717941;45248267;45248815;45488507;45928976;46603292;46603534;47994932;48826740;49373512;52978513;1455882;2131955;18706705;22027854;22823063;24236499;24236588;26569070;31050067;32160168;32957425;35087341;35462076;35804663;40907031;43438145;44209403;45782096;46360078;47324739;52946101;1274611;3183980;4877352;7574298;8825973;9725876;12130255;14856793;14857775;16306117;17880396;19885099;19956863;22777283;23876334;28179405;29377729;29693890;36740308;36740895;40787961;40791458;40973665;3705612;3705875;5854792;8008570;10117348;12537521;19187239;19508102;21448446;22098252;22170810;22907570;27728921;27729240;29098034;29782529;29852274;30338420;31635079;33607437;35594659;1327163;2765115;2765243;3704279;4358340;4359160;6604568;8086746;10335219;10453321;10453472;11123345;11615329;14326942;16316035;17957657;19082057;19084433;24586835;24746273;28179035;28704658;29492546;34567609;40127755;1538216;4506474;6559476;14369757;18321041;19102843;19867650;19867727;21747836;22825595;24941755;25749915;27634668;31998699;32436236;32766428;33999234;34304940;38716137;40820901;42196475;3914414;5130893;6053987;7610656;8999538;12269400;12465638;13724965;15272237;17030925;18257816;19691056;20644646;22608785;24203358;24828585;25230767;25427343;25771322;26405819;27629590;27666162;31235619;31235856;32137851;32258072;32521520;33205554;33269159;34245775;34277071;5271355;8364505;9270544;9356887;10942830;11420399;12060145;14675866;14676942;15078259;15078473;17467964;18837099;19099949;20883491;21303169;22824489;24117324;26303274;32090139;32090259;32539368;686980;11707179;11707510;12081034;12081405;12081537;22991098;25210866;28176916;29255281;30217346;31991599;993162;1612438;2688127;3989390;4176460;5130252;5785207;8966714;10076516;11555609;12945514;20714008;22291233;23515337;25832877;26369426;144612;455950;1851124;4771955;4772194;7318846;8338923;12057890;12355992;12495044;20453194;21848720;22687905;23033005;23232778;25050203;25050428;28471469;30924782;247759;1867441;5881179;14615291;17204149;17515983;17517934;20399656;20627118;20681795;20682914;25650382;26721728;30524048;31811218;31915759;150735;277434;320928;5671;51910;74485;48788;5968;9114;1075;75;719;17044;803;887;784;1792;851;2067;204;428;9482;189;619;14289;3635;52;376;18402;727;1858;7235;2999;24934;4085;884;477;17182;872;8624;635;8972;4822;14414;1008;1388;1821;418;1304;20349;12879;112;4221;8728;989;1414;25087;1010;6048;144318;264178;45077;606;224333;3364;12023;54238;27113;118459;43149;26725;10108;55039;7632;7816;10887;16666;15875;36147;77309;93420;131574;153605;20563;9467;16985;48624;6755;47014;30937;2130;20963;9280	+;+;+;+;+;+;+;+;+;+;+;+;+;+;+;+;+;+;+;+;+;+;+;-;-;-;-;-;-;-;-;-;-;-;-;-;-;-;-;-;-;-;-;-;-;-;-;-;-;-;-;-;-;-;-;-;-;-;-;-;-;-;-;-;-;-;-;-;-;-;-;-;-;-;-;-;-;-;-;-;-;-;-;-;-;-;-;+;+;+;+;+;+;+;+;+;+;+;+;+;+;+;+;+;+;+;+;+;+;+;+;+;+;+;+;+;-;-;-;-;-;-;-;-;-;-;-;-;-;-;-;-;-;-;-;-;-;-;+;+;+;+;+;+;+;+;+;+;+;+;+;+;+;+;+;+;+;+;+;+;+;+;+;+;+;+;+;+;+;+;+;+;+;+;+;+;+;+;+;+;+;+;+;+;+;+;+;+;+;+;+;+;+;+;+;+;+;+;+;+;+;-;-;-;-;-;-;-;-;-;-;-;-;-;-;-;-;-;-;-;-;-;-;+;+;+;+;+;+;+;+;+;+;+;+;+;+;+;+;+;+;-;-;-;-;-;-;-;-;-;-;-;-;-;-;-;-;-;-;-;-;-;-;-;-;-;-;-;-;-;-;-;-;-;-;-;-;-;-;-;-;-;-;-;-;-;-;-;-;-;-;-;-;-;-;-;-;-;-;-;-;-;-;-;-;-;-;-;-;-;-;-;-;-;+;+;+;+;+;+;+;+;+;+;+;+;+;+;+;+;+;+;+;+;+;+;+;+;+;+;+;+;+;+;+;+;+;+;+;+;+;+;+;+;+;+;+;+;+;-;-;-;-;-;-;-;-;-;-;-;-;-;-;-;-;-;-;-;+;+;+;+;+;+;+;+;+;+;+;+;+;+;+;+;+;+;+;+;+;+;+;+;+;+;+;+;+;+;+;+;+;+;+;+;+;+;+;-;-;-;-;-;-;-;-;-;-;-;-;-;-;-;-;-;-;-;-;-;-;-;-;-;-;-;-;-;-;-;-;+;+;+;+;+;+;+;+;+;+;+;+;+;+;+;+;+;+;+;+;+;+;+;+;+;+;+;+;-;-;-;-;-;-;-;-;-;-;-;-;-;-;-;-;-;-;-;-;-;-;-;-;-;-;-;+;+;+;+;+;+;+;+;+;+;+;+;+;+;+;+;+;+;+;+;+;+;-;-;-;-;-;-;-;-;-;-;-;-;-;-;-;-;-;-;-;-;-;-;-;-;-;+;+;+;+;+;+;+;+;+;+;+;+;+;+;+;+;+;+;+;+;+;+;+;+;+;+;-;-;-;-;-;-;-;-;-;-;-;-;-;-;-;-;-;-;-;-;-;-;-;-;-;-;-;-;+;+;+;+;+;+;+;+;+;+;+;+;-;-;-;-;-;-;-;-;-;-;-;-;-;+;+;+;+;+;+;+;+;+;+;+;+;+;+;+;+;+;+;-;-;-;-;-;-;-;-;-;-;-;-;-;-;-;-;-;-;-;-;-;-;-;-;-;-;-;-;-;-;-;-;-;-;-;-;-;-;-;-;-;-;-;-;-;-;-;-;-;-;-;-;-;-;-;-;-;+;+;+;+;+;+;+;+;+;+;+;+;+;+;+;+;+;+;+;+;+;+;+;+;+;+;+;+;+;+;+;+;+;+;+;+;+;+;+;+;+;+;+;+;-;-;-;-;-;-;-;-;-;-;-;-;-;-;-;-;-;-;-;-;-;+;+;+;+;+;+;+;+;+;+;+;+;+;+;+;+;+;+;+;+;+;+;+;+;+;-;-;-;-;-;-;-;-;-;-;-;-;-;-;-;-;-;-;-;-;-;+;+;+;+;+;+;+;+;+;+;+;+;+;+;+;+;+;+;+;+;+;+;+;+;+;+;+;+;+;+;+;-;-;-;-;-;-;-;-;-;-;-;-;-;-;-;-;-;-;-;-;-;-;+;+;+;+;+;+;+;+;+;+;+;+;-;-;-;-;-;-;-;-;-;-;-;-;-;-;-;-;-;-;-;-;-;-;-;-;-;-;-;-;-;-;-;-;-;-;-;+;+;+;+;+;+;+;+;+;+;+;+;+;+;+;+;-;+;-;-;+;+;-;+;-;+;+;-;+;-;-;-;-;-;+;-;-;-;+;-;+;+;+;+;-;-;-;+;+;-;+;+;-;+;-;-;-;+;+;-;+;-;-;-;-;-;+;-;-;-;+;+;+;+;+;+;-;-;-;-;-;-;-;+;-;+;+;-;+;-;-;-;+;+;-;-;+;+;+;-;+;-;+;+;-;-;-;+;-	159333	5293.56	5718.52	7042.54	7421.44	6590.41	5709.87	7672.31	6324.35	5195.95	5736.63	13373.47	12464.79	4042.40	8126.74	6012.89	5196.35	4583.77	4289.64	4544.12	3180.55	9143.49	2789.87	3208.50	4745.57	2699.66	2959.81
NotFur1_Unknown_1001:DNA:DNA	CM025008.1;CM025008.1;CM025008.1;CM025008.1;CM025008.1;CM025008.1;CM025008.1;CM025008.1;CM025008.1;CM025008.1;CM025008.1;CM025008.1;CM025008.1;CM025008.1;CM025008.1;CM025008.1;CM025008.1;CM025008.1;CM025008.1;CM025008.1;CM025008.1;CM025008.1;CM025008.1;CM025008.1;CM025008.1;CM025008.1;CM025008.1;CM025008.1;CM025008.1;CM025009.1;CM025009.1;CM025009.1;CM025009.1;CM025009.1;CM025009.1;CM025009.1;CM025009.1;CM025009.1;CM025009.1;CM025009.1;CM025009.1;CM025009.1;CM025009.1;CM025009.1;CM025009.1;CM025009.1;CM025009.1;CM025009.1;CM025009.1;CM025009.1;CM025009.1;CM025009.1;CM025009.1;CM025009.1;CM025009.1;CM025009.1;CM025009.1;CM025009.1;CM025010.1;CM025010.1;CM025010.1;CM025010.1;CM025010.1;CM025010.1;CM025010.1;CM025010.1;CM025010.1;CM025010.1;CM025010.1;CM025010.1;CM025010.1;CM025010.1;CM025010.1;CM025010.1;CM025010.1;CM025010.1;CM025010.1;CM025010.1;CM025010.1;CM025010.1;CM025010.1;CM025010.1;CM025010.1;CM025010.1;CM025010.1;CM025010.1;CM025010.1;CM025010.1;CM025010.1;CM025010.1;CM025010.1;CM025010.1;CM025010.1;CM025010.1;CM025010.1;CM025010.1;CM025011.1;CM025011.1;CM025011.1;CM025011.1;CM025011.1;CM025011.1;CM025011.1;CM025011.1;CM025011.1;CM025011.1;CM025011.1;CM025011.1;CM025011.1;CM025011.1;CM025011.1;CM025011.1;CM025011.1;CM025011.1;CM025011.1;CM025011.1;CM025011.1;CM025011.1;CM025011.1;CM025011.1;CM025011.1;CM025011.1;CM025011.1;CM025011.1;CM025012.1;CM025012.1;CM025012.1;CM025012.1;CM025012.1;CM025012.1;CM025012.1;CM025012.1;CM025012.1;CM025012.1;CM025012.1;CM025012.1;CM025012.1;CM025012.1;CM025012.1;CM025012.1;CM025012.1;CM025012.1;CM025012.1;CM025012.1;CM025012.1;CM025012.1;CM025012.1;CM025012.1;CM025012.1;CM025012.1;CM025012.1;CM025012.1;CM025012.1;CM025012.1;CM025013.1;CM025013.1;CM025013.1;CM025013.1;CM025013.1;CM025013.1;CM025013.1;CM025013.1;CM025013.1;CM025013.1;CM025013.1;CM025013.1;CM025013.1;CM025013.1;CM025013.1;CM025013.1;CM025013.1;CM025013.1;CM025013.1;CM025013.1;CM025013.1;CM025013.1;CM025013.1;CM025013.1;CM025013.1;CM025013.1;CM025013.1;CM025013.1;CM025013.1;CM025013.1;CM025013.1;CM025013.1;CM025013.1;CM025013.1;CM025013.1;CM025014.1;CM025014.1;CM025014.1;CM025014.1;CM025014.1;CM025014.1;CM025014.1;CM025014.1;CM025014.1;CM025014.1;CM025014.1;CM025014.1;CM025014.1;CM025014.1;CM025014.1;CM025014.1;CM025014.1;CM025014.1;CM025015.1;CM025015.1;CM025015.1;CM025015.1;CM025015.1;CM025015.1;CM025015.1;CM025015.1;CM025015.1;CM025015.1;CM025015.1;CM025015.1;CM025015.1;CM025015.1;CM025015.1;CM025015.1;CM025015.1;CM025015.1;CM025015.1;CM025015.1;CM025015.1;CM025015.1;CM025015.1;CM025015.1;CM025015.1;CM025015.1;CM025015.1;CM025015.1;CM025015.1;CM025015.1;CM025015.1;CM025015.1;CM025015.1;CM025015.1;CM025015.1;CM025016.1;CM025016.1;CM025016.1;CM025016.1;CM025016.1;CM025016.1;CM025016.1;CM025016.1;CM025016.1;CM025016.1;CM025016.1;CM025016.1;CM025016.1;CM025016.1;CM025016.1;CM025016.1;CM025016.1;CM025016.1;CM025016.1;CM025016.1;CM025016.1;CM025016.1;CM025016.1;CM025016.1;CM025016.1;CM025016.1;CM025016.1;CM025016.1;CM025016.1;CM025016.1;CM025016.1;CM025016.1;CM025016.1;CM025016.1;CM025016.1;CM025016.1;CM025016.1;CM025016.1;CM025016.1;CM025016.1;CM025016.1;CM025017.1;CM025017.1;CM025017.1;CM025017.1;CM025017.1;CM025017.1;CM025017.1;CM025017.1;CM025017.1;CM025017.1;CM025017.1;CM025017.1;CM025017.1;CM025017.1;CM025017.1;CM025017.1;CM025017.1;CM025017.1;CM025017.1;CM025017.1;CM025017.1;CM025017.1;CM025017.1;CM025017.1;CM025017.1;CM025017.1;CM025017.1;CM025018.1;CM025018.1;CM025018.1;CM025018.1;CM025018.1;CM025018.1;CM025018.1;CM025018.1;CM025018.1;CM025018.1;CM025018.1;CM025018.1;CM025018.1;CM025018.1;CM025018.1;CM025019.1;CM025019.1;CM025019.1;CM025019.1;CM025019.1;CM025019.1;CM025020.1;CM025020.1;CM025020.1;CM025020.1;CM025020.1;CM025020.1;CM025020.1;CM025020.1;CM025020.1;CM025020.1;CM025020.1;CM025020.1;CM025020.1;CM025020.1;CM025021.1;CM025021.1;CM025021.1;CM025021.1;CM025021.1;CM025021.1;CM025021.1;CM025021.1;CM025021.1;CM025021.1;CM025021.1;CM025022.1;CM025022.1;CM025022.1;CM025022.1;CM025022.1;CM025023.1;CM025023.1;CM025023.1;CM025023.1;CM025023.1;CM025023.1;CM025023.1;CM025023.1;CM025023.1;CM025023.1;CM025023.1;CM025023.1;CM025023.1;CM025023.1;CM025023.1;CM025023.1;CM025023.1;CM025023.1;CM025023.1;CM025023.1;CM025023.1;CM025024.1;CM025024.1;CM025024.1;CM025024.1;CM025024.1;CM025024.1;CM025024.1;CM025024.1;CM025024.1;CM025024.1;CM025024.1;CM025025.1;CM025025.1;CM025025.1;CM025025.1;CM025025.1;CM025025.1;CM025025.1;CM025025.1;CM025025.1;CM025025.1;CM025025.1;CM025025.1;CM025025.1;CM025025.1;CM025025.1;CM025025.1;CM025025.1;CM025025.1;CM025025.1;CM025026.1;CM025026.1;CM025026.1;CM025026.1;CM025026.1;CM025026.1;CM025026.1;CM025026.1;CM025026.1;CM025026.1;CM025026.1;CM025026.1;CM025026.1;CM025026.1;CM025026.1;CM025026.1;CM025026.1;CM025026.1;CM025026.1;CM025026.1;CM025026.1;CM025026.1;CM025026.1;CM025026.1;JAAVVJ010000021.1;JAAVVJ010000021.1;JAAVVJ010000021.1;JAAVVJ010000021.1;JAAVVJ010000021.1;JAAVVJ010000021.1;JAAVVJ010000021.1;JAAVVJ010000023.1;JAAVVJ010000023.1;JAAVVJ010000026.1;JAAVVJ010000031.1;JAAVVJ010000031.1;JAAVVJ010000031.1;JAAVVJ010000053.1;JAAVVJ010000053.1;JAAVVJ010000053.1;JAAVVJ010000057.1;JAAVVJ010000057.1;JAAVVJ010000057.1;JAAVVJ010000057.1;JAAVVJ010000057.1;JAAVVJ010000061.1;JAAVVJ010000123.1;JAAVVJ010000123.1;JAAVVJ010000123.1;JAAVVJ010000123.1;JAAVVJ010000123.1;JAAVVJ010000123.1;JAAVVJ010000123.1;JAAVVJ010000138.1;JAAVVJ010000138.1;JAAVVJ010000142.1;JAAVVJ010000325.1;JAAVVJ010000325.1;JAAVVJ010000325.1;JAAVVJ010000325.1;JAAVVJ010000355.1;JAAVVJ010000355.1;JAAVVJ010000355.1;JAAVVJ010000355.1;JAAVVJ010000364.1;JAAVVJ010000364.1;JAAVVJ010000364.1;JAAVVJ010000364.1;JAAVVJ010000439.1;JAAVVJ010000439.1;JAAVVJ010000462.1;JAAVVJ010000462.1;JAAVVJ010000742.1;JAAVVJ010000742.1;JAAVVJ010000742.1;JAAVVJ010000888.1;JAAVVJ010000888.1;JAAVVJ010000962.1;JAAVVJ010000962.1;JAAVVJ010000962.1;JAAVVJ010001149.1;JAAVVJ010001149.1;JAAVVJ010001149.1;JAAVVJ010001149.1;JAAVVJ010001149.1;JAAVVJ010001163.1;JAAVVJ010001163.1;JAAVVJ010001163.1;JAAVVJ010001330.1;JAAVVJ010001330.1;JAAVVJ010001330.1;JAAVVJ010001347.1;JAAVVJ010001347.1;JAAVVJ010001347.1;JAAVVJ010001427.1;JAAVVJ010001427.1;JAAVVJ010001427.1;JAAVVJ010001428.1;JAAVVJ010001428.1;JAAVVJ010001552.1;JAAVVJ010001552.1;JAAVVJ010001552.1;JAAVVJ010001671.1;JAAVVJ010001671.1;JAAVVJ010001671.1;JAAVVJ010002169.1;JAAVVJ010002305.1;JAAVVJ010002305.1;JAAVVJ010002308.1;JAAVVJ010002508.1;JAAVVJ010002520.1;JAAVVJ010002520.1;JAAVVJ010003198.1;JAAVVJ010003198.1;JAAVVJ010003310.1;JAAVVJ010003839.1;JAAVVJ010003839.1;JAAVVJ010004104.1;JAAVVJ010004108.1;JAAVVJ010004108.1;JAAVVJ010004195.1;JAAVVJ010004247.1;JAAVVJ010004247.1;JAAVVJ010004247.1;JAAVVJ010004247.1;JAAVVJ010004253.1;JAAVVJ010004253.1;JAAVVJ010004253.1;JAAVVJ010004265.1;JAAVVJ010004265.1;JAAVVJ010004502.1;JAAVVJ010004502.1;JAAVVJ010004502.1;JAAVVJ010004523.1;JAAVVJ010004523.1;JAAVVJ010004698.1;JAAVVJ010004698.1;JAAVVJ010004698.1;JAAVVJ010004698.1;JAAVVJ010004713.1;JAAVVJ010004713.1;JAAVVJ010004831.1;JAAVVJ010004887.1;JAAVVJ010004887.1;JAAVVJ010004887.1;JAAVVJ010004962.1;JAAVVJ010004962.1;JAAVVJ010004962.1;JAAVVJ010004962.1;JAAVVJ010004962.1;JAAVVJ010005023.1;JAAVVJ010005023.1;JAAVVJ010005719.1;JAAVVJ010005719.1;JAAVVJ010005719.1;JAAVVJ010005833.1;JAAVVJ010005833.1;JAAVVJ010005833.1;JAAVVJ010005923.1;JAAVVJ010005923.1;JAAVVJ010005958.1;JAAVVJ010005958.1;JAAVVJ010005958.1;JAAVVJ010005958.1;JAAVVJ010005958.1;JAAVVJ010005958.1;JAAVVJ010005958.1;JAAVVJ010005958.1;JAAVVJ010005958.1;JAAVVJ010005958.1;JAAVVJ010005958.1;JAAVVJ010005958.1;JAAVVJ010005989.1;JAAVVJ010005989.1;JAAVVJ010006013.1;JAAVVJ010006013.1;JAAVVJ010006039.1;JAAVVJ010006039.1;JAAVVJ010006039.1;JAAVVJ010006155.1;JAAVVJ010006155.1;JAAVVJ010006155.1;JAAVVJ010006300.1;JAAVVJ010006300.1;JAAVVJ010006300.1;JAAVVJ010006486.1;JAAVVJ010006607.1;JAAVVJ010006607.1;JAAVVJ010006703.1;JAAVVJ010006703.1;JAAVVJ010006703.1;JAAVVJ010006766.1;JAAVVJ010007408.1;JAAVVJ010007408.1;JAAVVJ010007408.1;JAAVVJ010007453.1;JAAVVJ010007606.1;JAAVVJ010007606.1;JAAVVJ010007606.1;JAAVVJ010007731.1;JAAVVJ010007731.1;JAAVVJ010007731.1;JAAVVJ010007933.1;JAAVVJ010007933.1;JAAVVJ010008027.1;JAAVVJ010008047.1;JAAVVJ010008047.1;JAAVVJ010008047.1;JAAVVJ010008047.1;JAAVVJ010008047.1;JAAVVJ010008164.1;JAAVVJ010008164.1;JAAVVJ010008164.1;JAAVVJ010008164.1;JAAVVJ010008209.1;JAAVVJ010008209.1;JAAVVJ010008209.1;JAAVVJ010008209.1;JAAVVJ010008239.1;JAAVVJ010008239.1;JAAVVJ010008239.1;JAAVVJ010008257.1;JAAVVJ010008485.1;JAAVVJ010008485.1;JAAVVJ010008622.1;JAAVVJ010008622.1;JAAVVJ010008702.1;JAAVVJ010008702.1;JAAVVJ010008702.1;JAAVVJ010008702.1;JAAVVJ010008702.1;JAAVVJ010008702.1;JAAVVJ010008702.1;JAAVVJ010008702.1;JAAVVJ010008793.1;JAAVVJ010008793.1;JAAVVJ010008793.1;JAAVVJ010008793.1;JAAVVJ010008793.1;JAAVVJ010008793.1;JAAVVJ010009165.1;JAAVVJ010009165.1;JAAVVJ010009165.1;JAAVVJ010009360.1;JAAVVJ010009394.1;JAAVVJ010009394.1;JAAVVJ010009394.1;JAAVVJ010009394.1;JAAVVJ010009394.1;JAAVVJ010009394.1;JAAVVJ010009580.1;JAAVVJ010009593.1;JAAVVJ010009593.1;JAAVVJ010009593.1;JAAVVJ010009593.1;JAAVVJ010009707.1;JAAVVJ010009707.1;JAAVVJ010009707.1;JAAVVJ010009739.1;JAAVVJ010009739.1;JAAVVJ010009945.1;JAAVVJ010009945.1;JAAVVJ010010034.1;JAAVVJ010010034.1;JAAVVJ010010042.1;JAAVVJ010010157.1;JAAVVJ010010157.1;JAAVVJ010010157.1;JAAVVJ010010215.1;JAAVVJ010010215.1;JAAVVJ010010215.1;JAAVVJ010010355.1;JAAVVJ010010490.1;JAAVVJ010010490.1;JAAVVJ010010490.1;JAAVVJ010010490.1;JAAVVJ010010490.1;JAAVVJ010010490.1;JAAVVJ010010498.1;JAAVVJ010010528.1;JAAVVJ010010528.1;JAAVVJ010010528.1;JAAVVJ010010583.1;JAAVVJ010010656.1;JAAVVJ010010656.1;JAAVVJ010010656.1;JAAVVJ010010656.1;JAAVVJ010010656.1;JAAVVJ010010656.1;JAAVVJ010010656.1;JAAVVJ010010718.1;JAAVVJ010010864.1;JAAVVJ010010864.1;JAAVVJ010010864.1;JAAVVJ010011072.1;JAAVVJ010011464.1;JAAVVJ010011464.1;JAAVVJ010011464.1;JAAVVJ010011766.1;JAAVVJ010011766.1;JAAVVJ010011860.1;JAAVVJ010011970.1;JAAVVJ010011970.1;JAAVVJ010012085.1;JAAVVJ010012085.1;JAAVVJ010012488.1;JAAVVJ010012488.1;JAAVVJ010012577.1;JAAVVJ010012577.1;JAAVVJ010012656.1;JAAVVJ010012656.1;JAAVVJ010012656.1;JAAVVJ010012725.1;JAAVVJ010012725.1;JAAVVJ010012751.1;JAAVVJ010013102.1;JAAVVJ010013102.1;JAAVVJ010013102.1;JAAVVJ010013161.1;JAAVVJ010013161.1;JAAVVJ010013161.1;JAAVVJ010013513.1;JAAVVJ010013513.1;JAAVVJ010013513.1;JAAVVJ010013614.1;JAAVVJ010013614.1;JAAVVJ010013614.1;JAAVVJ010013614.1;JAAVVJ010013614.1;JAAVVJ010013614.1;JAAVVJ010013614.1;JAAVVJ010013614.1;JAAVVJ010013614.1;JAAVVJ010013614.1;JAAVVJ010013614.1;JAAVVJ010013614.1;JAAVVJ010013614.1;JAAVVJ010013614.1;JAAVVJ010013762.1;JAAVVJ010013762.1;JAAVVJ010013762.1;JAAVVJ010013762.1;JAAVVJ010013965.1;JAAVVJ010013965.1;JAAVVJ010013965.1;JAAVVJ010014220.1;JAAVVJ010014220.1;JAAVVJ010014615.1;JAAVVJ010014615.1;JAAVVJ010014615.1;JAAVVJ010014623.1;JAAVVJ010014623.1;JAAVVJ010014623.1;JAAVVJ010014745.1;JAAVVJ010014745.1;JAAVVJ010014745.1;JAAVVJ010015040.1;JAAVVJ010015040.1;JAAVVJ010015040.1;JAAVVJ010015099.1;JAAVVJ010015099.1;JAAVVJ010015292.1;JAAVVJ010015292.1;JAAVVJ010015292.1;JAAVVJ010015368.1;JAAVVJ010015436.1;JAAVVJ010015436.1;JAAVVJ010015436.1;JAAVVJ010015436.1;JAAVVJ010015575.1;JAAVVJ010015575.1;JAAVVJ010015575.1;JAAVVJ010015662.1;JAAVVJ010015662.1;JAAVVJ010015662.1;JAAVVJ010015662.1;JAAVVJ010015662.1;JAAVVJ010015662.1;JAAVVJ010015662.1;JAAVVJ010015871.1;JAAVVJ010015871.1;JAAVVJ010016010.1;JAAVVJ010016010.1;JAAVVJ010016422.1;JAAVVJ010016422.1;JAAVVJ010016422.1;JAAVVJ010016453.1;JAAVVJ010016453.1;JAAVVJ010016472.1;JAAVVJ010016472.1;JAAVVJ010016472.1;JAAVVJ010016472.1;JAAVVJ010016756.1;JAAVVJ010016756.1;JAAVVJ010016772.1;JAAVVJ010016782.1;JAAVVJ010016801.1;JAAVVJ010016801.1;JAAVVJ010016801.1;JAAVVJ010016831.1;JAAVVJ010016831.1;JAAVVJ010016978.1;JAAVVJ010016978.1;JAAVVJ010016978.1;JAAVVJ010016978.1;JAAVVJ010016978.1;JAAVVJ010017292.1;JAAVVJ010017292.1;JAAVVJ010017292.1;JAAVVJ010017578.1;JAAVVJ010017810.1;JAAVVJ010017916.1;JAAVVJ010017916.1;JAAVVJ010018170.1;JAAVVJ010018170.1;JAAVVJ010018319.1;JAAVVJ010018319.1;JAAVVJ010018463.1;JAAVVJ010018602.1;JAAVVJ010018602.1;JAAVVJ010018602.1;JAAVVJ010018723.1;JAAVVJ010018723.1;JAAVVJ010018723.1;JAAVVJ010018781.1;JAAVVJ010018781.1;JAAVVJ010018786.1;JAAVVJ010018786.1;JAAVVJ010018786.1;JAAVVJ010018786.1;JAAVVJ010019038.1;JAAVVJ010019038.1;JAAVVJ010019038.1;JAAVVJ010019145.1;JAAVVJ010019145.1;JAAVVJ010019277.1;JAAVVJ010019277.1;JAAVVJ010019311.1;JAAVVJ010019311.1;JAAVVJ010019375.1;JAAVVJ010019375.1;JAAVVJ010019375.1;JAAVVJ010019405.1;JAAVVJ010019557.1;JAAVVJ010019602.1;JAAVVJ010019602.1;JAAVVJ010019668.1;JAAVVJ010019709.1;JAAVVJ010019709.1;JAAVVJ010019709.1;JAAVVJ010020081.1;JAAVVJ010020081.1;JAAVVJ010020203.1;JAAVVJ010020203.1;JAAVVJ010020203.1;JAAVVJ010020203.1;JAAVVJ010020203.1;JAAVVJ010020203.1;JAAVVJ010020203.1;JAAVVJ010020203.1;JAAVVJ010020318.1;JAAVVJ010020318.1;JAAVVJ010020318.1;JAAVVJ010020341.1;JAAVVJ010020341.1;JAAVVJ010020341.1;JAAVVJ010020341.1;JAAVVJ010020341.1;JAAVVJ010020341.1;JAAVVJ010020341.1;JAAVVJ010020414.1;JAAVVJ010020414.1;JAAVVJ010020414.1;JAAVVJ010020414.1;JAAVVJ010020414.1;JAAVVJ010020414.1;JAAVVJ010020414.1;JAAVVJ010020578.1;JAAVVJ010020578.1;JAAVVJ010020578.1;JAAVVJ010020599.1;JAAVVJ010020599.1;JAAVVJ010020599.1;JAAVVJ010020599.1;JAAVVJ010020599.1;JAAVVJ010020599.1;JAAVVJ010020599.1;JAAVVJ010020640.1;JAAVVJ010020640.1;JAAVVJ010020640.1;JAAVVJ010020640.1;JAAVVJ010020761.1;JAAVVJ010020761.1;JAAVVJ010020761.1;JAAVVJ010021124.1;JAAVVJ010021124.1;JAAVVJ010021193.1;JAAVVJ010021193.1;JAAVVJ010021193.1;JAAVVJ010021290.1;JAAVVJ010021312.1;JAAVVJ010021312.1;JAAVVJ010021403.1;JAAVVJ010021403.1;JAAVVJ010021403.1;JAAVVJ010021403.1;JAAVVJ010021403.1;JAAVVJ010021403.1;JAAVVJ010021403.1;JAAVVJ010021403.1;JAAVVJ010021412.1;JAAVVJ010021412.1;JAAVVJ010021628.1;JAAVVJ010021628.1;JAAVVJ010022123.1;JAAVVJ010022123.1;JAAVVJ010022265.1;JAAVVJ010022610.1;JAAVVJ010022610.1;JAAVVJ010022610.1;JAAVVJ010022631.1;JAAVVJ010022631.1;JAAVVJ010022759.1;JAAVVJ010022759.1;JAAVVJ010022905.1;JAAVVJ010022905.1;JAAVVJ010022905.1;JAAVVJ010022905.1;JAAVVJ010022905.1;JAAVVJ010022905.1;JAAVVJ010022905.1;JAAVVJ010022905.1;JAAVVJ010022968.1;JAAVVJ010022968.1;JAAVVJ010022975.1;JAAVVJ010022975.1;JAAVVJ010023033.1;JAAVVJ010023033.1;JAAVVJ010023033.1;JAAVVJ010023201.1;JAAVVJ010023201.1;JAAVVJ010023339.1;JAAVVJ010024072.1;JAAVVJ010024072.1;JAAVVJ010024751.1;JAAVVJ010024751.1;JAAVVJ010024970.1;JAAVVJ010024982.1;JAAVVJ010024982.1;JAAVVJ010024982.1;JAAVVJ010024982.1;JAAVVJ010025005.1;JAAVVJ010025056.1;JAAVVJ010025056.1;JAAVVJ010025247.1;JAAVVJ010025356.1;JAAVVJ010025356.1;JAAVVJ010025356.1;JAAVVJ010025678.1;JAAVVJ010025678.1;JAAVVJ010025678.1;JAAVVJ010025700.1;JAAVVJ010025721.1;JAAVVJ010025721.1;JAAVVJ010025721.1;JAAVVJ010025755.1;JAAVVJ010025755.1;JAAVVJ010025798.1;JAAVVJ010025798.1;JAAVVJ010025798.1;JAAVVJ010025798.1;JAAVVJ010025934.1;JAAVVJ010026095.1;JAAVVJ010026095.1;JAAVVJ010026268.1;JAAVVJ010026268.1;JAAVVJ010026368.1;JAAVVJ010026368.1;JAAVVJ010026368.1;JAAVVJ010026369.1;JAAVVJ010026369.1;JAAVVJ010026369.1;JAAVVJ010026369.1;JAAVVJ010026712.1;JAAVVJ010026712.1;JAAVVJ010026712.1;JAAVVJ010026712.1;JAAVVJ010026712.1;JAAVVJ010026836.1;JAAVVJ010026836.1;JAAVVJ010026836.1;JAAVVJ010027675.1;JAAVVJ010027816.1;JAAVVJ010027816.1;JAAVVJ010027816.1;JAAVVJ010028128.1;JAAVVJ010028128.1;JAAVVJ010028767.1;JAAVVJ010028767.1;JAAVVJ010028973.1;JAAVVJ010028973.1;JAAVVJ010028973.1;JAAVVJ010029194.1;JAAVVJ010029194.1;JAAVVJ010029202.1;JAAVVJ010029394.1;JAAVVJ010029394.1;JAAVVJ010029516.1;JAAVVJ010029516.1;JAAVVJ010029522.1;JAAVVJ010029522.1;JAAVVJ010029607.1;JAAVVJ010029607.1;JAAVVJ010029607.1;JAAVVJ010029654.1;JAAVVJ010029654.1;JAAVVJ010029656.1;JAAVVJ010029656.1;JAAVVJ010029656.1;JAAVVJ010029936.1;JAAVVJ010029936.1;JAAVVJ010030143.1;JAAVVJ010030351.1;JAAVVJ010030351.1;JAAVVJ010030351.1;JAAVVJ010030351.1;JAAVVJ010030423.1;JAAVVJ010030423.1;JAAVVJ010030467.1;JAAVVJ010030891.1;JAAVVJ010030891.1;JAAVVJ010030891.1;JAAVVJ010031107.1;JAAVVJ010031107.1;JAAVVJ010031221.1;JAAVVJ010031221.1;JAAVVJ010031697.1;JAAVVJ010031697.1;JAAVVJ010031697.1;JAAVVJ010031697.1;JAAVVJ010031697.1;JAAVVJ010031697.1;JAAVVJ010031697.1;JAAVVJ010031697.1;JAAVVJ010031697.1;JAAVVJ010031886.1;JAAVVJ010031886.1;JAAVVJ010031886.1;JAAVVJ010031886.1;JAAVVJ010031886.1;JAAVVJ010032184.1;JAAVVJ010032184.1;JAAVVJ010032184.1;JAAVVJ010032184.1;JAAVVJ010032184.1;JAAVVJ010032542.1;JAAVVJ010032542.1;JAAVVJ010032542.1;JAAVVJ010032930.1;JAAVVJ010032930.1;JAAVVJ010033049.1;JAAVVJ010033049.1;JAAVVJ010033049.1;JAAVVJ010033098.1;JAAVVJ010033232.1;JAAVVJ010033232.1;JAAVVJ010033322.1;JAAVVJ010033322.1;JAAVVJ010033322.1;JAAVVJ010033415.1;JAAVVJ010033577.1;JAAVVJ010033632.1;JAAVVJ010033766.1;JAAVVJ010033766.1;JAAVVJ010034014.1;JAAVVJ010034014.1;JAAVVJ010034221.1;JAAVVJ010034221.1;JAAVVJ010034410.1;JAAVVJ010034528.1;JAAVVJ010034528.1;JAAVVJ010034528.1;JAAVVJ010034528.1;JAAVVJ010035009.1;JAAVVJ010035009.1;JAAVVJ010035009.1;JAAVVJ010035068.1;JAAVVJ010035068.1;JAAVVJ010035173.1;JAAVVJ010035175.1;JAAVVJ010035175.1;JAAVVJ010035175.1;JAAVVJ010035186.1;JAAVVJ010035203.1;JAAVVJ010035212.1;JAAVVJ010035212.1;JAAVVJ010035245.1;JAAVVJ010035936.1;JAAVVJ010035936.1;JAAVVJ010035936.1;JAAVVJ010035936.1;JAAVVJ010035936.1;JAAVVJ010035936.1;JAAVVJ010036132.1;JAAVVJ010036132.1;JAAVVJ010036137.1;JAAVVJ010036137.1;JAAVVJ010036137.1;JAAVVJ010036137.1;JAAVVJ010036137.1;JAAVVJ010036657.1;JAAVVJ010036657.1;JAAVVJ010036657.1;JAAVVJ010036657.1;JAAVVJ010036657.1;JAAVVJ010036657.1;JAAVVJ010036657.1;JAAVVJ010036657.1;JAAVVJ010036684.1;JAAVVJ010036684.1;JAAVVJ010036684.1;JAAVVJ010036857.1;JAAVVJ010036857.1;JAAVVJ010036857.1;JAAVVJ010036857.1;JAAVVJ010036889.1;JAAVVJ010037052.1;JAAVVJ010037052.1;JAAVVJ010037052.1;JAAVVJ010037055.1;JAAVVJ010037055.1;JAAVVJ010037140.1;JAAVVJ010037494.1;JAAVVJ010037494.1;JAAVVJ010037494.1;JAAVVJ010037625.1;JAAVVJ010037625.1;JAAVVJ010037625.1;JAAVVJ010037625.1;JAAVVJ010037625.1;JAAVVJ010037739.1;JAAVVJ010037739.1;JAAVVJ010037739.1;JAAVVJ010037739.1;JAAVVJ010037777.1;JAAVVJ010037777.1;JAAVVJ010037961.1;JAAVVJ010037963.1;JAAVVJ010037963.1;JAAVVJ010037963.1;JAAVVJ010038023.1;JAAVVJ010038023.1;JAAVVJ010038023.1;JAAVVJ010038040.1;JAAVVJ010038040.1;JAAVVJ010038040.1;JAAVVJ010038272.1;JAAVVJ010038272.1;JAAVVJ010038272.1;JAAVVJ010038272.1;JAAVVJ010038272.1;JAAVVJ010038397.1;JAAVVJ010038397.1;JAAVVJ010038397.1;JAAVVJ010038478.1;JAAVVJ010038478.1;JAAVVJ010038478.1;JAAVVJ010038478.1;JAAVVJ010038478.1;JAAVVJ010038478.1;JAAVVJ010038478.1;JAAVVJ010038499.1;JAAVVJ010038499.1;JAAVVJ010038499.1;JAAVVJ010038563.1;JAAVVJ010038563.1;JAAVVJ010038563.1;JAAVVJ010038791.1;JAAVVJ010038791.1;JAAVVJ010038791.1;JAAVVJ010038880.1;JAAVVJ010038880.1;JAAVVJ010038880.1;JAAVVJ010038880.1;JAAVVJ010038884.1;JAAVVJ010038884.1;JAAVVJ010038958.1;JAAVVJ010038958.1;JAAVVJ010038970.1;JAAVVJ010038970.1;JAAVVJ010038970.1;JAAVVJ010038974.1;JAAVVJ010038974.1;JAAVVJ010038974.1;JAAVVJ010038974.1;JAAVVJ010038975.1;JAAVVJ010038975.1;JAAVVJ010038976.1;JAAVVJ010038976.1;JAAVVJ010038976.1;JAAVVJ010038976.1;JAAVVJ010038984.1;JAAVVJ010038984.1;JAAVVJ010038984.1;JAAVVJ010038984.1;JAAVVJ010038984.1;JAAVVJ010039016.1;JAAVVJ010039016.1;JAAVVJ010039032.1;JAAVVJ010039032.1;JAAVVJ010039032.1;JAAVVJ010039032.1;JAAVVJ010039046.1;JAAVVJ010039046.1;JAAVVJ010039052.1;JAAVVJ010039052.1;JAAVVJ010039052.1;JAAVVJ010039052.1;JAAVVJ010039065.1;JAAVVJ010039065.1;JAAVVJ010039065.1;JAAVVJ010039071.1;JAAVVJ010039071.1;JAAVVJ010039071.1;JAAVVJ010039071.1;JAAVVJ010039071.1;JAAVVJ010039076.1;JAAVVJ010039076.1;JAAVVJ010039076.1;JAAVVJ010039076.1;JAAVVJ010039103.1;JAAVVJ010039103.1;JAAVVJ010039103.1;JAAVVJ010039115.1;JAAVVJ010039115.1;JAAVVJ010039115.1;JAAVVJ010039115.1;JAAVVJ010039138.1;JAAVVJ010039138.1;JAAVVJ010039138.1;JAAVVJ010039138.1;JAAVVJ010039138.1;JAAVVJ010039171.1;JAAVVJ010039171.1;JAAVVJ010039176.1;JAAVVJ010039176.1;JAAVVJ010039195.1;JAAVVJ010039195.1;JAAVVJ010039195.1;JAAVVJ010039217.1;JAAVVJ010039217.1;JAAVVJ010039223.1;JAAVVJ010039223.1;JAAVVJ010039223.1;JAAVVJ010039257.1;JAAVVJ010039257.1;JAAVVJ010039272.1;JAAVVJ010039272.1;JAAVVJ010039272.1;JAAVVJ010039277.1;JAAVVJ010039277.1;JAAVVJ010039280.1;JAAVVJ010039280.1;JAAVVJ010039298.1;JAAVVJ010039298.1;JAAVVJ010039345.1;JAAVVJ010039345.1;JAAVVJ010039345.1;JAAVVJ010039349.1;JAAVVJ010039373.1;JAAVVJ010039373.1;JAAVVJ010039407.1;JAAVVJ010039407.1;JAAVVJ010039432.1;JAAVVJ010039432.1;JAAVVJ010039436.1;JAAVVJ010039436.1;JAAVVJ010039436.1;JAAVVJ010039436.1;JAAVVJ010039439.1;JAAVVJ010039439.1;JAAVVJ010039439.1;JAAVVJ010039443.1;JAAVVJ010039443.1;JAAVVJ010039443.1;JAAVVJ010039443.1;JAAVVJ010039470.1;JAAVVJ010039470.1;JAAVVJ010039470.1;JAAVVJ010039488.1;JAAVVJ010039488.1;JAAVVJ010039488.1;JAAVVJ010039493.1;JAAVVJ010039493.1;JAAVVJ010039493.1;JAAVVJ010039493.1;JAAVVJ010039517.1;JAAVVJ010039517.1;JAAVVJ010039541.1;JAAVVJ010039541.1;JAAVVJ010039541.1;JAAVVJ010039547.1;JAAVVJ010039553.1;JAAVVJ010039553.1;JAAVVJ010039586.1;JAAVVJ010039586.1;JAAVVJ010039587.1;JAAVVJ010039587.1;JAAVVJ010039587.1;JAAVVJ010039587.1;JAAVVJ010039622.1;JAAVVJ010039622.1;JAAVVJ010039625.1;JAAVVJ010039625.1;JAAVVJ010039625.1;JAAVVJ010039633.1;JAAVVJ010039633.1;JAAVVJ010039634.1;JAAVVJ010039634.1;JAAVVJ010039646.1;JAAVVJ010039646.1;JAAVVJ010039646.1;JAAVVJ010039729.1;JAAVVJ010039729.1;JAAVVJ010039729.1;JAAVVJ010039740.1;JAAVVJ010039740.1;JAAVVJ010039744.1;JAAVVJ010039744.1;JAAVVJ010039756.1;JAAVVJ010039756.1;JAAVVJ010039756.1;JAAVVJ010039758.1;JAAVVJ010039758.1;JAAVVJ010039758.1;JAAVVJ010039758.1;JAAVVJ010039758.1;JAAVVJ010039815.1;JAAVVJ010039815.1;JAAVVJ010039815.1;JAAVVJ010039818.1;JAAVVJ010039859.1;JAAVVJ010039859.1;JAAVVJ010039859.1;JAAVVJ010039868.1;JAAVVJ010039868.1;JAAVVJ010039901.1;JAAVVJ010039901.1;JAAVVJ010039903.1;JAAVVJ010039903.1;JAAVVJ010039917.1;JAAVVJ010039917.1;JAAVVJ010039935.1;JAAVVJ010039935.1;JAAVVJ010039958.1;JAAVVJ010039958.1;JAAVVJ010039958.1;JAAVVJ010039958.1;JAAVVJ010039958.1;JAAVVJ010039960.1;JAAVVJ010039960.1;JAAVVJ010039960.1;JAAVVJ010039960.1;JAAVVJ010039989.1;JAAVVJ010039989.1;JAAVVJ010039989.1;JAAVVJ010039989.1;JAAVVJ010040032.1;JAAVVJ010040055.1;JAAVVJ010040079.1;JAAVVJ010040079.1;JAAVVJ010040079.1;JAAVVJ010040112.1;JAAVVJ010040112.1;JAAVVJ010040112.1;JAAVVJ010040112.1;JAAVVJ010040115.1;JAAVVJ010040115.1;JAAVVJ010040115.1;JAAVVJ010040124.1;JAAVVJ010040124.1;JAAVVJ010040124.1;JAAVVJ010040132.1;JAAVVJ010040132.1;JAAVVJ010040132.1;JAAVVJ010040132.1;JAAVVJ010040135.1;JAAVVJ010040135.1;JAAVVJ010040137.1;JAAVVJ010040150.1;JAAVVJ010040150.1;JAAVVJ010040150.1;JAAVVJ010040158.1;JAAVVJ010040160.1;JAAVVJ010040160.1;JAAVVJ010040171.1;JAAVVJ010040171.1;JAAVVJ010040185.1;JAAVVJ010040185.1;JAAVVJ010040187.1;JAAVVJ010040187.1	2111243;2113654;2115750;2118990;22541951;22542501;22542942;25476481;32150942;32151500;32152637;38643578;38644041;55216406;62483061;12130095;12131573;12132287;21737264;35136946;38963252;38963844;38964968;38976905;38977576;54991056;54992532;57716413;63049270;885593;886154;25126141;25126859;25128002;44802284;44802840;44804263;57246665;59998671;59999085;59999547;1389311;1389966;1390142;1391152;6618242;8143334;8144833;10181500;10181987;13445240;13446750;51382071;51382565;51382825;57243840;64812751;64813943;122845;124347;204226;5348115;19611679;19615509;19615659;19616028;36931742;51266505;53510255;53511733;151636;204599;204962;205279;950003;6176817;6179541;6179976;13007762;18813715;18817793;18818623;24056490;24057038;24058509;24058943;24059380;24121711;24124686;24126247;35569222;35569745;35571033;51282466;51283022;51283931;4953755;4954229;4955201;16213664;16214212;16215622;16216053;28496470;31057446;31058451;31523921;38275108;38275660;38277127;38278655;38279748;38688303;25481983;25482470;25482983;25483522;25483867;31543657;31546041;31546679;37760157;37760651;37760911;1333688;1334182;1334435;2009754;7008576;8112657;8113234;31432817;31433312;31433571;39097007;39097963;44696993;44699171;45694405;45697663;45698581;45698777;47358243;47359719;47360942;47361363;47361669;5797046;5797551;17128967;41604052;44585507;44704495;47248981;1569954;7076870;14731800;14732358;14732820;18811627;18812171;18812634;37909490;37911587;39649441;42040369;42040925;42043155;48525453;48525794;48526169;50591548;50591625;50680671;50716591;8968754;8969249;8969508;10365624;10457868;10459111;11520249;19912651;19913140;31254143;31264058;31264318;38497107;56639266;3181230;3182820;3183247;4936810;4938763;5212609;5213405;9097909;17708154;17708329;21931852;23699142;23699428;23699958;23700561;25617010;25617295;25618376;3227082;3227560;3228090;3228664;9354170;9354652;9355929;12143563;12143926;12144486;12144553;15629328;15629614;25854722;38944931;38945437;38945967;38947178;45334574;45337441;48104711;56894867;11983880;12183646;28552848;28553403;28554907;28555283;41639342;49522724;49523281;49523743;51182288;51183183;51183607;1417648;1418184;1419919;1421193;1439598;1440129;1440591;1938881;1941308;1942171;24435629;24436168;24437524;30686914;30687477;33495460;36207370;36207629;36207770;36209344;36209884;36212511;40674364;40675472;43070828;48653241;6117960;29083191;31603594;31604066;31604588;31604982;33032671;36962386;40677736;40678035;42787884;42788373;42789096;45848177;45849680;2786660;2786943;2788130;32005902;32112582;32112877;32113936;33099073;33305303;42270243;42271348;47146876;2787920;13857188;13857748;13858764;20409375;32585562;36272786;38008256;38008812;38009274;42312711;42313047;42314439;43547594;49110989;1212943;1393966;10094782;10096286;10097166;28683197;47040809;48528836;25158189;25158745;25159210;25585779;45626658;48458614;48459075;7628952;7630460;14262159;14262787;14263995;14894036;659367;659923;660385;711070;9566926;19559306;19559864;19561006;24056756;725895;726333;5173542;5174036;5174260;1766445;1766562;1766684;1767440;1773442;11348650;11349207;38070124;38070684;38071919;46706730;9601295;14653186;14653746;34477690;27063488;2154891;2155176;2156259;2157537;2157822;2158687;2158763;2159224;10092010;10092418;10092589;27664837;32877690;32877980;15636132;15636682;15637595;21155074;21155125;21155806;33158775;7391946;7392394;7393887;19492401;19493280;19494530;23253229;23253701;28963094;28964242;28965367;1915671;9310091;9310586;9310844;9565027;21795213;25417329;25417811;25418936;35017412;35018303;35019580;9225390;9225806;9540155;9540697;9542385;9542686;30889576;245445;245991;246893;247759;1321358;1322143;1322623;1323202;1325689;1326412;1326525;11727182;11727732;11728640;11854075;11854631;11855530;22772645;22773207;1467319;2552228;2552381;2553881;30246575;49949;50476;50852;67207;67801;68447;69604;100945;101208;131339;185375;220348;221262;69731;70216;71298;103661;104358;104807;107463;110234;89064;1;301;16291;16771;17029;18944;19719;185;1554;17984;135;1241;1799;2706;1;1219;1773;2684;1;33;1116;2459;102;394;102;657;880;1436;2346;1;921;532;1080;1246;336;621;820;1063;2145;208;758;1666;477;1033;1942;159;715;1624;2;1107;1663;441;727;960;1516;2426;261;546;1628;2;223;1589;1;1;1;598;280;565;467;643;926;478;1;763;731;1;890;1192;2224;1;1269;1554;1;1057;1;1029;1513;1;630;1;95;1275;1832;1;1132;16;1;166;1249;1;245;1062;1612;2521;135;420;221;777;1676;579;863;1946;1;1671;1;321;5113;5293;5848;7031;8192;8331;8403;9711;10266;10820;694;1251;1;192;7;292;1375;102;657;1568;115;451;852;103;263;668;1;244;302;1;1;830;1146;1;896;1452;2360;1;209;1118;1;492;1367;1;360;1132;1540;1628;320;501;741;1821;1;1451;2006;2181;1;212;1121;1;442;613;1;439;1;270;1225;1680;2591;3902;4458;5367;35;1389;1674;2758;4120;4403;1;251;1333;9;10;296;1223;1687;1922;2236;1147;1162;1719;2224;2892;246;740;993;13;1095;81;994;1;244;1;92;914;1062;264;1644;1743;116;2736;3270;3644;4681;5222;6368;433;8;293;1378;18;1;430;1338;2521;3077;3987;5175;818;631;1188;2098;1;331;595;1677;191;1103;146;1;33;1;372;1;164;1;365;1;284;1366;102;658;1;734;1019;2093;1;208;1119;1;285;1368;277;827;1149;1416;1715;2123;6561;7118;7157;7361;8269;8526;8651;10735;7;292;1375;2655;1;116;1371;1;547;4;348;770;180;736;1635;1;90;1173;1;337;1237;3;1351;473;758;1839;3097;427;848;1153;1406;1;206;393;1087;1678;5283;5542;5832;5935;6844;696;1241;1;872;1;250;1160;12;922;1;418;1699;1985;877;1433;1;110;338;624;1706;1;134;1;934;1490;1816;2555;1;213;1123;1151;1;1;528;1;412;1;761;1;1;394;1641;2;259;1584;2;1141;143;536;959;1418;1;46;1131;634;919;29;585;166;1065;139;416;1499;1;1;676;1231;50;483;1039;1949;635;921;1;3029;3299;3410;3477;4408;4738;4889;76;361;1442;1;554;951;1557;2589;2872;3953;180;465;832;1192;1924;2154;2249;1;204;1460;1;991;1276;2359;3639;3924;5007;1;631;1914;2199;452;678;1761;1;761;736;1292;2201;1;2;383;1;268;1167;1413;2005;2075;3038;3594;1;407;1;156;101;401;582;1;166;1249;324;879;384;934;990;1276;2357;3699;4354;5698;5982;7066;1;405;1;212;2;1446;2812;1;508;1;1;1311;1;282;117;1;658;1160;1957;730;1;833;641;1;34;367;1;33;1115;3;264;1345;2691;895;1450;1;180;1263;2691;1586;1;417;189;1097;1;212;581;1;730;2084;2369;6;290;883;1280;1558;1;1169;1726;1;57;375;492;652;938;285;843;603;1159;2070;1;649;1;651;1206;5455;6062;212;766;415;741;1017;133;1044;10299;10560;11108;1;314;1;1;872;1084;1812;7;1373;609;1;285;1369;19;1103;1;463;66;1399;1498;2547;3827;4112;5194;6475;6760;372;928;1836;3102;3652;1645;2169;2670;2780;2993;1;430;1338;1;281;251;807;1716;938;284;840;98;1455;1741;1;130;2362;1;235;3536;4091;1;680;1;191;1100;2453;3003;375;931;1842;1;1042;2;1;359;412;5;566;57;966;1;1;183;567;1191;1461;1807;1;1033;1;2194;2750;3659;4953;1;1019;2399;2498;3581;4934;5190;6272;216;766;1685;1;289;1555;2113;1;676;961;2043;595;1151;33610;191;1100;2414;70;1347;2067;2166;3248;1;788;2273;2559;42099;43321;145;111;667;1579;849;1135;2217;1026;1311;2395;1;343;1745;2031;3112;10652;11133;11389;1;164;1354;1909;2808;3998;4553;1;138;1220;1003;1559;2470;32086;32570;33691;643;1199;2108;3402;1;760;306;863;920;1475;2387;1;376;1571;2127;52;1560;159;381;1525;2807;1;1011;1731;4017;4567;1;1010;11;1512;2786;3075;932;1497;1;350;1388;2108;90;312;1624;1;1821;2377;4677;5234;1;870;2228;2512;1013;1569;2478;6;1255;2617;2905;967;1524;2425;3623;4179;446;1002;867;1153;893;1453;2366;7;229;1;93;1179;1;697;14;236;1381;842;1399;1;660;326;888;27;1549;2835;1;1;1504;2;270;279;844;1;187;1401;1958;849;1071;2219;903;1459;3803;4361;1;1249;2675;1;1166;1723;1;1019;1575;2483;637;1195;18;1533;2903;453;1;882;246;798;1;1255;1812;2721;892;1447;1;997;1714;9;1514;283;833;1;1045;1602;1;162;1477;966;1522;24;932;944;1666;2810;924;1256;1654;2564;1080;66;288;1433;1;15;237;1386;972;1696;1;1508;823;1109;153;894;1;1528;2;399;2631;3187;4095;725;1446;3745;4301;1;62;1214;2498;443;10;963;1521;2430;86;568;1842;3122;892;1449;2358;1;516;1886;884;1437;3744;4296;935;1490;626;609;1330;2473;969;40;1545;455;1576;1;795;60;1567	2111540;2113727;2116798;2119213;22542334;22542595;22543121;25476748;32151333;32152448;32152933;38643900;38645346;55216695;62483314;12131412;12131694;12132550;21737445;35137035;38963376;38964800;38965364;38977407;38977965;54992362;54992926;57716760;63049473;885949;886759;25126524;25127814;25128163;44802673;44803795;44804387;57246818;59998918;59999175;59999671;1389557;1390082;1390689;1391312;6618366;8144668;8145221;10181797;10182327;13446578;13447121;51382195;51382658;51383206;57244070;64813775;64814342;124180;124716;204307;5348306;19611960;19615630;19615836;19616320;36931905;51266783;53511569;53512118;151703;204758;205116;205545;950392;6177660;6179770;6180156;13007869;18814092;18818374;18818880;24056867;24058084;24058756;24059192;24059671;24122170;24125198;24126538;35569615;35570796;35571255;51282855;51283937;51284222;4954063;4955200;4955422;16214045;16215193;16215872;16216361;28496555;31058263;31058747;31524549;38275494;38275995;38277849;38278843;38280040;38688450;25482280;25482712;25483360;25483714;25484038;31543854;31546197;31546898;37760304;37760744;37761300;1333813;1334274;1334823;2010073;7008680;8112821;8113344;31432942;31433404;31433959;39097796;39098325;44697042;44699417;45694499;45698251;45698751;45698981;47358541;47360783;47361060;47361504;47362061;5797121;5797872;17129264;41604415;44585644;44704968;47249014;1570240;7076971;14732191;14732451;14732945;18812004;18812265;18812759;37909640;37911723;39649769;42040766;42041141;42043630;48525713;48525982;48526465;50591613;50591750;50680838;50716872;8968879;8969341;8969897;10365742;10458447;10459445;11520342;19912947;19913354;31254272;31264151;31264707;38497225;56639647;3181297;3183141;3183921;4937193;4939234;5212994;5213702;9098058;17708335;17708618;21932066;23699242;23699616;23700007;23701264;25617301;25618209;25618765;3227372;3227797;3228510;3229046;9354464;9355607;9356327;12143845;12144186;12144552;12144600;15629620;15629986;25855013;38945251;38945625;38947011;38947566;45334889;45337509;48104842;56895149;11984043;12183753;28553234;28554400;28555156;28555580;41639611;49523114;49523373;49523868;51182884;51183422;51183894;1418020;1418312;1420868;1421483;1439962;1440220;1440716;1939743;1941498;1942391;24436005;24437203;24437817;30687310;30688813;33495523;36207468;36207770;36208531;36209392;36210139;36212551;40675127;40675763;43070950;48653366;6118250;29083317;31603876;31604242;31604982;31605323;33032878;36962662;40677866;40678412;42788181;42788587;42789396;45849511;45850063;2786949;2787859;2788519;32005994;32112669;32113769;32114323;33099222;33305387;42271154;42271563;47147030;2787994;13857579;13858728;13859031;20409759;32585739;36272937;38008643;38008905;38009399;42312887;42314094;42314737;43547909;49111100;1212987;1394143;10095046;10096476;10097411;28683494;47041099;48528928;25158576;25158841;25159335;25586091;45626738;48458999;48459352;7630290;7630586;14262456;14263828;14264388;14894876;659754;660015;660510;711307;9567082;19559696;19560818;19561302;24056971;726181;726587;5173667;5174129;5174648;1766562;1766674;1767417;1768119;1773600;11349039;11350106;38070517;38071560;38072018;46707086;9601579;14653576;14655082;34477742;27063679;2155182;2156091;2156649;2157828;2158656;2158732;2159057;2159614;10092262;10092560;10092695;27665062;32877806;32878366;15636515;15637601;15637887;21155102;21155618;21156104;33159033;7392218;7392638;7394917;19492698;19494366;19494920;23253513;23253979;28963282;28965203;28965753;1915967;9310216;9310677;9311235;9565376;21795298;25417623;25418769;25419321;35018135;35018687;35019723;9225639;9225930;9540539;9541539;9542498;9542982;30889863;245831;246823;247082;248056;1321896;1322193;1322710;1323377;1326314;1326527;1326706;11727565;11728646;11728929;11854464;11855546;11855831;22773040;22773531;1467441;2552376;2553713;2554276;30246685;50076;50663;51147;67456;67854;69443;69984;101038;101594;131462;185506;221093;221650;70028;71135;71674;103945;104805;105044;107702;110294;89127;134;690;16401;16863;17417;19069;19993;1231;1803;18094;338;1630;2712;2997;212;1606;2690;2975;39;949;1499;2627;227;487;490;1016;1269;2352;2488;754;1309;921;1248;1822;637;719;1079;1978;2315;591;1672;1722;866;1948;2233;548;1630;1915;87;1496;2022;743;1408;1349;2432;2717;552;1461;2017;385;1422;1972;819;380;604;889;571;1460;510;932;1145;804;779;1064;1103;896;1090;1256;2613;379;1560;1754;170;1169;75;1326;1700;463;1013;101;387;1665;2385;243;1520;1198;172;1082;1638;251;468;1445;2527;2744;426;1197;610;1692;1977;869;1779;2003;267;2060;154;941;5174;5681;6802;7282;8266;8409;8694;10099;10778;11282;1084;1435;198;455;298;1208;1764;490;1574;1859;346;792;1147;486;323;917;142;308;592;1052;661;967;1535;110;1285;2366;2652;42;1124;1407;325;881;1645;364;965;1357;1624;1745;400;747;1654;2204;65;1839;2179;2775;45;1127;1410;85;619;1491;445;694;276;561;1513;2597;2881;4291;5373;5658;425;1680;2591;3147;4409;5319;257;1166;1377;398;306;1231;1519;1756;2214;2355;1530;1552;2222;2898;2992;371;832;1381;928;1139;1000;1285;250;861;555;849;1068;1135;455;1749;1952;227;2868;3458;3915;5055;6180;6451;471;299;1211;1766;933;263;1344;1630;2910;3993;4276;5348;1154;1021;2104;2389;153;601;1510;2060;1109;1207;535;49;949;238;667;170;455;198;961;300;1199;1627;491;1522;588;1035;1934;2362;40;1125;1170;291;1201;1632;660;1079;1365;1715;2022;2414;6951;7159;7194;8275;8524;8657;8717;10890;298;1208;1764;2872;122;407;1761;553;642;308;690;903;569;1651;1928;96;1006;1212;170;1253;1285;385;1640;764;1672;2190;3250;810;986;1273;1689;212;235;681;1218;1796;5454;5665;5920;6850;6949;1074;1333;705;1261;83;1166;1285;928;1109;251;801;1991;2484;1266;1858;379;1234;640;1539;2095;140;1028;658;1323;1814;2545;2918;46;1129;1218;1224;74;361;917;240;798;594;1150;343;400;499;1727;92;981;1972;244;1409;377;919;1251;1493;52;964;1520;925;1217;418;1124;1081;1113;432;1332;1578;379;196;1064;1470;174;872;1955;2239;927;1272;93;3305;3419;3483;4391;4571;4819;5274;377;1275;1831;366;653;1340;1600;2878;3786;4342;401;616;1194;1930;2149;2255;2498;210;496;1849;94;1282;2192;2748;3930;4840;5283;464;1014;2205;2432;684;1594;1800;594;1025;1125;2207;2401;569;177;696;101;1183;1402;2021;2081;2366;3427;3959;240;796;162;261;346;838;719;172;1082;1632;713;1059;767;1544;1292;2190;2746;4187;4743;5988;6899;7148;238;788;45;1107;390;2645;2857;341;897;199;1144;1694;114;1238;1213;678;1067;1663;2346;1113;664;1223;1029;40;285;543;39;948;1504;386;1178;1733;2932;1283;2108;186;1096;1646;2983;1975;90;712;1103;1167;45;488;991;562;1114;2375;2578;296;893;1281;1518;1798;214;1559;1866;75;182;497;977;948;1463;676;934;992;2076;2130;482;1032;246;1039;1883;5709;7111;599;1200;644;849;1584;1050;1336;10569;10884;11174;155;558;287;698;1037;1475;1840;1206;1756;993;291;1202;1759;936;1492;296;852;257;1504;2392;2936;4118;5027;5584;6766;7399;761;1842;2128;3485;4318;2034;2503;2780;2826;3358;263;1344;1630;287;553;640;1722;1754;1186;673;1310;487;1747;1910;166;468;2778;68;624;3924;4172;686;980;470;1106;1391;2836;4068;764;1848;2133;874;1431;849;289;428;712;808;688;972;1005;1001;189;344;1147;1293;1810;2114;866;1422;1174;2583;3665;3764;5144;120;1210;2504;3414;3970;5196;6105;6588;599;1691;1976;295;525;1944;2824;661;967;1876;2427;984;1430;33736;1106;1391;2803;453;1538;2172;3081;3637;621;1176;2565;2728;42372;43699;534;500;1585;1870;1141;2050;2606;1317;2228;2783;176;726;2037;2945;3374;10763;11225;11778;170;455;1742;2824;3109;4386;5347;144;1053;1407;1392;2476;2761;32382;33524;34081;1032;2114;2213;3593;593;1149;697;1649;1309;2393;2613;382;670;1960;2275;1393;1941;380;1357;1914;2888;116;1398;3039;4400;5449;842;1399;1344;1901;3088;3231;1325;2845;351;615;1774;2814;311;1290;2017;925;2210;3713;5066;6166;702;1266;2516;2553;1401;2495;2643;921;1643;2920;2960;1356;2440;2724;4012;5522;835;2342;1159;1693;1285;2372;2636;228;1207;99;1010;1568;703;988;235;1213;1767;1231;2309;666;951;721;2219;1379;1937;2971;977;1336;1896;103;1607;676;1761;193;483;1790;3297;1070;2051;2608;1292;2793;4194;5259;916;1637;2787;278;1555;3027;62;1407;2489;2629;1027;1802;1365;1926;3121;580;888;1173;630;1715;289;1644;2727;2891;1280;2350;110;1381;2322;1347;1906;673;2179;265;1434;2938;161;1144;1865;1355;2858;938;1184;1333;2622;3103;1078;1487;2570;2799;1255;287;1265;1823;751;236;1218;1769;1362;3033;1341;1897;1115;1631;560;1564;1360;1916;232;1732;3020;4101;4313;1111;2777;4134;5638;61;1045;1603;2785;570;753;1353;2436;2605;380;1509;2225;3264;1281;2364;2504;348;905;2150;1270;2773;4128;5027;1323;2826;837;1005;2285;2630;1073;1378;1611;1409;1965;812;830;1399;1955	+;+;+;+;+;+;+;+;+;+;+;+;+;+;+;-;-;-;-;-;-;-;-;-;-;-;-;-;-;+;+;+;+;+;+;+;+;+;+;+;+;-;-;-;-;-;-;-;-;-;-;-;-;-;-;-;-;-;-;-;-;-;-;-;-;-;-;-;-;-;+;+;+;+;+;+;+;+;+;+;+;+;+;+;+;+;+;+;+;+;+;+;+;+;+;+;+;+;+;+;+;+;+;+;+;+;+;+;+;+;+;+;+;-;-;-;-;-;-;-;-;-;-;-;-;-;-;-;-;-;-;-;-;-;-;-;-;-;-;-;-;-;-;-;-;-;-;+;+;+;+;+;+;+;+;+;+;+;+;+;+;+;+;+;+;+;+;+;+;+;+;+;+;+;+;-;-;-;-;-;-;-;-;-;-;-;-;-;-;+;+;+;+;+;+;+;+;+;+;-;-;-;-;-;-;-;-;-;-;-;-;-;-;-;-;-;-;-;-;-;-;-;-;-;-;-;-;-;-;+;+;+;+;+;+;+;+;+;+;+;+;+;+;+;+;+;+;+;+;+;+;+;+;+;+;+;+;+;+;+;+;+;+;+;+;+;+;+;-;-;-;-;-;-;-;-;-;-;-;-;-;-;-;-;-;-;-;-;-;-;-;-;-;-;-;+;+;+;+;+;+;+;+;+;+;+;+;+;+;+;-;-;-;-;-;-;-;-;+;+;+;+;+;+;+;-;-;-;-;-;-;+;+;+;+;+;+;+;+;+;-;-;-;-;-;+;+;+;+;+;+;+;+;+;+;-;+;+;+;+;-;-;-;-;-;-;-;-;-;-;-;-;-;-;-;+;+;+;+;+;+;+;-;-;-;-;-;-;-;-;-;-;-;-;-;-;-;-;-;-;-;-;-;-;-;+;+;+;+;+;+;+;+;+;+;+;+;+;+;+;+;+;+;+;+;+;+;+;+;+;+;-;-;-;-;-;+;+;+;-;-;-;-;-;-;-;+;-;-;-;-;-;-;-;-;-;-;-;-;-;-;-;-;-;-;+;+;-;+;+;+;+;+;+;+;+;-;-;-;-;+;+;+;+;+;+;+;-;-;+;+;+;-;-;-;-;-;+;+;+;+;+;+;+;+;+;+;+;+;-;-;+;+;+;-;-;-;-;-;-;-;-;+;+;-;-;+;-;-;+;+;+;+;+;+;+;+;-;-;-;-;-;-;-;-;-;-;+;+;+;+;+;+;-;-;-;-;+;+;+;+;+;-;-;+;+;+;-;-;-;-;+;+;+;+;+;+;+;+;+;+;+;+;+;+;+;-;-;-;-;-;+;+;+;+;+;+;-;+;+;+;+;+;-;-;-;-;+;+;+;+;+;+;+;-;-;-;-;-;-;-;-;-;-;-;-;+;+;+;+;+;+;+;+;-;-;+;+;+;+;+;+;+;+;+;+;-;-;-;-;-;-;-;-;-;-;-;-;-;-;-;-;+;+;+;+;+;-;-;-;-;-;+;+;-;-;-;+;+;+;-;-;-;-;+;+;+;+;+;+;-;-;-;-;-;+;+;+;+;+;+;+;+;+;+;+;-;-;-;-;+;+;-;-;-;+;+;+;+;+;+;-;-;-;+;+;+;-;-;-;+;+;+;-;-;-;+;+;+;+;+;+;+;+;+;+;+;+;+;+;-;-;-;-;+;+;+;+;+;-;-;-;+;+;+;-;-;-;+;+;+;-;-;-;-;-;-;+;+;+;+;-;-;-;+;+;+;+;+;+;+;+;+;-;-;+;+;+;+;+;-;-;-;-;+;+;-;+;-;-;-;-;-;+;+;+;+;+;+;+;+;-;-;-;-;-;-;-;-;-;+;+;+;+;+;+;-;-;+;+;+;+;-;-;-;-;-;+;+;+;+;-;-;-;-;-;+;+;+;+;+;+;-;-;-;-;-;-;-;-;-;-;-;-;-;-;-;-;-;-;-;-;+;+;+;+;+;+;+;+;+;+;-;-;-;-;-;-;-;-;-;-;-;-;-;-;-;-;+;+;+;-;-;-;+;+;+;+;+;+;+;+;-;-;+;+;+;+;+;-;-;-;+;+;+;+;-;-;-;-;-;-;-;-;-;-;+;+;-;-;-;-;-;+;-;-;+;+;+;-;-;-;-;+;-;-;+;-;-;-;-;-;-;-;-;-;-;+;+;-;-;-;-;+;+;+;+;+;+;+;+;-;-;-;-;-;-;-;-;-;+;+;+;-;-;-;-;-;-;+;+;+;+;+;-;-;-;+;+;-;-;+;+;+;+;+;+;+;+;+;+;-;-;+;-;-;-;-;-;-;+;-;-;-;-;-;-;-;-;-;-;-;-;-;-;-;-;+;+;+;+;+;+;+;+;+;+;+;+;+;-;-;+;+;+;+;+;+;-;-;-;-;+;+;-;-;+;+;+;+;-;+;+;+;+;+;+;+;-;-;+;+;+;+;+;-;+;+;+;-;-;-;-;-;-;-;-;+;+;+;+;+;-;-;-;-;-;-;-;-;+;+;+;+;+;+;+;-;-;-;-;+;+;-;+;+;+;-;-;-;-;-;-;-;-;-;+;+;-;+;+;+;-;-;-;-;-;-;-;-;-;-;-;-;-;-;+;+;+;+;+;+;+;-;-;-;+;+;+;-;-;-;+;+;+;+;-;-;+;+;+;+;+;+;+;+;+;-;-;-;-;-;-;+;+;+;+;+;-;-;-;-;-;-;+;+;+;+;+;+;-;-;-;+;+;+;+;+;-;-;-;-;+;+;+;-;-;-;-;+;+;+;+;+;+;+;-;-;+;+;+;-;-;-;-;-;+;+;-;-;-;+;+;+;+;+;+;-;-;-;-;-;-;+;+;+;+;+;+;+;+;-;-;-;+;+;+;+;-;-;-;+;+;+;+;+;+;+;+;+;-;-;-;-;+;+;+;+;+;+;+;+;+;+;+;+;+;-;-;+;+;+;+;+;-;-;-;+;+;+;+;+;+;+;+;+;+;+;-;-;-;-;+;-;-;-;+;+;-;-;-;-;+;+;-;-;+;+;+;+;+;+;+;+;+;-;-;-;-;-;+;+;+;+;-;-;-;-;+;+;+;-;-;-;+;+;+;+;+;+;+;+;+;+;+;-;-;-;-;+;+;-;-	581397	262087.33	496529.83	562843.16	471146.99	434022.58	359359.33	432159.91	359803.58	368055.70	345506.11	428864.83	475952.58	309704.16	560854.08	488172.91	445381.58	434386.75	333457.08	317970.75	249488.83	403371.98	170004.50	307658.00	450660.66	393467.50	318596.42
NotFur1_Unknown_874:DNA:DNA	CM025008.1;CM025008.1;CM025008.1;CM025008.1;CM025008.1;CM025008.1;CM025008.1;CM025008.1;CM025008.1;CM025008.1;CM025008.1;CM025008.1;CM025008.1;CM025008.1;CM025008.1;CM025008.1;CM025008.1;CM025009.1;CM025009.1;CM025009.1;CM025009.1;CM025009.1;CM025009.1;CM025009.1;CM025009.1;CM025009.1;CM025009.1;CM025009.1;CM025009.1;CM025009.1;CM025009.1;CM025009.1;CM025009.1;CM025009.1;CM025009.1;CM025009.1;CM025009.1;CM025009.1;CM025010.1;CM025010.1;CM025010.1;CM025010.1;CM025010.1;CM025010.1;CM025010.1;CM025010.1;CM025010.1;CM025010.1;CM025010.1;CM025010.1;CM025010.1;CM025011.1;CM025011.1;CM025011.1;CM025011.1;CM025011.1;CM025011.1;CM025011.1;CM025011.1;CM025011.1;CM025011.1;CM025011.1;CM025011.1;CM025012.1;CM025012.1;CM025012.1;CM025012.1;CM025012.1;CM025012.1;CM025012.1;CM025012.1;CM025012.1;CM025012.1;CM025012.1;CM025012.1;CM025012.1;CM025013.1;CM025013.1;CM025013.1;CM025013.1;CM025013.1;CM025013.1;CM025013.1;CM025013.1;CM025013.1;CM025013.1;CM025013.1;CM025013.1;CM025013.1;CM025013.1;CM025013.1;CM025013.1;CM025013.1;CM025013.1;CM025013.1;CM025014.1;CM025014.1;CM025014.1;CM025014.1;CM025014.1;CM025014.1;CM025014.1;CM025014.1;CM025014.1;CM025014.1;CM025014.1;CM025014.1;CM025015.1;CM025015.1;CM025015.1;CM025015.1;CM025015.1;CM025015.1;CM025015.1;CM025015.1;CM025015.1;CM025015.1;CM025015.1;CM025015.1;CM025015.1;CM025015.1;CM025015.1;CM025016.1;CM025016.1;CM025016.1;CM025016.1;CM025016.1;CM025016.1;CM025016.1;CM025016.1;CM025016.1;CM025016.1;CM025016.1;CM025016.1;CM025016.1;CM025016.1;CM025016.1;CM025016.1;CM025016.1;CM025017.1;CM025017.1;CM025017.1;CM025017.1;CM025017.1;CM025017.1;CM025017.1;CM025017.1;CM025017.1;CM025017.1;CM025017.1;CM025017.1;CM025017.1;CM025017.1;CM025017.1;CM025017.1;CM025017.1;CM025017.1;CM025017.1;CM025017.1;CM025017.1;CM025018.1;CM025018.1;CM025018.1;CM025018.1;CM025018.1;CM025018.1;CM025018.1;CM025018.1;CM025018.1;CM025018.1;CM025018.1;CM025019.1;CM025019.1;CM025019.1;CM025019.1;CM025019.1;CM025020.1;CM025020.1;CM025020.1;CM025020.1;CM025020.1;CM025020.1;CM025020.1;CM025021.1;CM025021.1;CM025021.1;CM025021.1;CM025021.1;CM025021.1;CM025021.1;CM025022.1;CM025022.1;CM025022.1;CM025023.1;CM025023.1;CM025023.1;CM025023.1;CM025023.1;CM025023.1;CM025023.1;CM025023.1;CM025023.1;CM025024.1;CM025024.1;CM025024.1;CM025024.1;CM025024.1;CM025024.1;CM025024.1;CM025025.1;CM025025.1;CM025025.1;CM025025.1;CM025025.1;CM025025.1;CM025025.1;CM025025.1;CM025025.1;CM025025.1;CM025026.1;CM025026.1;CM025026.1;CM025026.1;CM025026.1;CM025026.1;CM025026.1;CM025026.1;CM025026.1;CM025026.1;CM025026.1;CM025026.1;CM025026.1;JAAVVJ010000031.1;JAAVVJ010000031.1;JAAVVJ010000031.1;JAAVVJ010000038.1;JAAVVJ010000053.1;JAAVVJ010000057.1;JAAVVJ010000057.1;JAAVVJ010000123.1;JAAVVJ010000123.1;JAAVVJ010000123.1;JAAVVJ010000325.1;JAAVVJ010000325.1;JAAVVJ010000325.1;JAAVVJ010000355.1;JAAVVJ010000355.1;JAAVVJ010000364.1;JAAVVJ010000742.1;JAAVVJ010001149.1;JAAVVJ010001149.1;JAAVVJ010001330.1;JAAVVJ010001330.1;JAAVVJ010001330.1;JAAVVJ010001347.1;JAAVVJ010001427.1;JAAVVJ010001427.1;JAAVVJ010001427.1;JAAVVJ010001428.1;JAAVVJ010001428.1;JAAVVJ010001552.1;JAAVVJ010001552.1;JAAVVJ010001552.1;JAAVVJ010001671.1;JAAVVJ010002169.1;JAAVVJ010002305.1;JAAVVJ010002508.1;JAAVVJ010002508.1;JAAVVJ010003198.1;JAAVVJ010003317.1;JAAVVJ010003839.1;JAAVVJ010004195.1;JAAVVJ010004247.1;JAAVVJ010004247.1;JAAVVJ010004253.1;JAAVVJ010004265.1;JAAVVJ010004502.1;JAAVVJ010004535.1;JAAVVJ010004698.1;JAAVVJ010004713.1;JAAVVJ010005023.1;JAAVVJ010005719.1;JAAVVJ010005719.1;JAAVVJ010005719.1;JAAVVJ010005833.1;JAAVVJ010005958.1;JAAVVJ010005958.1;JAAVVJ010005958.1;JAAVVJ010005989.1;JAAVVJ010006703.1;JAAVVJ010006703.1;JAAVVJ010006703.1;JAAVVJ010007606.1;JAAVVJ010007606.1;JAAVVJ010007991.1;JAAVVJ010007991.1;JAAVVJ010008047.1;JAAVVJ010008047.1;JAAVVJ010008164.1;JAAVVJ010008209.1;JAAVVJ010008209.1;JAAVVJ010008239.1;JAAVVJ010008485.1;JAAVVJ010008485.1;JAAVVJ010008702.1;JAAVVJ010008702.1;JAAVVJ010008702.1;JAAVVJ010008702.1;JAAVVJ010008793.1;JAAVVJ010008793.1;JAAVVJ010008793.1;JAAVVJ010008793.1;JAAVVJ010009360.1;JAAVVJ010009580.1;JAAVVJ010009580.1;JAAVVJ010009593.1;JAAVVJ010009593.1;JAAVVJ010010215.1;JAAVVJ010010355.1;JAAVVJ010010488.1;JAAVVJ010010490.1;JAAVVJ010010528.1;JAAVVJ010010656.1;JAAVVJ010010656.1;JAAVVJ010010718.1;JAAVVJ010011072.1;JAAVVJ010011464.1;JAAVVJ010011464.1;JAAVVJ010011860.1;JAAVVJ010011860.1;JAAVVJ010012488.1;JAAVVJ010013102.1;JAAVVJ010013614.1;JAAVVJ010013614.1;JAAVVJ010013614.1;JAAVVJ010013762.1;JAAVVJ010013965.1;JAAVVJ010013965.1;JAAVVJ010014125.1;JAAVVJ010014297.1;JAAVVJ010014623.1;JAAVVJ010015099.1;JAAVVJ010015292.1;JAAVVJ010015292.1;JAAVVJ010015871.1;JAAVVJ010016010.1;JAAVVJ010016010.1;JAAVVJ010016010.1;JAAVVJ010016472.1;JAAVVJ010016756.1;JAAVVJ010016772.1;JAAVVJ010016801.1;JAAVVJ010016801.1;JAAVVJ010017810.1;JAAVVJ010017916.1;JAAVVJ010017926.1;JAAVVJ010018170.1;JAAVVJ010018172.1;JAAVVJ010018172.1;JAAVVJ010018463.1;JAAVVJ010018781.1;JAAVVJ010018786.1;JAAVVJ010019145.1;JAAVVJ010019375.1;JAAVVJ010019405.1;JAAVVJ010019557.1;JAAVVJ010019709.1;JAAVVJ010020081.1;JAAVVJ010020203.1;JAAVVJ010020203.1;JAAVVJ010020203.1;JAAVVJ010020203.1;JAAVVJ010020318.1;JAAVVJ010020318.1;JAAVVJ010020321.1;JAAVVJ010020341.1;JAAVVJ010020341.1;JAAVVJ010020341.1;JAAVVJ010020341.1;JAAVVJ010020578.1;JAAVVJ010020578.1;JAAVVJ010020599.1;JAAVVJ010020599.1;JAAVVJ010020640.1;JAAVVJ010020761.1;JAAVVJ010021193.1;JAAVVJ010021403.1;JAAVVJ010021403.1;JAAVVJ010021412.1;JAAVVJ010022905.1;JAAVVJ010022905.1;JAAVVJ010022905.1;JAAVVJ010022905.1;JAAVVJ010022968.1;JAAVVJ010023033.1;JAAVVJ010023033.1;JAAVVJ010023033.1;JAAVVJ010023339.1;JAAVVJ010023339.1;JAAVVJ010024982.1;JAAVVJ010024982.1;JAAVVJ010025005.1;JAAVVJ010025336.1;JAAVVJ010025591.1;JAAVVJ010025700.1;JAAVVJ010025721.1;JAAVVJ010025721.1;JAAVVJ010025721.1;JAAVVJ010025755.1;JAAVVJ010025798.1;JAAVVJ010025798.1;JAAVVJ010025798.1;JAAVVJ010025934.1;JAAVVJ010026369.1;JAAVVJ010026369.1;JAAVVJ010026836.1;JAAVVJ010027227.1;JAAVVJ010027675.1;JAAVVJ010027816.1;JAAVVJ010028128.1;JAAVVJ010028128.1;JAAVVJ010029194.1;JAAVVJ010029202.1;JAAVVJ010029654.1;JAAVVJ010029654.1;JAAVVJ010030143.1;JAAVVJ010030143.1;JAAVVJ010031697.1;JAAVVJ010031697.1;JAAVVJ010031697.1;JAAVVJ010031886.1;JAAVVJ010031886.1;JAAVVJ010032184.1;JAAVVJ010032542.1;JAAVVJ010033098.1;JAAVVJ010033322.1;JAAVVJ010033322.1;JAAVVJ010033415.1;JAAVVJ010034014.1;JAAVVJ010034014.1;JAAVVJ010034221.1;JAAVVJ010034221.1;JAAVVJ010034528.1;JAAVVJ010035173.1;JAAVVJ010035186.1;JAAVVJ010035186.1;JAAVVJ010035203.1;JAAVVJ010035203.1;JAAVVJ010035245.1;JAAVVJ010035887.1;JAAVVJ010035887.1;JAAVVJ010036132.1;JAAVVJ010036132.1;JAAVVJ010036137.1;JAAVVJ010036137.1;JAAVVJ010036137.1;JAAVVJ010036657.1;JAAVVJ010036657.1;JAAVVJ010036657.1;JAAVVJ010036684.1;JAAVVJ010036684.1;JAAVVJ010036857.1;JAAVVJ010037052.1;JAAVVJ010037140.1;JAAVVJ010037494.1;JAAVVJ010037494.1;JAAVVJ010037494.1;JAAVVJ010037625.1;JAAVVJ010037739.1;JAAVVJ010037739.1;JAAVVJ010037739.1;JAAVVJ010037739.1;JAAVVJ010037961.1;JAAVVJ010037963.1;JAAVVJ010038023.1;JAAVVJ010038040.1;JAAVVJ010038043.1;JAAVVJ010038272.1;JAAVVJ010038272.1;JAAVVJ010038397.1;JAAVVJ010038397.1;JAAVVJ010038478.1;JAAVVJ010038478.1;JAAVVJ010038563.1;JAAVVJ010038791.1;JAAVVJ010038880.1;JAAVVJ010038897.1;JAAVVJ010038897.1;JAAVVJ010038970.1;JAAVVJ010038974.1;JAAVVJ010038975.1;JAAVVJ010038975.1;JAAVVJ010038975.1;JAAVVJ010038976.1;JAAVVJ010038976.1;JAAVVJ010038984.1;JAAVVJ010038984.1;JAAVVJ010039016.1;JAAVVJ010039032.1;JAAVVJ010039046.1;JAAVVJ010039052.1;JAAVVJ010039065.1;JAAVVJ010039071.1;JAAVVJ010039071.1;JAAVVJ010039076.1;JAAVVJ010039103.1;JAAVVJ010039115.1;JAAVVJ010039115.1;JAAVVJ010039138.1;JAAVVJ010039138.1;JAAVVJ010039176.1;JAAVVJ010039195.1;JAAVVJ010039223.1;JAAVVJ010039257.1;JAAVVJ010039272.1;JAAVVJ010039277.1;JAAVVJ010039280.1;JAAVVJ010039345.1;JAAVVJ010039407.1;JAAVVJ010039436.1;JAAVVJ010039439.1;JAAVVJ010039439.1;JAAVVJ010039443.1;JAAVVJ010039443.1;JAAVVJ010039443.1;JAAVVJ010039470.1;JAAVVJ010039470.1;JAAVVJ010039488.1;JAAVVJ010039493.1;JAAVVJ010039541.1;JAAVVJ010039553.1;JAAVVJ010039587.1;JAAVVJ010039622.1;JAAVVJ010039625.1;JAAVVJ010039646.1;JAAVVJ010039729.1;JAAVVJ010039729.1;JAAVVJ010039740.1;JAAVVJ010039740.1;JAAVVJ010039740.1;JAAVVJ010039756.1;JAAVVJ010039758.1;JAAVVJ010039815.1;JAAVVJ010039815.1;JAAVVJ010039859.1;JAAVVJ010039868.1;JAAVVJ010039868.1;JAAVVJ010039901.1;JAAVVJ010039901.1;JAAVVJ010039903.1;JAAVVJ010039958.1;JAAVVJ010039960.1;JAAVVJ010039960.1;JAAVVJ010039989.1;JAAVVJ010040079.1;JAAVVJ010040112.1;JAAVVJ010040112.1;JAAVVJ010040115.1;JAAVVJ010040124.1;JAAVVJ010040132.1;JAAVVJ010040132.1;JAAVVJ010040135.1;JAAVVJ010040158.1;JAAVVJ010040171.1;JAAVVJ010040187.1;JAAVVJ010040187.1	2111546;22541000;25476205;30661342;32150047;35064604;38642619;12133192;38717486;38956946;38966016;38969516;54993575;54993868;57717416;57717670;57717738;880837;1182789;5710316;25139926;44801329;59997793;61336022;61336078;61336137;65289216;69314602;73459210;3540913;13447763;24495477;51383867;51384374;62629934;64814977;68019647;68019732;125954;5348956;13006532;36935903;204536;949741;6176305;6176378;18813046;24120820;35568405;51281490;51281574;4952782;16212790;28494005;38274141;38682516;38682593;38683332;41332652;25176493;25176586;25484675;37761961;2010715;31434615;39098978;45700756;45701544;45702197;47358122;47362708;47363000;5795808;6743417;41108735;49509476;7076769;7076835;14730805;14730899;18810669;37910748;42039445;48523860;50591756;50680850;50802189;50806437;8970557;10365767;31265372;44963159;51329216;56407216;56640295;162063;3179288;5209677;5211271;17704887;17704946;17705005;28372560;4340201;8962692;8962723;25619415;2129284;25308212;28552457;49521776;3229673;9356986;9357249;12145761;25863131;41669052;41669080;45338711;48104943;48104977;49113020;1416332;1416952;1438681;24434685;28500028;30686004;35502980;36210152;40673965;48651257;48686428;48686486;48686610;48697303;3611247;33033041;40679059;2789170;32114976;33100043;33100264;33305560;33306040;36465192;36465262;42275257;49448683;49448743;13856347;32441500;32441699;32580147;32580206;32584846;38007309;42227430;42312409;49110604;5006204;5964184;6625369;10096476;25582400;47041494;25157241;28684466;45625670;47037865;48457755;7631375;14265005;14265302;14894903;10345206;658372;658466;710092;19558376;727192;5175309;23115572;10062757;46707735;11347691;25144930;31964229;38069159;52734986;9600580;14651651;21694254;387619;2154840;2157299;2160264;10095223;32878887;15635173;33158659;33158722;18290101;19495550;19696215;23254584;25044114;28968058;19481504;7714929;7715033;9311895;18002959;25419967;35019343;35069635;9539224;32334215;32334278;1320475;1325086;1325412;2312509;4871770;4871829;11726398;11853067;11853123;2110282;2554939;2555222;30246704;185240;185302;222300;118671;72322;103474;103581;1340;18078;21010;351;3006;3093;218;274;2155;1;22;277;2239;2298;2385;1920;93;149;236;127;382;2;89;2723;6;1041;2;1030;1285;42;169;405;1;1266;1353;1029;820;725;552;392;252;1;1983;2049;2136;338;8272;8699;8967;1;604;677;764;5;2661;51;516;2647;2753;11;94;391;1419;49;304;566;2890;2950;5663;1075;1330;3797;4061;1059;1;325;1;279;1;457;6062;3916;2427;1635;4285;1;810;1;140;1185;1559;478;644;2420;10902;11439;2414;413;500;352;4684;1925;1041;159;413;1;1911;2166;2220;1457;1;1029;1;189;724;1567;32;1460;1;33;994;900;5714;337;1;1029;852;2244;338;755;1053;2568;5986;1;2481;1;2250;2514;4529;4693;502;589;750;3398;1670;49;1;2375;2441;1457;669;924;3407;5393;1445;1051;1326;1385;205;264;3047;3418;1;149;215;1042;1;59;2394;5;2302;2561;2622;639;1770;2025;224;895;725;1;338;593;1688;902;1342;1429;293;380;1;3586;6234;2138;2225;1;1639;47;1137;1396;823;2588;2636;986;1074;1561;859;817;886;249;502;1006;40033;40092;2072;2327;1180;1236;1323;781;4620;4875;1982;2041;665;438;32821;1397;1456;1543;1109;1826;2081;2142;2208;1184;1875;608;3430;28263;1382;1681;12439;12984;464;3118;51;34714;3604;1;78;23;682;1;2597;2890;1;2563;121;3058;2068;2551;3;616;1;936;3719;1928;54;2296;2548;8;2729;553;11;2223;993;2422;1;956;2589;1616;502;531;3257;21;2799;2870;2292;2608;283;70;2576;1182;295;8;109;265;2515;2824;4;2864;2954;1;41;1;2475;2425;33;3039;2558;2833;502;1749;1;2786;2254;4;15;2881;1;1566;1;2783;2;3;2616;1;2614	2111775;22541284;25476324;30661621;32150303;35064657;38642930;12133493;38717599;38957006;38966250;38969576;54993861;54993930;57717640;57717724;57717800;880991;1182845;5710383;25140213;44801633;59998079;61336077;61336136;61336173;65289275;69314745;73459500;3541193;13448047;24495529;51383961;51384572;62630057;64815253;68019706;68019791;126259;5349243;13006679;36935965;204600;950005;6176377;6176676;18813243;24121094;35568612;51281544;51281805;4953058;16213074;28494167;38274410;38682554;38682708;38683426;41332711;25176585;25176641;25484961;37762268;2010975;31434917;39099265;45700915;45701643;45702295;47358233;47362999;47363057;5796093;6743575;41108818;49509728;7076828;7076875;14730899;14731139;18810955;37910827;42039729;48524155;50592039;50680889;50802260;50806497;8970843;10366048;31265664;44963223;51329317;56407268;56640591;162128;3179361;5209742;5211509;17704945;17705004;17705034;28372720;4340273;8962722;8962784;25619713;2129377;25308305;28552562;49522063;3229971;9357214;9357302;12146056;25863359;41669079;41669135;45338936;48104970;48105036;49113188;1416575;1417012;1438967;24434994;28500130;30686261;35503017;36210374;40674245;48651552;48686485;48686546;48686764;48697406;3611547;33033336;40679137;2789474;32115277;33100232;33100328;33305631;33306278;36465251;36465321;42275503;49448742;49448801;13856533;32441561;32441779;32580205;32580265;32585077;38007595;42227601;42312694;49110759;5006259;5964468;6625420;10096736;25582432;47041795;25157528;28684577;45625920;47037963;48457985;7631670;14265301;14265341;14895198;10345477;658466;658706;710377;19558663;727228;5175594;23115693;10062821;46707984;11348003;25144983;31964360;38069465;52735261;9600848;14651953;21694411;387673;2154885;2157532;2160562;10095481;32879176;15635476;33158718;33158754;18290211;19495627;19696510;23254879;25044153;28968301;19481789;7715026;7715092;9312151;18003247;25420250;35019575;35069789;9539507;32334274;32334307;1320600;1325185;1325582;2312556;4871828;4871888;11726526;11853122;11853414;2110341;2555204;2555281;30246763;185301;185364;222582;118727;72601;103569;103656;1544;18203;21296;579;3059;3314;273;569;2453;229;243;330;2297;2351;2606;2152;148;202;457;348;435;55;310;2782;227;1273;218;1251;1338;271;260;638;74;1319;1574;1264;1052;1023;785;625;481;122;2042;2102;2357;567;8334;8935;9060;44;663;730;985;234;2703;284;667;2695;3023;309;323;595;1461;270;357;798;2949;3241;5895;1296;1383;4018;4114;1357;228;393;210;512;254;612;6135;4035;2656;1871;4514;162;908;106;193;1359;1755;707;722;2462;11131;11656;2650;466;721;584;4724;2176;1342;383;467;35;2132;2219;2278;1686;227;1145;43;329;957;1803;268;1734;32;91;1168;1136;5775;628;142;1190;1085;2290;629;1052;1111;2886;6060;42;2702;34;2471;2567;4650;4746;555;810;979;3634;1913;350;85;2434;2732;1735;890;977;3698;5688;1526;1325;1384;1440;263;326;3196;3709;74;405;509;1133;25;112;2685;234;2526;2615;2681;925;1991;2078;519;1042;1012;51;559;646;1924;1076;1395;1460;346;601;60;3822;6470;2191;2446;181;1868;276;1361;1449;1002;2636;2876;1039;1298;1797;1157;879;948;472;560;1239;40091;40125;2293;2343;1235;1289;1544;1010;4841;4928;2040;2332;893;667;33087;1455;1509;1764;1342;2047;2134;2201;2267;1416;2107;837;3728;28336;1680;1739;12722;13270;693;3347;352;34972;3644;60;137;257;910;46;2883;2946;148;2808;355;3361;2378;2781;285;737;85;1171;4027;2214;366;2518;2608;320;2962;861;238;2531;1231;2653;188;1193;2826;1644;739;836;3574;252;2863;3153;2601;2669;515;368;2890;1409;605;237;352;397;2814;2886;317;2919;3127;288;271;61;2704;2716;321;3098;2819;2888;816;1981;74;3095;2497;314;77;3117;242;1877;231;3088;285;313;2898;50;2924	-;-;-;-;-;-;-;+;+;+;+;+;+;+;+;+;+;-;-;-;-;-;-;-;-;-;-;-;-;+;+;+;+;+;+;+;+;+;+;+;+;+;-;-;-;-;-;-;-;-;-;-;-;-;-;-;-;-;-;+;+;+;+;+;+;+;+;+;+;+;+;+;-;-;-;-;-;-;-;-;-;-;-;-;-;-;-;-;+;+;+;+;+;+;+;-;-;-;-;-;-;-;-;+;+;+;+;-;-;-;-;+;+;+;+;+;+;+;+;+;+;+;-;-;-;-;-;-;-;-;-;-;-;-;-;-;+;+;+;+;+;+;+;+;+;+;+;+;+;+;-;-;-;-;-;-;-;-;-;-;+;+;+;+;+;+;-;-;-;-;-;+;+;+;+;-;-;-;-;-;+;+;+;+;+;-;-;-;-;-;-;-;+;+;+;+;+;+;+;-;-;-;+;+;+;+;+;+;-;+;+;+;+;+;+;+;-;-;-;-;-;-;-;-;-;-;-;-;+;+;+;+;-;-;+;+;+;+;+;+;+;+;-;-;-;-;-;+;-;+;+;-;-;-;-;-;-;-;+;+;-;-;-;+;+;+;+;+;+;+;+;-;-;-;+;+;+;+;-;-;+;-;-;-;+;-;-;-;-;-;-;-;-;-;-;-;+;+;+;-;-;-;+;+;-;-;-;-;+;+;+;+;+;-;-;-;-;+;+;+;-;+;-;-;-;+;+;+;+;+;-;+;-;-;-;+;-;-;+;+;-;+;+;+;-;+;+;+;+;-;+;+;+;+;+;-;+;+;+;+;+;-;+;+;+;+;-;+;+;+;+;+;+;+;+;+;+;+;+;-;-;+;+;+;+;-;-;-;+;+;+;+;+;+;+;+;+;-;-;+;+;-;+;+;+;+;+;+;-;+;+;+;-;+;+;-;-;+;+;+;+;+;+;-;-;-;-;+;+;+;-;-;-;-;-;+;+;+;-;-;-;-;-;-;-;-;+;+;-;-;-;+;+;-;-;-;+;+;+;-;-;-;+;-;-;-;-;+;+;+;+;+;+;-;+;+;-;+;+;+;+;-;-;-;+;-;+;+;-;-;+;+;+;+;+;-;-;+;+;-;-;+;-;-;+;-;+;+;-;-;+;-;+;-;+;-;-;+;-;-;+;+;-;-;-;+;+;-;-;+;-;-;-;-;-;+;+;-;-;-;-;-;+;+;+;-;-;+;+;+;-;-;-;+;-;+;+;-;+;-;-;-;-;+;+;+	98343	93515.67	203496.33	195407.83	183602.67	175297.17	153597.33	189094.00	128789.33	156405.50	176789.00	143997.17	173515.33	125106.50	246026.17	216529.33	191792.33	193322.00	144818.50	153041.00	141159.67	120874.50	74500.50	196290.00	214751.83	139523.50	152751.00
NotFur1_rnd-1_family-1288:Helitron:DNA	CM025008.1;CM025008.1;CM025008.1;CM025008.1;CM025008.1;CM025008.1;CM025008.1;CM025008.1;CM025008.1;CM025008.1;CM025008.1;CM025008.1;CM025008.1;CM025008.1;CM025008.1;CM025008.1;CM025008.1;CM025008.1;CM025008.1;CM025008.1;CM025008.1;CM025009.1;CM025009.1;CM025009.1;CM025009.1;CM025009.1;CM025009.1;CM025009.1;CM025009.1;CM025009.1;CM025009.1;CM025009.1;CM025009.1;CM025009.1;CM025009.1;CM025009.1;CM025009.1;CM025009.1;CM025009.1;CM025009.1;CM025009.1;CM025009.1;CM025009.1;CM025010.1;CM025010.1;CM025010.1;CM025010.1;CM025010.1;CM025010.1;CM025010.1;CM025010.1;CM025010.1;CM025010.1;CM025010.1;CM025010.1;CM025010.1;CM025010.1;CM025010.1;CM025010.1;CM025010.1;CM025011.1;CM025011.1;CM025011.1;CM025011.1;CM025011.1;CM025011.1;CM025011.1;CM025011.1;CM025011.1;CM025011.1;CM025011.1;CM025011.1;CM025011.1;CM025011.1;CM025011.1;CM025011.1;CM025011.1;CM025012.1;CM025012.1;CM025012.1;CM025012.1;CM025012.1;CM025012.1;CM025012.1;CM025012.1;CM025012.1;CM025012.1;CM025012.1;CM025012.1;CM025012.1;CM025012.1;CM025012.1;CM025012.1;CM025012.1;CM025012.1;CM025013.1;CM025013.1;CM025013.1;CM025013.1;CM025013.1;CM025013.1;CM025013.1;CM025013.1;CM025013.1;CM025013.1;CM025013.1;CM025013.1;CM025013.1;CM025013.1;CM025013.1;CM025013.1;CM025013.1;CM025013.1;CM025013.1;CM025014.1;CM025014.1;CM025014.1;CM025014.1;CM025014.1;CM025014.1;CM025014.1;CM025014.1;CM025014.1;CM025015.1;CM025015.1;CM025015.1;CM025015.1;CM025015.1;CM025015.1;CM025015.1;CM025015.1;CM025015.1;CM025015.1;CM025015.1;CM025015.1;CM025015.1;CM025015.1;CM025015.1;CM025016.1;CM025016.1;CM025016.1;CM025016.1;CM025016.1;CM025016.1;CM025016.1;CM025016.1;CM025016.1;CM025016.1;CM025016.1;CM025016.1;CM025016.1;CM025016.1;CM025016.1;CM025016.1;CM025016.1;CM025016.1;CM025016.1;CM025016.1;CM025016.1;CM025016.1;CM025016.1;CM025016.1;CM025016.1;CM025017.1;CM025017.1;CM025017.1;CM025017.1;CM025017.1;CM025017.1;CM025017.1;CM025017.1;CM025017.1;CM025017.1;CM025017.1;CM025017.1;CM025017.1;CM025017.1;CM025017.1;CM025017.1;CM025017.1;CM025017.1;CM025017.1;CM025017.1;CM025017.1;CM025018.1;CM025018.1;CM025018.1;CM025018.1;CM025018.1;CM025018.1;CM025018.1;CM025018.1;CM025019.1;CM025019.1;CM025019.1;CM025019.1;CM025019.1;CM025020.1;CM025020.1;CM025020.1;CM025020.1;CM025020.1;CM025020.1;CM025020.1;CM025020.1;CM025020.1;CM025020.1;CM025020.1;CM025020.1;CM025021.1;CM025021.1;CM025021.1;CM025021.1;CM025021.1;CM025021.1;CM025021.1;CM025021.1;CM025022.1;CM025022.1;CM025022.1;CM025022.1;CM025022.1;CM025022.1;CM025022.1;CM025023.1;CM025023.1;CM025023.1;CM025023.1;CM025023.1;CM025023.1;CM025023.1;CM025023.1;CM025023.1;CM025023.1;CM025023.1;CM025023.1;CM025023.1;CM025024.1;CM025024.1;CM025024.1;CM025024.1;CM025024.1;CM025024.1;CM025024.1;CM025025.1;CM025025.1;CM025025.1;CM025025.1;CM025025.1;CM025025.1;CM025025.1;CM025025.1;CM025025.1;CM025025.1;CM025025.1;CM025025.1;CM025026.1;CM025026.1;CM025026.1;CM025026.1;CM025026.1;CM025026.1;CM025026.1;CM025026.1;CM025026.1;CM025026.1;CM025026.1;CM025026.1;CM025026.1;JAAVVJ010000021.1;JAAVVJ010000021.1;JAAVVJ010000023.1;JAAVVJ010000023.1;JAAVVJ010000031.1;JAAVVJ010000031.1;JAAVVJ010000053.1;JAAVVJ010000053.1;JAAVVJ010000057.1;JAAVVJ010000123.1;JAAVVJ010000123.1;JAAVVJ010000123.1;JAAVVJ010000123.1;JAAVVJ010000123.1;JAAVVJ010000123.1;JAAVVJ010000138.1;JAAVVJ010000325.1;JAAVVJ010000325.1;JAAVVJ010000325.1;JAAVVJ010000355.1;JAAVVJ010000355.1;JAAVVJ010000364.1;JAAVVJ010000364.1;JAAVVJ010000439.1;JAAVVJ010000462.1;JAAVVJ010000462.1;JAAVVJ010000742.1;JAAVVJ010000742.1;JAAVVJ010000888.1;JAAVVJ010000888.1;JAAVVJ010000962.1;JAAVVJ010000962.1;JAAVVJ010000962.1;JAAVVJ010001149.1;JAAVVJ010001163.1;JAAVVJ010001163.1;JAAVVJ010001330.1;JAAVVJ010001330.1;JAAVVJ010001330.1;JAAVVJ010001347.1;JAAVVJ010001347.1;JAAVVJ010001347.1;JAAVVJ010001427.1;JAAVVJ010001427.1;JAAVVJ010001428.1;JAAVVJ010001552.1;JAAVVJ010001552.1;JAAVVJ010001671.1;JAAVVJ010001671.1;JAAVVJ010002169.1;JAAVVJ010002305.1;JAAVVJ010002305.1;JAAVVJ010002508.1;JAAVVJ010003198.1;JAAVVJ010003310.1;JAAVVJ010003839.1;JAAVVJ010003839.1;JAAVVJ010004104.1;JAAVVJ010004104.1;JAAVVJ010004195.1;JAAVVJ010004247.1;JAAVVJ010004247.1;JAAVVJ010004253.1;JAAVVJ010004265.1;JAAVVJ010004502.1;JAAVVJ010004523.1;JAAVVJ010004523.1;JAAVVJ010004535.1;JAAVVJ010004535.1;JAAVVJ010004698.1;JAAVVJ010004698.1;JAAVVJ010004713.1;JAAVVJ010004887.1;JAAVVJ010004887.1;JAAVVJ010004962.1;JAAVVJ010004962.1;JAAVVJ010004962.1;JAAVVJ010005719.1;JAAVVJ010005719.1;JAAVVJ010005719.1;JAAVVJ010005833.1;JAAVVJ010005833.1;JAAVVJ010005923.1;JAAVVJ010005923.1;JAAVVJ010005923.1;JAAVVJ010005923.1;JAAVVJ010005958.1;JAAVVJ010005958.1;JAAVVJ010005958.1;JAAVVJ010005958.1;JAAVVJ010005958.1;JAAVVJ010005958.1;JAAVVJ010005958.1;JAAVVJ010005989.1;JAAVVJ010005989.1;JAAVVJ010006039.1;JAAVVJ010006039.1;JAAVVJ010006155.1;JAAVVJ010006155.1;JAAVVJ010006300.1;JAAVVJ010006486.1;JAAVVJ010006486.1;JAAVVJ010006703.1;JAAVVJ010007408.1;JAAVVJ010007408.1;JAAVVJ010007408.1;JAAVVJ010007606.1;JAAVVJ010007606.1;JAAVVJ010007731.1;JAAVVJ010007933.1;JAAVVJ010007933.1;JAAVVJ010007991.1;JAAVVJ010007991.1;JAAVVJ010007991.1;JAAVVJ010008047.1;JAAVVJ010008047.1;JAAVVJ010008047.1;JAAVVJ010008047.1;JAAVVJ010008047.1;JAAVVJ010008164.1;JAAVVJ010008164.1;JAAVVJ010008209.1;JAAVVJ010008209.1;JAAVVJ010008209.1;JAAVVJ010008209.1;JAAVVJ010008209.1;JAAVVJ010008239.1;JAAVVJ010008485.1;JAAVVJ010008702.1;JAAVVJ010008702.1;JAAVVJ010008702.1;JAAVVJ010008702.1;JAAVVJ010008702.1;JAAVVJ010008793.1;JAAVVJ010008793.1;JAAVVJ010008793.1;JAAVVJ010008793.1;JAAVVJ010009165.1;JAAVVJ010009360.1;JAAVVJ010009394.1;JAAVVJ010009394.1;JAAVVJ010009394.1;JAAVVJ010009580.1;JAAVVJ010009580.1;JAAVVJ010009580.1;JAAVVJ010009580.1;JAAVVJ010009593.1;JAAVVJ010009593.1;JAAVVJ010009707.1;JAAVVJ010009707.1;JAAVVJ010009739.1;JAAVVJ010010157.1;JAAVVJ010010355.1;JAAVVJ010010490.1;JAAVVJ010010490.1;JAAVVJ010010528.1;JAAVVJ010010528.1;JAAVVJ010010583.1;JAAVVJ010010656.1;JAAVVJ010010656.1;JAAVVJ010010656.1;JAAVVJ010010656.1;JAAVVJ010010718.1;JAAVVJ010010864.1;JAAVVJ010010864.1;JAAVVJ010011072.1;JAAVVJ010011464.1;JAAVVJ010011464.1;JAAVVJ010011766.1;JAAVVJ010011860.1;JAAVVJ010011860.1;JAAVVJ010011860.1;JAAVVJ010011970.1;JAAVVJ010012488.1;JAAVVJ010012577.1;JAAVVJ010012656.1;JAAVVJ010012725.1;JAAVVJ010012725.1;JAAVVJ010013102.1;JAAVVJ010013102.1;JAAVVJ010013161.1;JAAVVJ010013513.1;JAAVVJ010013614.1;JAAVVJ010013614.1;JAAVVJ010013614.1;JAAVVJ010013614.1;JAAVVJ010013614.1;JAAVVJ010013614.1;JAAVVJ010013614.1;JAAVVJ010013614.1;JAAVVJ010013762.1;JAAVVJ010013762.1;JAAVVJ010013965.1;JAAVVJ010013965.1;JAAVVJ010014125.1;JAAVVJ010014623.1;JAAVVJ010014623.1;JAAVVJ010014623.1;JAAVVJ010014745.1;JAAVVJ010015040.1;JAAVVJ010015099.1;JAAVVJ010015292.1;JAAVVJ010015292.1;JAAVVJ010015436.1;JAAVVJ010015436.1;JAAVVJ010015436.1;JAAVVJ010015662.1;JAAVVJ010015662.1;JAAVVJ010015871.1;JAAVVJ010015871.1;JAAVVJ010016010.1;JAAVVJ010016010.1;JAAVVJ010016422.1;JAAVVJ010016472.1;JAAVVJ010016472.1;JAAVVJ010016756.1;JAAVVJ010016756.1;JAAVVJ010016772.1;JAAVVJ010016782.1;JAAVVJ010016801.1;JAAVVJ010016978.1;JAAVVJ010016978.1;JAAVVJ010016978.1;JAAVVJ010017292.1;JAAVVJ010017810.1;JAAVVJ010017916.1;JAAVVJ010017916.1;JAAVVJ010017926.1;JAAVVJ010018170.1;JAAVVJ010018170.1;JAAVVJ010018319.1;JAAVVJ010018319.1;JAAVVJ010018463.1;JAAVVJ010018528.1;JAAVVJ010018723.1;JAAVVJ010018723.1;JAAVVJ010018723.1;JAAVVJ010018781.1;JAAVVJ010018786.1;JAAVVJ010018786.1;JAAVVJ010018786.1;JAAVVJ010018786.1;JAAVVJ010019038.1;JAAVVJ010019038.1;JAAVVJ010019145.1;JAAVVJ010019277.1;JAAVVJ010019311.1;JAAVVJ010019375.1;JAAVVJ010019405.1;JAAVVJ010019557.1;JAAVVJ010019602.1;JAAVVJ010019602.1;JAAVVJ010019709.1;JAAVVJ010019709.1;JAAVVJ010020081.1;JAAVVJ010020203.1;JAAVVJ010020203.1;JAAVVJ010020203.1;JAAVVJ010020203.1;JAAVVJ010020203.1;JAAVVJ010020318.1;JAAVVJ010020318.1;JAAVVJ010020341.1;JAAVVJ010020341.1;JAAVVJ010020341.1;JAAVVJ010020341.1;JAAVVJ010020341.1;JAAVVJ010020341.1;JAAVVJ010020341.1;JAAVVJ010020414.1;JAAVVJ010020414.1;JAAVVJ010020578.1;JAAVVJ010020578.1;JAAVVJ010020599.1;JAAVVJ010020599.1;JAAVVJ010020599.1;JAAVVJ010020599.1;JAAVVJ010020640.1;JAAVVJ010020640.1;JAAVVJ010020761.1;JAAVVJ010020761.1;JAAVVJ010021124.1;JAAVVJ010021193.1;JAAVVJ010021193.1;JAAVVJ010021312.1;JAAVVJ010021403.1;JAAVVJ010021403.1;JAAVVJ010021403.1;JAAVVJ010021403.1;JAAVVJ010021412.1;JAAVVJ010021412.1;JAAVVJ010022265.1;JAAVVJ010022265.1;JAAVVJ010022610.1;JAAVVJ010022610.1;JAAVVJ010022631.1;JAAVVJ010022631.1;JAAVVJ010022759.1;JAAVVJ010022759.1;JAAVVJ010022905.1;JAAVVJ010022905.1;JAAVVJ010022905.1;JAAVVJ010022905.1;JAAVVJ010022905.1;JAAVVJ010022905.1;JAAVVJ010022968.1;JAAVVJ010022968.1;JAAVVJ010022975.1;JAAVVJ010023033.1;JAAVVJ010023033.1;JAAVVJ010023201.1;JAAVVJ010023201.1;JAAVVJ010024072.1;JAAVVJ010024072.1;JAAVVJ010024751.1;JAAVVJ010024970.1;JAAVVJ010024982.1;JAAVVJ010024982.1;JAAVVJ010024982.1;JAAVVJ010025005.1;JAAVVJ010025056.1;JAAVVJ010025056.1;JAAVVJ010025056.1;JAAVVJ010025138.1;JAAVVJ010025247.1;JAAVVJ010025247.1;JAAVVJ010025336.1;JAAVVJ010025591.1;JAAVVJ010025678.1;JAAVVJ010025678.1;JAAVVJ010025700.1;JAAVVJ010025721.1;JAAVVJ010025721.1;JAAVVJ010025755.1;JAAVVJ010025755.1;JAAVVJ010025798.1;JAAVVJ010025798.1;JAAVVJ010025934.1;JAAVVJ010026095.1;JAAVVJ010026268.1;JAAVVJ010026368.1;JAAVVJ010026369.1;JAAVVJ010026369.1;JAAVVJ010026712.1;JAAVVJ010026836.1;JAAVVJ010026836.1;JAAVVJ010027675.1;JAAVVJ010028128.1;JAAVVJ010028767.1;JAAVVJ010028767.1;JAAVVJ010028973.1;JAAVVJ010028973.1;JAAVVJ010029194.1;JAAVVJ010029194.1;JAAVVJ010029202.1;JAAVVJ010029394.1;JAAVVJ010029394.1;JAAVVJ010029516.1;JAAVVJ010029522.1;JAAVVJ010029522.1;JAAVVJ010029607.1;JAAVVJ010029607.1;JAAVVJ010029654.1;JAAVVJ010029656.1;JAAVVJ010029936.1;JAAVVJ010029936.1;JAAVVJ010030143.1;JAAVVJ010030351.1;JAAVVJ010030351.1;JAAVVJ010030351.1;JAAVVJ010030423.1;JAAVVJ010030423.1;JAAVVJ010030467.1;JAAVVJ010030891.1;JAAVVJ010030891.1;JAAVVJ010031107.1;JAAVVJ010031107.1;JAAVVJ010031221.1;JAAVVJ010031221.1;JAAVVJ010031697.1;JAAVVJ010031697.1;JAAVVJ010031697.1;JAAVVJ010031697.1;JAAVVJ010031886.1;JAAVVJ010031886.1;JAAVVJ010031886.1;JAAVVJ010031886.1;JAAVVJ010032184.1;JAAVVJ010032184.1;JAAVVJ010032184.1;JAAVVJ010032184.1;JAAVVJ010032184.1;JAAVVJ010032184.1;JAAVVJ010032542.1;JAAVVJ010032542.1;JAAVVJ010033049.1;JAAVVJ010033049.1;JAAVVJ010033098.1;JAAVVJ010033232.1;JAAVVJ010033232.1;JAAVVJ010033322.1;JAAVVJ010033322.1;JAAVVJ010033415.1;JAAVVJ010033577.1;JAAVVJ010033766.1;JAAVVJ010033766.1;JAAVVJ010034014.1;JAAVVJ010034014.1;JAAVVJ010034221.1;JAAVVJ010034221.1;JAAVVJ010034528.1;JAAVVJ010034528.1;JAAVVJ010034528.1;JAAVVJ010035009.1;JAAVVJ010035009.1;JAAVVJ010035068.1;JAAVVJ010035068.1;JAAVVJ010035173.1;JAAVVJ010035203.1;JAAVVJ010035245.1;JAAVVJ010035936.1;JAAVVJ010035936.1;JAAVVJ010036132.1;JAAVVJ010036132.1;JAAVVJ010036137.1;JAAVVJ010036137.1;JAAVVJ010036657.1;JAAVVJ010036657.1;JAAVVJ010036657.1;JAAVVJ010036657.1;JAAVVJ010036684.1;JAAVVJ010036684.1;JAAVVJ010036684.1;JAAVVJ010036857.1;JAAVVJ010036857.1;JAAVVJ010037052.1;JAAVVJ010037052.1;JAAVVJ010037052.1;JAAVVJ010037055.1;JAAVVJ010037055.1;JAAVVJ010037140.1;JAAVVJ010037140.1;JAAVVJ010037494.1;JAAVVJ010037494.1;JAAVVJ010037625.1;JAAVVJ010037625.1;JAAVVJ010037625.1;JAAVVJ010037739.1;JAAVVJ010037739.1;JAAVVJ010037961.1;JAAVVJ010037961.1;JAAVVJ010037963.1;JAAVVJ010037963.1;JAAVVJ010037963.1;JAAVVJ010038023.1;JAAVVJ010038023.1;JAAVVJ010038040.1;JAAVVJ010038040.1;JAAVVJ010038272.1;JAAVVJ010038272.1;JAAVVJ010038272.1;JAAVVJ010038397.1;JAAVVJ010038397.1;JAAVVJ010038397.1;JAAVVJ010038478.1;JAAVVJ010038478.1;JAAVVJ010038478.1;JAAVVJ010038478.1;JAAVVJ010038499.1;JAAVVJ010038563.1;JAAVVJ010038563.1;JAAVVJ010038791.1;JAAVVJ010038791.1;JAAVVJ010038880.1;JAAVVJ010038880.1;JAAVVJ010038884.1;JAAVVJ010038884.1;JAAVVJ010038958.1;JAAVVJ010038958.1;JAAVVJ010038970.1;JAAVVJ010038970.1;JAAVVJ010038974.1;JAAVVJ010038974.1;JAAVVJ010038975.1;JAAVVJ010038975.1;JAAVVJ010038976.1;JAAVVJ010038976.1;JAAVVJ010038984.1;JAAVVJ010038984.1;JAAVVJ010038984.1;JAAVVJ010039016.1;JAAVVJ010039016.1;JAAVVJ010039032.1;JAAVVJ010039032.1;JAAVVJ010039046.1;JAAVVJ010039046.1;JAAVVJ010039052.1;JAAVVJ010039052.1;JAAVVJ010039065.1;JAAVVJ010039065.1;JAAVVJ010039071.1;JAAVVJ010039071.1;JAAVVJ010039071.1;JAAVVJ010039071.1;JAAVVJ010039076.1;JAAVVJ010039076.1;JAAVVJ010039103.1;JAAVVJ010039103.1;JAAVVJ010039115.1;JAAVVJ010039115.1;JAAVVJ010039138.1;JAAVVJ010039138.1;JAAVVJ010039138.1;JAAVVJ010039138.1;JAAVVJ010039171.1;JAAVVJ010039171.1;JAAVVJ010039176.1;JAAVVJ010039195.1;JAAVVJ010039195.1;JAAVVJ010039223.1;JAAVVJ010039223.1;JAAVVJ010039257.1;JAAVVJ010039272.1;JAAVVJ010039272.1;JAAVVJ010039277.1;JAAVVJ010039277.1;JAAVVJ010039280.1;JAAVVJ010039298.1;JAAVVJ010039298.1;JAAVVJ010039345.1;JAAVVJ010039345.1;JAAVVJ010039373.1;JAAVVJ010039373.1;JAAVVJ010039407.1;JAAVVJ010039432.1;JAAVVJ010039432.1;JAAVVJ010039436.1;JAAVVJ010039436.1;JAAVVJ010039439.1;JAAVVJ010039439.1;JAAVVJ010039439.1;JAAVVJ010039443.1;JAAVVJ010039443.1;JAAVVJ010039443.1;JAAVVJ010039443.1;JAAVVJ010039470.1;JAAVVJ010039470.1;JAAVVJ010039488.1;JAAVVJ010039488.1;JAAVVJ010039493.1;JAAVVJ010039493.1;JAAVVJ010039517.1;JAAVVJ010039517.1;JAAVVJ010039541.1;JAAVVJ010039541.1;JAAVVJ010039553.1;JAAVVJ010039586.1;JAAVVJ010039586.1;JAAVVJ010039587.1;JAAVVJ010039587.1;JAAVVJ010039622.1;JAAVVJ010039622.1;JAAVVJ010039625.1;JAAVVJ010039625.1;JAAVVJ010039633.1;JAAVVJ010039633.1;JAAVVJ010039634.1;JAAVVJ010039634.1;JAAVVJ010039646.1;JAAVVJ010039646.1;JAAVVJ010039729.1;JAAVVJ010039729.1;JAAVVJ010039740.1;JAAVVJ010039740.1;JAAVVJ010039756.1;JAAVVJ010039756.1;JAAVVJ010039758.1;JAAVVJ010039758.1;JAAVVJ010039815.1;JAAVVJ010039815.1;JAAVVJ010039859.1;JAAVVJ010039859.1;JAAVVJ010039868.1;JAAVVJ010039868.1;JAAVVJ010039901.1;JAAVVJ010039901.1;JAAVVJ010039903.1;JAAVVJ010039917.1;JAAVVJ010039917.1;JAAVVJ010039935.1;JAAVVJ010039935.1;JAAVVJ010039958.1;JAAVVJ010039958.1;JAAVVJ010039958.1;JAAVVJ010039960.1;JAAVVJ010039960.1;JAAVVJ010039960.1;JAAVVJ010039960.1;JAAVVJ010039989.1;JAAVVJ010039989.1;JAAVVJ010040079.1;JAAVVJ010040079.1;JAAVVJ010040112.1;JAAVVJ010040112.1;JAAVVJ010040115.1;JAAVVJ010040115.1;JAAVVJ010040124.1;JAAVVJ010040124.1;JAAVVJ010040132.1;JAAVVJ010040132.1;JAAVVJ010040132.1;JAAVVJ010040132.1;JAAVVJ010040135.1;JAAVVJ010040135.1;JAAVVJ010040137.1;JAAVVJ010040150.1;JAAVVJ010040150.1;JAAVVJ010040158.1;JAAVVJ010040160.1;JAAVVJ010040171.1;JAAVVJ010040171.1;JAAVVJ010040187.1;JAAVVJ010040187.1	2111778;2113131;22541287;22542333;30661638;32150308;32151323;38642933;38643920;62482902;5627922;12131407;12132555;38717031;38964801;38965368;38977425;38977969;54992370;54992930;57716770;881001;1182848;25125530;25126733;25140216;30554309;44801636;44802672;59998082;59998917;73459503;1389427;1390986;3540437;8144669;8145225;10181821;13446579;13447125;51383210;64813776;64814346;124181;124724;125526;5348310;19615852;53511570;53512122;227779;228070;6176679;18813247;18813443;24056854;24121104;35568615;51281808;51282854;4953062;4954062;16213081;16214044;38274465;38275493;38683451;38686425;41332446;41332739;41333688;25483373;25484045;31545936;31546902;37760745;37761304;1334269;1334827;2010077;7009697;25572803;31433406;31433963;39097797;39098336;45698988;45700191;47360786;47361521;47362065;5687149;5796096;5796821;5797871;8969342;8969901;31264152;31264711;44962848;51329127;56639651;14731142;14732190;18810958;18812003;37910946;42039732;42040757;48524165;50592047;50680170;50819491;50819896;363391;21936302;25618210;25618769;3179368;3180774;5211519;5212042;9097787;1084983;2129380;28552540;28553233;49522066;49523113;3229050;9355608;9356331;12144604;12145557;38947012;38947570;45337515;45338443;1417022;1418010;1438970;1439961;1938718;24434997;24436004;28500141;30686264;30687309;36207467;36209659;36210384;36211900;36212331;40674248;48651561;3610951;10478758;31605327;33032860;40678416;45849512;45850069;51281381;2788523;32006002;32113770;32114330;33099471;33305394;42271892;42275027;43003371;47147751;13856544;13857578;20409294;32116942;32441782;32585080;38007598;38008644;42312882;43223905;49110772;5963695;47041395;48528967;25157531;25158577;25585705;45625935;48457988;7630291;7631223;14263829;14264392;10345480;658709;659756;710380;19558666;19559695;31666223;31666358;723991;726599;2032438;5174130;5174652;1780131;11348015;11349038;34418031;38069472;38070516;10062697;46707091;9184032;9600857;9601022;14651956;14652966;14653577;27317274;2156092;2156653;2159058;2159618;10092756;10093567;10094976;16291498;32877814;32878370;2572402;15635479;15636514;19481792;19494367;19494925;19695665;23253981;28965204;28965757;9225629;9539510;9540538;30889417;9310678;9311239;9565380;18002356;25418770;25419325;35018137;35018697;245234;245830;1320604;1325592;11726529;11727564;11853417;11854463;22771998;22773039;31159428;2553714;2554280;69438;69994;101039;101598;221094;221654;71136;71678;110355;135;694;16864;17421;19997;20602;15;590;1629;3317;572;1605;950;1509;226;3;489;232;1268;755;1313;1;212;920;1979;1;575;1;865;2609;1;547;2155;460;1495;1;313;1348;1462;2021;395;1423;1982;384;1;1;1;267;1;176;77;1577;2612;383;174;79;464;1023;1;496;628;1664;484;1083;1642;479;1444;2755;1;609;2360;3;1780;271;1016;1055;2059;153;4647;5176;5680;8938;9063;10098;47;1083;1209;1768;3;489;1;496;639;988;662;980;1539;237;1284;41;326;885;287;670;1110;966;1374;1749;2076;2508;1655;2214;326;598;841;1124;1838;44;1;801;1512;3244;4290;5898;429;2592;3151;5320;1167;402;1523;1750;2359;231;396;981;1529;515;1551;827;1385;929;6;413;4044;5054;1212;1770;934;262;1874;2909;4517;165;1;1020;164;1511;2070;23;1;539;1361;950;710;197;1200;3;490;1;1935;39;1202;2;659;5660;6233;6950;7193;11134;11659;1209;1768;724;1760;1;11;568;2179;1007;169;395;1;1673;1;985;1264;5453;5664;38;1073;706;1265;67;252;811;230;1265;383;1;1543;651;855;1322;45;78;362;921;271;241;802;595;1154;347;1;91;992;1971;254;1;375;1250;5785;965;1524;3;417;5;1333;383;206;29;1063;1;871;3;97;2154;4572;5278;5671;1276;1835;367;646;829;1344;1604;3787;4346;1;671;813;1848;104;2193;2752;4841;465;1024;1;1595;595;88;1124;178;100;2735;2821;3426;241;800;1;422;1083;1642;1;712;1;766;23;2191;2750;4188;4747;6900;239;798;44;394;2646;342;901;1145;1704;113;1;2350;2572;3198;77;670;1227;1399;267;1;1028;6;2;949;1508;396;1179;1737;237;1282;1097;1656;928;80;21;44;563;1124;1799;529;1558;79;1;1;675;1;991;483;1042;256;1;1038;7113;1;598;1;848;8;9923;159;562;604;699;1479;1844;1207;1766;1;1203;1763;937;1496;297;856;2403;2940;5028;5588;1;760;2449;3484;191;573;1003;2033;2502;2825;262;1871;1;639;279;1;672;20;491;176;1;69;628;2879;3923;1301;1343;23;1800;2835;1;763;875;1435;1160;2;1242;1294;2118;867;1426;1547;2582;124;3415;3974;6106;1;598;2335;904;1943;1;1877;2437;1;983;33090;33740;23;1767;463;3082;3641;622;1180;1;538;1;499;2110;1;2051;2229;2787;177;736;2946;11226;11782;12711;696;1741;3350;4385;1054;355;1391;33525;34085;1;1031;594;1153;1;696;260;1308;913;1959;1394;1951;1358;1918;358;3364;4399;843;1403;1346;1905;292;1324;740;1983;1291;2027;1174;2209;4030;5065;703;1270;378;1400;922;1647;332;1355;2965;4011;1;834;1;241;1284;1011;1572;1234;1214;1775;191;1230;1196;1;720;1380;1941;1337;1900;102;1;675;742;1789;1;2052;2612;255;1291;3156;4193;917;1641;518;1554;380;1406;1;1026;1366;1930;1412;2;629;608;1643;240;1279;355;1589;1348;1910;1;672;400;1433;1145;1869;320;1354;291;1542;275;1486;1266;1827;1219;1779;324;1571;1342;1901;1;1;769;1361;1920;231;1984;3019;77;1321;3098;4133;1046;1607;317;1352;1510;2235;245;1280;349;909;234;1269;3091;4127;288;1322;1;1;1206;316;1379;1410;1969;1400;1959	2111913;2113647;22541941;22542500;30661713;32150938;32151484;38643574;38644040;62483154;5628037;12131574;12133182;38717482;38964969;38966013;38977577;38978103;54992533;54993572;57717413;881596;1182998;25126137;25126857;25140254;30554368;44802280;44802839;59998674;59999084;73459745;1389771;1391161;3540905;8144834;8145654;10181997;13446745;13447760;51383864;64813940;64814969;124351;124938;125946;5348953;19616011;53511734;53512438;227884;228392;6176811;18813441;18813711;24057036;24121708;35569218;51282462;51283021;4953711;4954228;16213638;16214211;38275104;38275665;38683664;38686699;41332649;41332953;41333738;25483523;25484666;31546039;31547054;37760912;37761958;1334436;1335380;2010705;7009897;25573104;31433570;31434612;39097973;39098971;45699076;45700747;47360965;47361690;47362698;5687326;5796503;5797042;5797950;8969528;8970554;31264319;31265365;44963156;51329207;56640285;14731796;14732357;18811613;18812170;37911532;42040365;42040924;48524712;50592221;50680439;50819591;50820020;363533;21936551;25618377;25619412;3179557;3181226;5211593;5212605;9097900;1085274;2129753;28552843;28553399;49522720;49523280;3229666;9355730;9356983;12145042;12145751;38947179;38947819;45337868;45338708;1417643;1418182;1439597;1440128;1938880;24435624;24436167;28500570;30686910;30687476;36207620;36209984;36210463;36212209;36212498;40674364;48651968;3611244;10478821;31605455;33033038;40679056;45849679;45850601;51281474;2789160;32006153;32113937;32114973;33099918;33305548;42272041;42275254;43003697;47147871;13857184;13857746;20409370;32117082;32441857;32585429;38008252;38008811;42313048;43224131;49110803;5964181;47041487;48529118;25158185;25158744;25585914;45626387;48458604;7630461;7631372;14263996;14264995;10345933;659363;659922;710585;19559302;19559862;31666359;31666449;724199;727180;2032907;5174261;5175306;1780211;11348646;11349206;34418458;38070120;38070683;10062754;46707731;9184134;9601023;9601289;14652392;14653182;14653745;27317318;2156212;2157296;2159225;2160254;10092906;10093652;10095211;16291659;32877981;32878842;2572462;15636122;15636681;19482163;19494531;19495540;19696208;23254581;28965388;28966394;9225805;9540151;9540696;30889575;9310845;9311892;9565773;18002956;25418937;25419960;35018304;35019340;245441;245997;1320815;1325680;11727172;11727731;11854071;11854630;22772641;22773206;31159912;2553882;2554936;69605;70230;101208;102127;221263;222290;71299;72319;110777;302;1330;17030;18075;20602;21007;184;1237;1798;3754;1215;1772;1117;2152;393;98;656;876;1435;922;1580;214;528;1087;2146;198;757;473;1032;2654;155;714;2792;1103;1662;124;956;1515;1629;2391;1038;1590;2583;1027;39;463;166;395;161;474;721;2220;2757;1026;810;722;631;1447;377;549;1271;1831;1128;1250;1700;1052;1611;2924;217;776;2834;335;1947;914;1076;1667;2226;320;5109;5289;5847;8965;9706;10261;690;1250;1376;2078;98;656;114;637;1189;1356;831;1147;1703;892;1451;208;493;1056;518;986;1323;1133;1541;2076;2513;2637;1822;2541;389;640;1126;1447;2005;211;46;1214;1679;3898;4457;6311;1072;2759;3794;5487;1334;1056;1688;1923;2868;323;991;1137;1696;1158;1718;994;1938;1096;91;444;4677;5221;1379;2424;1101;429;2517;3076;5171;808;627;1187;800;1678;2267;190;147;1175;1549;1110;1104;364;1367;98;657;543;2095;207;1369;267;826;6263;6551;7117;7360;11450;12190;1376;2411;1367;1924;349;176;735;2703;1174;336;1038;156;1840;417;1152;1405;5532;5831;692;1240;873;1908;249;419;1454;873;1432;1026;109;1707;765;930;1489;212;721;529;1564;914;410;1449;762;1398;991;515;258;1580;2123;897;133;526;1417;6366;1132;1787;334;584;165;1500;1026;849;672;1230;479;1038;335;752;2565;4739;5582;5976;1443;2478;534;813;952;1563;2247;3954;4452;170;831;1456;2000;747;2360;3395;5008;632;1667;46;1762;762;732;1291;291;267;2824;3034;3593;408;1454;368;572;1250;2191;320;878;374;933;666;2358;3404;4355;5390;7067;406;1442;211;1048;2813;509;1094;1312;2077;281;116;2483;3044;3415;720;834;1416;1452;502;637;1105;146;212;1116;1603;1039;1346;2391;891;1449;1264;2299;1582;256;188;211;731;1767;1915;1165;1725;722;335;281;842;599;1158;650;1685;899;647;1205;7280;205;765;253;1016;132;10294;310;873;1030;866;1808;2266;1374;2255;599;1370;2026;1104;1860;464;1224;2548;3583;5195;6231;368;927;3092;3651;571;1005;1641;2121;2669;2992;429;2527;247;806;934;280;839;99;1134;820;126;236;1263;3532;4090;1364;1381;187;2443;3002;371;930;1043;2061;1398;246;1644;1462;2202;1034;2069;2190;2749;778;3582;4617;6273;206;765;2818;1551;2112;435;2044;2693;591;1150;33630;33842;187;2410;1106;3249;4031;789;1823;146;1181;107;666;2690;605;2218;2396;3427;344;1379;3113;11390;12436;12981;1350;1908;3994;4552;1221;999;1558;33692;34715;639;1198;761;1699;302;862;916;1474;1567;2126;1561;2594;1526;2560;1001;4007;4566;1011;2065;1513;2548;928;1496;1384;2107;1415;2430;1817;2376;4673;5232;871;1925;1009;1568;1048;2293;963;1523;3619;4178;442;1001;550;889;1452;1180;2220;1544;1382;2419;838;1398;1538;322;887;1550;2586;1505;2127;269;275;843;1397;1957;528;2220;3252;899;1458;3799;4360;1040;2289;1162;1722;1015;1574;633;1193;1534;2573;1567;240;797;1251;1811;888;1446;993;1713;1515;2019;279;840;1041;1601;1268;2512;962;1521;940;1665;917;1653;1434;2472;1387;2422;968;1695;1509;2555;499;149;893;1529;2563;398;2627;3186;721;1445;3741;4300;1215;2244;959;1520;1633;2878;888;1448;517;1563;877;1436;3734;4294;931;1489;622;602;1329;959;1546;1577;2613;1568;2611	+;+;+;+;+;+;+;+;+;+;-;-;-;-;-;-;-;-;-;-;-;+;+;+;+;+;+;+;+;+;+;+;-;-;-;-;-;-;-;-;-;-;-;-;-;-;-;-;-;-;+;+;+;+;+;+;+;+;+;+;+;+;+;+;+;+;+;+;+;+;+;-;-;-;-;-;-;-;-;-;-;-;-;-;-;-;-;-;-;-;-;+;+;+;+;-;-;-;-;-;-;-;+;+;+;+;+;+;+;+;+;+;+;+;-;-;-;-;+;+;+;+;+;+;+;+;+;+;+;-;-;-;-;-;-;-;-;-;+;+;+;+;+;+;+;+;+;+;+;+;+;+;+;+;+;-;-;-;-;-;-;-;-;-;-;-;-;-;-;-;-;-;-;+;+;+;+;+;+;+;+;+;+;+;-;-;-;+;+;+;+;+;-;-;-;-;+;+;+;+;+;+;+;+;-;-;-;-;-;+;+;+;+;+;+;-;-;-;+;+;+;+;+;+;-;-;-;-;-;-;-;-;-;-;+;+;+;+;-;-;-;-;-;-;+;+;+;+;-;-;-;-;-;-;-;-;+;+;+;+;+;+;+;+;+;+;+;-;-;-;-;-;-;-;-;-;-;-;-;-;-;-;-;-;+;+;+;+;+;+;-;-;+;+;+;+;+;-;-;+;+;+;-;+;+;+;+;+;+;+;+;+;+;-;+;+;-;-;-;-;-;-;-;+;-;-;+;+;+;+;+;-;-;-;-;-;-;-;+;+;+;-;-;+;+;+;+;+;+;-;-;-;-;+;+;+;+;+;+;+;+;+;+;+;-;-;+;+;+;-;-;+;-;-;-;+;+;+;-;-;+;+;+;-;-;-;-;-;-;-;+;+;+;+;+;+;-;+;+;+;+;+;-;-;-;-;-;-;-;-;-;+;+;+;+;+;+;-;-;-;+;-;+;+;-;-;-;+;+;+;+;+;+;+;-;-;-;+;-;-;-;-;+;+;-;+;+;-;-;+;-;+;+;+;+;+;+;+;+;-;-;+;+;-;+;+;+;-;+;-;-;-;+;+;+;+;+;+;+;-;-;+;-;-;+;+;-;+;-;+;+;+;+;-;-;-;+;-;-;-;-;-;-;+;+;+;-;+;+;+;+;-;-;-;+;+;-;-;-;+;+;+;+;-;-;-;-;-;-;-;-;-;-;-;-;-;-;-;+;+;+;+;-;-;-;-;-;-;-;-;-;+;+;-;+;+;+;+;-;-;+;+;-;-;+;+;+;+;-;-;-;-;-;-;-;-;+;-;-;-;-;-;-;+;+;-;-;-;+;-;-;+;-;+;+;-;-;-;-;-;-;-;+;+;-;-;+;+;+;+;-;-;-;+;+;-;-;+;+;+;+;-;-;-;+;+;-;+;+;+;+;+;+;-;-;+;-;-;-;-;-;+;-;-;-;-;-;-;-;-;-;-;+;+;+;+;+;+;+;+;+;+;+;+;+;+;+;+;+;-;-;-;+;-;-;+;+;+;-;+;+;+;+;+;-;-;+;-;+;-;-;-;-;+;+;-;-;-;-;+;+;+;+;+;-;-;-;+;+;+;-;+;+;-;-;-;-;-;-;-;+;+;+;-;-;-;-;-;-;-;-;-;-;+;+;+;+;-;+;+;-;-;+;+;-;-;+;+;+;+;+;+;-;-;-;-;+;+;+;-;-;-;-;+;+;+;+;-;-;+;+;+;+;-;-;+;+;-;-;+;+;+;+;+;+;-;+;+;-;-;+;-;-;+;+;+;+;+;-;-;-;-;+;+;+;+;+;-;-;-;+;+;+;+;-;-;+;+;+;+;+;+;-;-;+;+;+;+;+;+;+;+;+;-;-;+;+;+;+;-;-;+;+;+;+;+;+;-;-;-;-;+;+;-;-;-;+;+;-;-;+;+;+;+;+;+;+;-;-;+;+;-;-;+;+;-;-;+;+;+;+;+;+;+;+;+;+;-;-;-;-;-	294734	211013.50	401383.67	384516.33	406439.00	384391.00	291698.00	365128.50	282418.50	258727.33	255849.00	261256.83	284642.00	180010.17	294820.17	267374.50	277206.67	210157.83	159033.00	155460.50	133807.67	140397.50	91075.17	134994.67	173868.17	144775.83	110570.83
NotFur1_Unknown_331:DNA:DNA	CM025008.1;CM025008.1;CM025008.1;CM025008.1;CM025008.1;CM025008.1;CM025008.1;CM025008.1;CM025008.1;CM025008.1;CM025008.1;CM025008.1;CM025008.1;CM025008.1;CM025008.1;CM025008.1;CM025008.1;CM025008.1;CM025008.1;CM025008.1;CM025009.1;CM025009.1;CM025009.1;CM025009.1;CM025009.1;CM025009.1;CM025009.1;CM025009.1;CM025009.1;CM025009.1;CM025009.1;CM025009.1;CM025009.1;CM025009.1;CM025009.1;CM025009.1;CM025009.1;CM025009.1;CM025009.1;CM025009.1;CM025009.1;CM025009.1;CM025009.1;CM025009.1;CM025009.1;CM025009.1;CM025009.1;CM025009.1;CM025010.1;CM025010.1;CM025010.1;CM025010.1;CM025010.1;CM025010.1;CM025010.1;CM025010.1;CM025010.1;CM025010.1;CM025010.1;CM025010.1;CM025010.1;CM025010.1;CM025010.1;CM025010.1;CM025011.1;CM025011.1;CM025011.1;CM025011.1;CM025011.1;CM025011.1;CM025011.1;CM025011.1;CM025011.1;CM025011.1;CM025012.1;CM025012.1;CM025012.1;CM025012.1;CM025012.1;CM025012.1;CM025012.1;CM025012.1;CM025012.1;CM025012.1;CM025012.1;CM025012.1;CM025013.1;CM025013.1;CM025013.1;CM025013.1;CM025013.1;CM025013.1;CM025013.1;CM025013.1;CM025013.1;CM025013.1;CM025013.1;CM025013.1;CM025013.1;CM025013.1;CM025013.1;CM025013.1;CM025013.1;CM025013.1;CM025013.1;CM025013.1;CM025013.1;CM025014.1;CM025014.1;CM025014.1;CM025014.1;CM025014.1;CM025014.1;CM025014.1;CM025014.1;CM025014.1;CM025014.1;CM025014.1;CM025014.1;CM025014.1;CM025014.1;CM025014.1;CM025015.1;CM025015.1;CM025015.1;CM025015.1;CM025015.1;CM025015.1;CM025015.1;CM025015.1;CM025015.1;CM025015.1;CM025015.1;CM025015.1;CM025015.1;CM025015.1;CM025015.1;CM025015.1;CM025015.1;CM025015.1;CM025015.1;CM025016.1;CM025016.1;CM025016.1;CM025016.1;CM025016.1;CM025016.1;CM025016.1;CM025016.1;CM025016.1;CM025016.1;CM025016.1;CM025016.1;CM025016.1;CM025016.1;CM025017.1;CM025017.1;CM025017.1;CM025017.1;CM025017.1;CM025017.1;CM025017.1;CM025017.1;CM025017.1;CM025017.1;CM025017.1;CM025017.1;CM025017.1;CM025017.1;CM025017.1;CM025017.1;CM025017.1;CM025018.1;CM025018.1;CM025018.1;CM025018.1;CM025018.1;CM025018.1;CM025018.1;CM025018.1;CM025018.1;CM025018.1;CM025018.1;CM025018.1;CM025018.1;CM025018.1;CM025018.1;CM025018.1;CM025018.1;CM025018.1;CM025018.1;CM025018.1;CM025019.1;CM025020.1;CM025020.1;CM025020.1;CM025020.1;CM025020.1;CM025020.1;CM025020.1;CM025021.1;CM025021.1;CM025021.1;CM025021.1;CM025021.1;CM025021.1;CM025021.1;CM025021.1;CM025021.1;CM025021.1;CM025021.1;CM025021.1;CM025022.1;CM025022.1;CM025022.1;CM025022.1;CM025022.1;CM025022.1;CM025022.1;CM025022.1;CM025022.1;CM025022.1;CM025023.1;CM025023.1;CM025023.1;CM025023.1;CM025023.1;CM025023.1;CM025023.1;CM025023.1;CM025023.1;CM025023.1;CM025023.1;CM025023.1;CM025023.1;CM025024.1;CM025024.1;CM025024.1;CM025024.1;CM025024.1;CM025024.1;CM025024.1;CM025025.1;CM025025.1;CM025025.1;CM025025.1;CM025025.1;CM025025.1;CM025026.1;CM025026.1;CM025026.1;CM025026.1;CM025026.1;CM025026.1;CM025026.1;CM025026.1;CM025026.1;CM025026.1;CM025026.1;CM025026.1;JAAVVJ010000021.1;JAAVVJ010000027.1;JAAVVJ010000036.1;JAAVVJ010000036.1;JAAVVJ010000068.1;JAAVVJ010000072.1;JAAVVJ010000072.1;JAAVVJ010000090.1;JAAVVJ010000091.1;JAAVVJ010000106.1;JAAVVJ010000108.1;JAAVVJ010000128.1;JAAVVJ010000128.1;JAAVVJ010000199.1;JAAVVJ010000858.1;JAAVVJ010003083.1;JAAVVJ010003487.1;JAAVVJ010003644.1;JAAVVJ010005290.1;JAAVVJ010006288.1;JAAVVJ010008417.1;JAAVVJ010009278.1;JAAVVJ010009543.1;JAAVVJ010010052.1;JAAVVJ010010052.1;JAAVVJ010011272.1;JAAVVJ010012790.1;JAAVVJ010014216.1;JAAVVJ010016497.1;JAAVVJ010016934.1;JAAVVJ010016934.1;JAAVVJ010019079.1;JAAVVJ010020109.1;JAAVVJ010022460.1;JAAVVJ010022653.1;JAAVVJ010023028.1;JAAVVJ010024066.1;JAAVVJ010024280.1;JAAVVJ010024404.1;JAAVVJ010024404.1;JAAVVJ010026054.1;JAAVVJ010029121.1;JAAVVJ010029788.1;JAAVVJ010032066.1;JAAVVJ010032123.1;JAAVVJ010032642.1;JAAVVJ010034611.1;JAAVVJ010034837.1;JAAVVJ010035673.1;JAAVVJ010035706.1;JAAVVJ010035706.1;JAAVVJ010036048.1;JAAVVJ010036562.1;JAAVVJ010036712.1;JAAVVJ010036894.1;JAAVVJ010037155.1;JAAVVJ010037393.1;JAAVVJ010037460.1;JAAVVJ010037505.1;JAAVVJ010037543.1;JAAVVJ010037926.1;JAAVVJ010038043.1;JAAVVJ010038336.1;JAAVVJ010038472.1	2126560;5992105;12272140;30485541;33478301;34381815;35675003;38805775;38957370;38969940;39887380;45792092;53612510;2397598;9124154;44720024;45479516;54080855;54355922;54366198;692689;5662881;10246269;31125724;42168006;48063728;49406544;57156065;60189680;62695466;64531139;66509126;67085647;71482933;2929417;6365373;29798142;41440635;45105429;47473438;47895229;49840614;60043731;61715161;62406832;64005305;70506431;73448778;820282;5966723;16552690;24907478;27331181;27464361;57322038;1112629;6853530;8816471;10819519;13131996;20202178;27750577;27997213;57331555;8450276;18531669;25307248;26738863;32329272;34283011;40329599;40743982;29119508;42762656;5993959;11676009;12330524;15563302;22611658;26277222;42308817;45410164;48153719;11686900;16248708;22163641;159124;27689760;37067786;38609333;41963624;43976624;44852842;50535146;51719603;51723935;59512173;6815260;8200480;8771444;16859291;23063467;25766524;35517369;40122329;49761282;51136044;817945;5144321;12462096;12462450;12481098;43084009;43093293;3209456;7083687;7882026;9487200;16995003;17129422;20109947;28326292;3213980;6127486;13876751;15515655;17160007;18049886;19009165;43073892;44670374;45756637;56259664;6328629;25429309;37787414;44020856;53171844;57225363;57226346;57227838;872910;5198455;7094094;34000980;42825393;1991698;2929104;9354964;12421033;12967209;21642372;22995016;29134135;49821738;256724;17089418;26289775;26940267;37338566;3668399;4021172;8985986;11213011;32298275;32957868;33587934;38213669;41357992;42638965;43341864;46452855;3647509;3789883;3835229;8050299;37819819;47563140;47598399;48810922;48811269;50676059;51101804;51102159;19682976;22800287;24266513;33783475;37945447;40306195;45014848;49232761;15154928;2746094;23643948;24927917;26670649;3790951;12047694;19269982;1414121;4928749;36850540;40168026;44633760;4928933;5343685;8937450;22141408;52075401;52971218;53468923;1470675;7010481;17989150;25054846;26664461;32421753;33705435;16480463;23111297;34113307;405350;676126;2018490;5366100;14949599;15990637;39349499;2407393;14784075;17660207;26940222;27048354;35112620;4469066;11508961;29948202;33108193;5946786;5946873;28544334;283552;12679929;17624539;22196148;10909555;31242467;1481728;1993695;3342826;4701807;13599842;19908357;22124252;27344300;3321883;3323760;8878335;21560958;175500;240412;137904;142551;32603;34390;80161;17918;52615;32365;3868;16848;18628;5281;30448;1;49;206;1;119;675;1649;6558;2625;6492;60;1;525;5357;626;929;8264;389;1;64;80884;2774;1;3362;3785;1;2715;65;2180;353;219;6023;6145;35154;1704;6409;11115;7105;15520;17868;84931;7818;110270;30450;4348;6635;43578;12230;2236	2127199;5992750;12272783;30486189;33478951;34382452;35675662;38806432;38958015;38970585;39888029;45792735;53613136;2398242;9124787;44720622;45480162;54081494;54356558;54366834;693340;5663529;10246923;31126364;42168657;48064367;49407189;57156719;60190149;62696114;64531785;66509772;67086296;71483573;2929781;6366021;29798783;41441289;45106076;47474079;47895870;49840928;60044398;61715527;62407434;64005849;70506544;73449418;820941;5967377;16553292;24908128;27331826;27464620;57322111;1113292;6854183;8817102;10820160;13132177;20202381;27751215;27997605;57332202;8450915;18532312;25307898;26739510;32329917;34283666;40329739;40744612;29120152;42762991;5994283;11676657;12331170;15563942;22612296;26277868;42309459;45410548;48154361;11687539;16249357;22164262;159767;27690409;37068423;38609990;41964272;43977228;44853223;50535789;51720239;51724573;59512812;6815873;8201120;8772093;16859932;23064110;25767163;35517697;40122909;49761859;51136505;818593;5144963;12462362;12462464;12481537;43084489;43093426;3210083;7084337;7882676;9487844;16995650;17130066;20110596;28326937;3214625;6128134;13877379;15516307;17160255;18050532;19009810;43074272;44671022;45757254;56260314;6329274;25429958;37788069;44020978;53172486;57225761;57226588;57228483;873436;5198886;7094246;34001618;42826041;1992332;2929758;9355607;12421675;12967859;21643022;22995664;29134778;49822380;257246;17090065;26290279;26940366;37339196;3669046;4021824;8986644;11213652;32298447;32958506;33588572;38214283;41358390;42639606;43342496;46453468;3648153;3790529;3835579;8050943;37820285;47563789;47599052;48811240;48811576;50676707;51102127;51102463;19683604;22800926;24267167;33784123;37945748;40306845;45015477;49233411;15155305;2746735;23644454;24928560;26670823;3791601;12047790;19270634;1414763;4928951;36851193;40168668;44634392;4929379;5343943;8937564;22141470;52075906;52971859;53469577;1471321;7011110;17989802;25055506;26665108;32422164;33705487;16481118;23111431;34113952;405614;676763;2019140;5366741;14950251;15991284;39350139;2408040;14784512;17660847;26940862;27049005;35113267;4469713;11509162;29948846;33108856;5946832;5946888;28544396;284198;12680566;17625186;22196492;10910198;31243112;1482291;1994313;3343460;4702245;13600253;19909006;22124649;27344373;3322333;3323968;8878978;21561518;176146;241059;138557;143189;33226;35021;80819;18555;53085;32746;4515;17479;19259;5932;31098;607;151;855;191;445;880;2298;7201;3270;7137;576;572;901;6005;929;1302;8903;666;363;687;81433;3230;637;3782;4251;116;2946;585;2854;605;867;6553;6789;35796;2360;7047;11770;7645;16150;18515;85584;8472;110906;30530;4987;7276;43848;12864;2865	-;-;-;-;-;-;-;-;-;-;-;-;-;+;+;+;+;+;+;+;+;+;+;+;+;+;+;+;+;+;+;+;+;+;-;-;-;-;-;-;-;-;-;-;-;-;-;-;-;-;-;-;-;-;-;+;+;+;+;+;+;+;+;+;+;+;+;+;+;+;+;+;-;-;-;-;-;-;-;-;-;-;-;+;+;+;-;-;-;-;-;-;-;-;-;-;-;+;+;+;+;+;+;+;+;+;+;-;-;-;-;-;-;-;+;+;+;+;+;+;+;+;-;-;-;-;-;-;-;-;-;-;-;+;+;+;+;+;+;+;+;+;+;+;+;+;-;-;-;-;-;-;-;-;-;+;+;+;+;+;-;-;-;-;-;-;-;-;-;-;-;-;-;-;-;-;-;-;-;-;-;-;-;-;+;+;+;+;+;+;+;+;+;+;+;+;+;-;-;-;-;-;-;-;-;+;+;+;+;+;+;+;-;-;-;-;-;-;-;+;+;+;+;+;+;+;+;+;+;-;-;-;-;-;-;-;-;-;-;+;+;+;-;-;-;-;+;+;-;-;-;-;-;-;-;-;+;+;+;+;+;-;+;+;-;+;-;+;-;-;-;+;+;-;-;+;-;+;-;+;+;-;+;-;-;-;+;+;+;-;-;+;-;-;+;+;-;-;+;+;+;-;-;-;+;-;+;+;+;-;+;-;+;-;-;-;+;+;-;-;-;-;+;-	176993	31570.66	50308.74	51710.33	57428.16	46939.49	36377.24	48416.66	38675.74	37504.83	40936.74	32984.16	33652.74	23039.33	41431.74	42271.16	33104.33	24886.66	20510.08	20163.58	19106.50	20222.91	11952.75	20638.16	24175.91	20218.00	17238.08
NotFur1_Unknown_1114:DNA:DNA	CM025008.1;CM025008.1;CM025008.1;CM025008.1;CM025008.1;CM025008.1;CM025008.1;CM025009.1;CM025009.1;CM025009.1;CM025009.1;CM025009.1;CM025009.1;CM025009.1;CM025009.1;CM025009.1;CM025009.1;CM025009.1;CM025009.1;CM025009.1;CM025009.1;CM025010.1;CM025010.1;CM025010.1;CM025010.1;CM025011.1;CM025011.1;CM025011.1;CM025011.1;CM025011.1;CM025011.1;CM025011.1;CM025011.1;CM025012.1;CM025012.1;CM025012.1;CM025012.1;CM025012.1;CM025012.1;CM025012.1;CM025012.1;CM025012.1;CM025012.1;CM025012.1;CM025012.1;CM025012.1;CM025013.1;CM025013.1;CM025013.1;CM025013.1;CM025013.1;CM025013.1;CM025013.1;CM025013.1;CM025013.1;CM025013.1;CM025013.1;CM025013.1;CM025013.1;CM025013.1;CM025013.1;CM025013.1;CM025013.1;CM025014.1;CM025014.1;CM025014.1;CM025014.1;CM025014.1;CM025014.1;CM025014.1;CM025014.1;CM025014.1;CM025014.1;CM025015.1;CM025015.1;CM025015.1;CM025015.1;CM025015.1;CM025015.1;CM025016.1;CM025016.1;CM025016.1;CM025016.1;CM025016.1;CM025017.1;CM025017.1;CM025017.1;CM025017.1;CM025017.1;CM025017.1;CM025017.1;CM025017.1;CM025018.1;CM025018.1;CM025018.1;CM025018.1;CM025018.1;CM025018.1;CM025018.1;CM025018.1;CM025018.1;CM025018.1;CM025018.1;CM025018.1;CM025019.1;CM025019.1;CM025019.1;CM025019.1;CM025020.1;CM025020.1;CM025020.1;CM025020.1;CM025020.1;CM025020.1;CM025021.1;CM025021.1;CM025021.1;CM025021.1;CM025021.1;CM025021.1;CM025021.1;CM025021.1;CM025021.1;CM025021.1;CM025021.1;CM025021.1;CM025022.1;CM025022.1;CM025022.1;CM025022.1;CM025022.1;CM025022.1;CM025022.1;CM025022.1;CM025022.1;CM025022.1;CM025022.1;CM025022.1;CM025023.1;CM025023.1;CM025023.1;CM025023.1;CM025023.1;CM025023.1;CM025023.1;CM025023.1;CM025023.1;CM025023.1;CM025023.1;CM025025.1;CM025025.1;CM025025.1;CM025025.1;CM025025.1;CM025025.1;CM025025.1;CM025025.1;CM025026.1;CM025026.1;CM025026.1;CM025026.1;CM025026.1;CM025026.1;CM025026.1;CM025026.1;JAAVVJ010000021.1;JAAVVJ010000024.1;JAAVVJ010000026.1;JAAVVJ010000031.1;JAAVVJ010000031.1;JAAVVJ010000031.1;JAAVVJ010000034.1;JAAVVJ010000034.1;JAAVVJ010000058.1;JAAVVJ010000062.1;JAAVVJ010000075.1;JAAVVJ010000087.1;JAAVVJ010000107.1;JAAVVJ010000112.1;JAAVVJ010000177.1;JAAVVJ010000182.1;JAAVVJ010000182.1;JAAVVJ010000182.1;JAAVVJ010000194.1;JAAVVJ010000339.1;JAAVVJ010001037.1;JAAVVJ010001397.1;JAAVVJ010003396.1;JAAVVJ010003996.1;JAAVVJ010003996.1;JAAVVJ010003996.1;JAAVVJ010004650.1;JAAVVJ010004997.1;JAAVVJ010012890.1;JAAVVJ010012993.1;JAAVVJ010013199.1;JAAVVJ010014844.1;JAAVVJ010016867.1;JAAVVJ010018296.1;JAAVVJ010018990.1;JAAVVJ010020086.1;JAAVVJ010020086.1;JAAVVJ010020681.1;JAAVVJ010020681.1;JAAVVJ010022930.1;JAAVVJ010022930.1;JAAVVJ010024905.1;JAAVVJ010025209.1;JAAVVJ010025209.1;JAAVVJ010026262.1;JAAVVJ010028105.1;JAAVVJ010030212.1;JAAVVJ010031669.1;JAAVVJ010031785.1;JAAVVJ010032471.1;JAAVVJ010032471.1;JAAVVJ010032604.1;JAAVVJ010032931.1;JAAVVJ010034794.1;JAAVVJ010034868.1;JAAVVJ010035103.1;JAAVVJ010035144.1;JAAVVJ010035144.1;JAAVVJ010035157.1;JAAVVJ010035309.1;JAAVVJ010035319.1;JAAVVJ010035375.1;JAAVVJ010035382.1;JAAVVJ010035394.1;JAAVVJ010035394.1;JAAVVJ010035553.1;JAAVVJ010035574.1;JAAVVJ010035586.1;JAAVVJ010035600.1;JAAVVJ010035646.1;JAAVVJ010035646.1;JAAVVJ010035710.1;JAAVVJ010035853.1;JAAVVJ010035853.1;JAAVVJ010035945.1;JAAVVJ010035955.1;JAAVVJ010035955.1;JAAVVJ010035976.1;JAAVVJ010035976.1;JAAVVJ010036037.1;JAAVVJ010036037.1;JAAVVJ010036112.1;JAAVVJ010036112.1;JAAVVJ010036119.1;JAAVVJ010036161.1;JAAVVJ010036193.1;JAAVVJ010036226.1;JAAVVJ010036376.1;JAAVVJ010036377.1;JAAVVJ010036395.1;JAAVVJ010036518.1;JAAVVJ010036578.1;JAAVVJ010036858.1;JAAVVJ010036858.1;JAAVVJ010036902.1;JAAVVJ010037021.1;JAAVVJ010037092.1;JAAVVJ010037095.1;JAAVVJ010037200.1;JAAVVJ010037200.1;JAAVVJ010037233.1;JAAVVJ010037280.1;JAAVVJ010037280.1;JAAVVJ010037327.1;JAAVVJ010037481.1;JAAVVJ010037595.1;JAAVVJ010037721.1;JAAVVJ010037733.1;JAAVVJ010037750.1;JAAVVJ010037750.1;JAAVVJ010037750.1;JAAVVJ010037758.1;JAAVVJ010037758.1;JAAVVJ010037813.1;JAAVVJ010037850.1;JAAVVJ010037850.1;JAAVVJ010037935.1;JAAVVJ010037940.1;JAAVVJ010038070.1;JAAVVJ010038070.1;JAAVVJ010038115.1;JAAVVJ010038135.1;JAAVVJ010038163.1;JAAVVJ010038219.1;JAAVVJ010038257.1;JAAVVJ010038262.1;JAAVVJ010038306.1;JAAVVJ010038387.1;JAAVVJ010038444.1;JAAVVJ010038444.1;JAAVVJ010038477.1;JAAVVJ010038516.1;JAAVVJ010038591.1;JAAVVJ010038645.1;JAAVVJ010038655.1;JAAVVJ010038695.1;JAAVVJ010038705.1;JAAVVJ010038705.1;JAAVVJ010038715.1;JAAVVJ010038715.1;JAAVVJ010038715.1;JAAVVJ010038911.1;JAAVVJ010038932.1;JAAVVJ010038932.1;JAAVVJ010039533.1	2130546;21232547;22417186;5318403;12006967;35219587;56809109;15703923;35431434;41098733;41099977;65014472;65769157;69729615;25742659;35431953;41606063;58322560;64257380;64257948;71372387;20074622;23044381;25774749;43150618;10109764;10112604;10112825;10132481;10132569;10209060;27631017;44258266;521533;5941193;13124803;22128521;22565656;37374678;39627368;39630427;6435601;36811324;39618023;46929404;48025801;166353;2632677;2692394;2814383;11553028;28646238;28646851;50225327;2625726;2625839;9216761;14996901;14997886;34912595;38365702;40305971;60718762;443555;443886;16949732;8660551;9306877;12496354;18739601;20621044;23459272;23461148;2909107;13043224;21756474;29656309;56039769;56039970;27242841;31621033;34897340;50989952;31662783;2137286;32616167;32962824;33455591;42431855;42432172;47676256;33461943;11875387;25333516;25334881;35162130;45775122;45775196;45775436;45775480;17842236;17842479;25185229;33273428;19355802;19357281;19366997;19368578;141139;6683369;8911471;22901385;4761201;24212499;1778239;1783763;4048567;18762231;18762482;26505544;51223634;53476818;4055711;4691057;8597184;28093439;983509;983887;28256574;30406250;40243633;40243806;40636745;10014326;23302732;36220713;37719747;40628175;4221471;8599117;20390917;26867549;30647901;42039855;42040597;31687712;37921863;37922292;42029720;1088023;4704882;3982383;3982783;4704068;10196818;11244124;11820580;3228702;3228849;3228935;3247313;3247460;3247546;4873335;12702643;194605;188772;154818;116895;117067;117882;194709;196250;96723;38179;14981;59842;33281;2675;1353;1523;2647;15135;6;2000;20832;1380;15512;1925;2490;2708;91;4201;892;601;2147;1;2;22920;1404;9325;9429;4484;4903;9417;9941;1;19;249;570;1;3624;4646;550;1885;2202;250;1;1;2012;20;1404;1735;740;15229;100963;3180;1;1;15377;2879;357;566;33700;483;1141;3;1;13077;16235;11385;12396;1;859;1;21413;1;14691;1;1064;72923;1;1;14013;1;350;1;1;852;15019;7901;12262;3749;1;14911;19086;20370;37428;13407;1;2;209;1;71125;71185;74803;7117;7692;108;8497;9072;1;186;18367;18942;341;2059;1;14041;13970;13416;136603;34466;1;1339;315;11037;13864;7726;13750;504;52;1056;45;13592;14163;1;1;11911;12965	2132024;21233191;22418709;5318609;12007450;35219905;56809630;15704994;35431930;41099200;41100095;65015672;65769405;69729706;25742967;35432144;41607580;58323797;64257914;64258876;71372420;20074677;23045400;25775684;43150658;10109831;10112792;10113114;10132521;10132706;10209110;27631063;44258359;521698;5941313;13125031;22128612;22566176;37375708;39628434;39630536;6435738;36811962;39618063;46929444;48025857;167538;2632717;2692864;2815143;11553362;28646750;28647767;50225406;2625766;2627032;9217059;14997874;14998000;34913357;38365789;40306087;60718800;443725;444013;16949897;8660864;9307737;12496824;18739777;20622282;23460477;23461236;2909927;13043536;21757701;29657526;56039806;56040046;27243800;31621230;34897632;50990226;31663344;2137363;32616229;32962911;33455780;42432196;42432248;47676690;33462771;11875435;25334427;25335002;35163129;45775139;45775251;45775457;45775609;17842396;17842519;25185608;33274095;19356295;19357613;19367592;19369659;141855;6683513;8911840;22901914;4761614;24212561;1778571;1783804;4049826;18762318;18762498;26506724;51224172;53477089;4055857;4692218;8597481;28093573;983854;984852;28257446;30406790;40243643;40243889;40638378;10014859;23303985;36220833;37719863;40629469;4222701;8600234;20391150;26867605;30648267;42040567;42041148;31688940;37922031;37923191;42030032;1088143;4705233;3982518;3982797;4704254;10198314;11244396;11820648;3228744;3228881;3229066;3247355;3247492;3247677;4874094;12702792;194778;188903;154925;117029;117559;118403;195468;196324;98205;38493;15154;60294;33376;3343;2605;2617;2991;15317;139;3348;21126;1899;15555;2486;2687;3224;597;4344;959;874;2336;271;1046;23035;1450;9337;9501;4777;5116;9942;10329;309;226;550;1203;47;4495;4692;583;2226;2278;476;47;75;3216;198;1738;2063;812;16578;101271;4638;1413;1367;15423;4360;501;2041;33934;1038;2105;1378;69;14488;16526;11457;13410;819;1395;54;22771;1413;14759;1362;2529;74414;1067;229;14719;1405;1359;62;818;1387;16590;9534;13613;5005;82;16297;19336;20622;38248;14905;807;443;1680;1362;71217;71301;74880;7652;8509;555;9032;10003;1029;1669;18902;19275;1692;3230;1119;15401;15330;14770;137460;34768;1001;1709;1797;12456;15224;7779;15175;1880;955;1402;66;14126;15014;1405;54;13269;14597	+;+;+;-;-;-;-;+;+;+;+;+;+;+;-;-;-;-;-;-;-;+;+;+;+;+;+;+;-;-;-;-;-;-;-;-;-;-;-;-;-;+;+;+;+;+;-;-;-;-;-;-;-;-;+;+;+;+;+;+;+;+;+;-;-;-;+;+;+;+;+;+;+;+;+;+;-;-;-;-;-;-;-;+;+;+;+;+;+;+;+;-;+;+;+;+;+;+;+;+;-;-;-;-;-;-;+;+;+;+;+;+;-;-;+;+;+;+;+;+;+;+;-;-;-;-;-;-;-;-;-;-;-;+;+;+;+;+;-;-;-;-;-;-;-;+;+;+;+;-;-;+;+;+;+;+;+;-;-;-;-;-;-;-;+;-;+;-;-;-;-;-;-;+;-;-;+;-;+;-;-;-;-;+;-;+;-;+;+;+;+;+;-;-;-;+;-;-;+;-;-;-;+;+;-;-;+;+;+;-;+;-;-;+;+;+;-;+;+;-;-;+;+;-;-;-;-;+;+;-;-;-;+;+;-;-;+;+;-;+;-;-;+;+;+;-;+;-;+;-;+;+;+;-;+;-;+;+;+;+;-;-;+;+;-;+;-;+;-;+;-;+;+;+;+;-;-;-;+;-;-;-;+;-;-;-;-;+;-;-;-;+;+;+;+;+;-;-;-;-;-;+;+;+;-;-;+;+;-;-	170681	293247.66	408262.33	472794.24	497660.16	530289.32	395742.41	487022.07	368948.24	395479.33	490423.24	372562.99	400732.41	208874.25	382354.58	386065.75	333293.50	239296.75	278977.91	243865.66	205556.91	239227.91	143520.66	294980.91	339935.50	255000.83	229081.08
NotFur1_GapFilledScaffold_6896_6989:R2:LINE	CM025008.1;CM025008.1;CM025008.1;CM025008.1;CM025008.1;CM025008.1;CM025008.1;CM025009.1;CM025009.1;CM025009.1;CM025009.1;CM025009.1;CM025009.1;CM025010.1;CM025010.1;CM025010.1;CM025011.1;CM025011.1;CM025012.1;CM025012.1;CM025012.1;CM025012.1;CM025012.1;CM025012.1;CM025012.1;CM025012.1;CM025013.1;CM025013.1;CM025013.1;CM025013.1;CM025013.1;CM025013.1;CM025013.1;CM025013.1;CM025013.1;CM025014.1;CM025014.1;CM025014.1;CM025016.1;CM025016.1;CM025016.1;CM025017.1;CM025017.1;CM025017.1;CM025017.1;CM025017.1;CM025017.1;CM025018.1;CM025018.1;CM025018.1;CM025018.1;CM025018.1;CM025020.1;CM025020.1;CM025020.1;CM025020.1;CM025020.1;CM025020.1;CM025021.1;CM025021.1;CM025021.1;CM025021.1;CM025021.1;CM025021.1;CM025022.1;CM025022.1;CM025023.1;CM025023.1;CM025023.1;CM025025.1;CM025025.1;JAAVVJ010000024.1;JAAVVJ010000025.1;JAAVVJ010000054.1;JAAVVJ010024372.1;JAAVVJ010034020.1;JAAVVJ010034868.1;JAAVVJ010035382.1;JAAVVJ010035646.1;JAAVVJ010035710.1;JAAVVJ010035853.1;JAAVVJ010035976.1;JAAVVJ010036112.1;JAAVVJ010036161.1;JAAVVJ010036193.1;JAAVVJ010036226.1;JAAVVJ010036376.1;JAAVVJ010036377.1;JAAVVJ010036435.1;JAAVVJ010036518.1;JAAVVJ010036578.1;JAAVVJ010036858.1;JAAVVJ010037200.1;JAAVVJ010037280.1;JAAVVJ010037280.1;JAAVVJ010037327.1;JAAVVJ010037733.1;JAAVVJ010037758.1;JAAVVJ010037813.1;JAAVVJ010037813.1;JAAVVJ010037850.1;JAAVVJ010037940.1;JAAVVJ010038163.1;JAAVVJ010038477.1;JAAVVJ010038516.1	2131991;7080361;20985384;35693312;35693846;50848719;54658707;15706026;65015950;65773420;72898738;39722651;64257198;20075072;20075642;50132925;44257804;48433544;521281;22127826;22128198;43565729;6437098;6437681;10518779;23609783;2690801;28645696;50225150;11146845;14997966;34914763;35537253;35537570;51589132;443112;15541899;23461202;18932198;28956511;47743359;2137333;28101127;28101381;32603051;32622075;34552658;39897606;42564439;45775575;46122678;46122849;141972;1658178;22751764;24355008;25073366;24211624;4050089;7010088;26507002;37693722;4690415;38621450;14067140;35311025;11002612;31689198;20389584;3278517;10198280;184285;300476;11118;386;711;1681;1380;6;1345;12895;1362;1380;522;74381;1034;197;13831;46;10;29;1354;14729;38248;53719;13043;1329;6800;522;1942;8315;1636;1086;1764;10564	2132590;7081040;20985823;35693348;35693869;50849170;54659123;15706457;65016599;65773887;72899150;39722991;64257413;20075447;20075745;50133240;44258300;48434023;521416;22127936;22128554;43565953;6437653;6438987;10519069;23609883;2690926;28646271;50225361;11146945;14998580;34915372;35537341;35537749;51589583;443588;15542432;23461295;18932307;28956579;47743510;2137685;28101381;28101608;32603220;32622601;34552976;39902870;42564502;45775754;46122710;46123457;142611;1658462;22751938;24355373;25073423;24212183;4050515;7011251;26507570;37694265;4690793;38621683;14067193;35311152;11004169;31689804;20389627;3279295;10198902;184732;300532;11498;485;1119;1731;1777;516;1948;13110;1759;1595;1097;74790;1641;796;14046;56;383;244;1953;14944;38847;53906;13440;1615;7150;1063;3124;8530;1749;1301;2026;11070	-;-;+;+;+;+;+;-;-;-;-;+;+;-;-;+;+;-;+;+;+;+;-;-;-;-;+;+;+;-;-;-;-;-;-;+;+;-;+;-;-;-;-;-;-;-;-;+;-;-;-;-;-;-;-;-;-;+;-;-;-;-;+;+;-;-;-;-;+;+;-;-;+;+;+;-;+;-;+;-;+;-;-;+;-;-;-;+;-;+;-;-;+;-;-;+;-;+;-;-;+;-;-;-;+	44101	22606.33	41057.99	45462.32	45283.57	49404.82	37979.66	42921.82	30737.16	35935.66	43678.66	33333.16	41924.49	11679.50	20564.33	20938.83	17764.83	14330.00	14332.99	15629.66	12155.83	13556.33	7705.66	18125.33	21248.16	15812.16	12425.33
NotFur1_rnd-5_family-380:Maverick:DNA	CM025008.1;CM025008.1;CM025008.1;CM025008.1;CM025008.1;CM025008.1;CM025008.1;CM025009.1;CM025009.1;CM025009.1;CM025009.1;CM025009.1;CM025009.1;CM025009.1;CM025009.1;CM025009.1;CM025009.1;CM025009.1;CM025009.1;CM025009.1;CM025009.1;CM025009.1;CM025009.1;CM025010.1;CM025010.1;CM025010.1;CM025010.1;CM025010.1;CM025010.1;CM025011.1;CM025011.1;CM025011.1;CM025011.1;CM025011.1;CM025012.1;CM025012.1;CM025012.1;CM025012.1;CM025012.1;CM025012.1;CM025012.1;CM025012.1;CM025012.1;CM025012.1;CM025012.1;CM025012.1;CM025013.1;CM025013.1;CM025013.1;CM025013.1;CM025013.1;CM025013.1;CM025013.1;CM025014.1;CM025014.1;CM025014.1;CM025014.1;CM025014.1;CM025014.1;CM025014.1;CM025015.1;CM025015.1;CM025015.1;CM025016.1;CM025016.1;CM025016.1;CM025016.1;CM025016.1;CM025016.1;CM025016.1;CM025016.1;CM025016.1;CM025016.1;CM025016.1;CM025017.1;CM025017.1;CM025017.1;CM025018.1;CM025018.1;CM025018.1;CM025018.1;CM025018.1;CM025019.1;CM025019.1;CM025019.1;CM025019.1;CM025020.1;CM025020.1;CM025020.1;CM025020.1;CM025021.1;CM025021.1;CM025021.1;CM025021.1;CM025021.1;CM025021.1;CM025021.1;CM025021.1;CM025021.1;CM025021.1;CM025021.1;CM025021.1;CM025022.1;CM025022.1;CM025022.1;CM025022.1;CM025022.1;CM025023.1;CM025023.1;CM025023.1;CM025023.1;CM025023.1;CM025023.1;CM025023.1;CM025023.1;CM025023.1;CM025023.1;CM025025.1;CM025025.1;CM025026.1;CM025026.1;JAAVVJ010000021.1;JAAVVJ010000024.1;JAAVVJ010000024.1;JAAVVJ010000034.1;JAAVVJ010000054.1;JAAVVJ010000058.1;JAAVVJ010000182.1;JAAVVJ010000182.1;JAAVVJ010000194.1;JAAVVJ010000228.1;JAAVVJ010000228.1;JAAVVJ010000339.1;JAAVVJ010000371.1;JAAVVJ010003124.1;JAAVVJ010004012.1;JAAVVJ010004012.1;JAAVVJ010004207.1;JAAVVJ010004312.1;JAAVVJ010004312.1;JAAVVJ010005441.1;JAAVVJ010005941.1;JAAVVJ010009346.1;JAAVVJ010009899.1;JAAVVJ010011002.1;JAAVVJ010011511.1;JAAVVJ010012438.1;JAAVVJ010013373.1;JAAVVJ010013373.1;JAAVVJ010013373.1;JAAVVJ010013373.1;JAAVVJ010013429.1;JAAVVJ010013429.1;JAAVVJ010013429.1;JAAVVJ010014625.1;JAAVVJ010014625.1;JAAVVJ010015080.1;JAAVVJ010017120.1;JAAVVJ010017120.1;JAAVVJ010017120.1;JAAVVJ010017120.1;JAAVVJ010017120.1;JAAVVJ010017438.1;JAAVVJ010018990.1;JAAVVJ010018990.1;JAAVVJ010019310.1;JAAVVJ010020681.1;JAAVVJ010020681.1;JAAVVJ010024372.1;JAAVVJ010024372.1;JAAVVJ010024498.1;JAAVVJ010024498.1;JAAVVJ010026174.1;JAAVVJ010026446.1;JAAVVJ010026446.1;JAAVVJ010026534.1;JAAVVJ010026534.1;JAAVVJ010028236.1;JAAVVJ010029309.1;JAAVVJ010030212.1;JAAVVJ010030988.1;JAAVVJ010031669.1;JAAVVJ010031669.1;JAAVVJ010031836.1;JAAVVJ010033262.1;JAAVVJ010033262.1;JAAVVJ010033262.1;JAAVVJ010033262.1;JAAVVJ010033262.1;JAAVVJ010034753.1;JAAVVJ010034787.1;JAAVVJ010035157.1;JAAVVJ010035309.1;JAAVVJ010035375.1;JAAVVJ010035375.1;JAAVVJ010035382.1;JAAVVJ010035394.1;JAAVVJ010035506.1;JAAVVJ010035553.1;JAAVVJ010035563.1;JAAVVJ010035586.1;JAAVVJ010035600.1;JAAVVJ010035600.1;JAAVVJ010035619.1;JAAVVJ010035710.1;JAAVVJ010035714.1;JAAVVJ010035853.1;JAAVVJ010035955.1;JAAVVJ010035976.1;JAAVVJ010036037.1;JAAVVJ010036112.1;JAAVVJ010036119.1;JAAVVJ010036161.1;JAAVVJ010036226.1;JAAVVJ010036253.1;JAAVVJ010036376.1;JAAVVJ010036377.1;JAAVVJ010036395.1;JAAVVJ010036435.1;JAAVVJ010036578.1;JAAVVJ010036858.1;JAAVVJ010036902.1;JAAVVJ010036934.1;JAAVVJ010037021.1;JAAVVJ010037092.1;JAAVVJ010037095.1;JAAVVJ010037116.1;JAAVVJ010037116.1;JAAVVJ010037200.1;JAAVVJ010037233.1;JAAVVJ010037280.1;JAAVVJ010037280.1;JAAVVJ010037280.1;JAAVVJ010037327.1;JAAVVJ010037403.1;JAAVVJ010037481.1;JAAVVJ010037721.1;JAAVVJ010037733.1;JAAVVJ010037813.1;JAAVVJ010037813.1;JAAVVJ010037813.1;JAAVVJ010037850.1;JAAVVJ010037989.1;JAAVVJ010038070.1;JAAVVJ010038163.1;JAAVVJ010038219.1;JAAVVJ010038257.1;JAAVVJ010038262.1;JAAVVJ010038294.1;JAAVVJ010038306.1;JAAVVJ010038306.1;JAAVVJ010038444.1;JAAVVJ010038516.1;JAAVVJ010038516.1;JAAVVJ010038516.1;JAAVVJ010038591.1;JAAVVJ010038635.1;JAAVVJ010038655.1;JAAVVJ010038695.1;JAAVVJ010038705.1;JAAVVJ010038715.1;JAAVVJ010038801.1;JAAVVJ010038911.1;JAAVVJ010038911.1;JAAVVJ010038932.1;JAAVVJ010039533.1	2132207;21233190;21235035;22419160;20981374;21234905;35692856;684108;41602238;58319970;64252917;71369421;71371239;71371339;15707913;35433340;35434805;35436574;41101686;65019838;65773834;68437425;68437837;13028007;20075725;20075896;25775982;29590119;29591318;33374635;33376706;44257635;44349361;44351516;5144654;22127656;22558042;22562682;47015028;47017676;47023717;47024280;47025127;6437535;6440055;10519023;158659;164131;28641598;28645790;14998457;34915200;60718808;442900;15540706;16194633;16946738;18740485;20623016;23461298;21758456;21761560;29652606;28956580;47742626;47743389;47743490;47743551;47743640;47743695;46080866;50987247;50989159;50989743;28101412;32604859;32622509;20522656;39896932;25335187;25336159;35163860;5804570;5806191;5806796;19369840;142429;1658174;1658807;24211577;2104485;2105298;2105368;4685392;4050306;4051360;4051480;26507442;40547460;53478749;53479115;53479779;9424893;37612219;39678785;40632360;40635806;2013840;31689622;31793923;4218354;4220004;8598006;20385403;30642315;30645995;42039519;10198704;10200019;3215205;3216203;189647;185293;185818;188852;9058;98388;1;14097;322;1;8146;1;1485;983;1;430;65;1;464;52;1;1;14774;6193;1;1;1;464;992;1378;3221;3762;4173;1;392;21;3;355;941;1305;2150;1;1308;1370;1;75;437;1;345;85;771;2;1;245;1;565;3;1;1;2562;4550;4612;97;2787;6306;6598;7361;7798;1;1;1;10739;1132;2230;1778;1550;1;43;447;2224;37420;39973;1;1561;1;8613;6843;1760;18319;1596;1545;1;1250;1;412;9548;1588;57;245;1570;16955;1;5607;7707;5247;1;820;10230;19664;38662;45167;45465;8955;3347;990;1863;1633;925;1199;2141;4009;8569;13810;1302;9499;9414;8913;1;98943;99159;1892;6287;9840;10587;9307;91;9194;1;1585;9177;1;1588;2312;7316;8390	2134544;21234907;21235930;22422281;20985383;21235038;35693460;685308;41605612;58322066;64257197;71371234;71371364;71371849;15708983;35434280;35435136;35436824;41102295;65020725;65774508;68437837;68438909;13029176;20075868;20075977;25778370;29591088;29591450;33375502;33377396;44257850;44350237;44354283;5145339;22127872;22560067;22563001;47015079;47018466;47024249;47025134;47025268;6438179;6441056;10519270;158905;165858;28645347;28646055;14999383;34917065;60720005;443160;15542016;16195094;16948280;18740595;20626867;23461481;21760473;21761964;29655538;28956696;47743222;47743612;47743716;47743819;47743867;47744602;46081038;50989158;50989570;50989954;28103296;32608933;32625356;20523162;39898741;25336161;25337793;35164783;5804900;5806279;5806940;19373472;143909;1658428;1659258;24211762;2105296;2105358;2107191;4688681;4050542;4051402;4051861;26508273;40547624;53479065;53479357;53480036;9424958;37612261;39679178;40635307;40636294;2014714;31691033;31794373;4219136;4220767;8598993;20389612;30645572;30646153;42039855;10199714;10200965;3215704;3216812;192859;185818;186337;193044;11114;102838;1340;14664;2460;2386;8546;1486;2380;4606;440;795;661;412;699;1841;90;664;14816;6278;1057;873;363;891;1276;2013;3745;4188;4653;210;673;512;357;769;1307;2148;2546;756;1374;1412;587;309;632;185;670;380;1064;148;178;831;567;744;624;454;3441;3381;4616;4654;1162;2903;6598;7339;7799;8664;1216;1362;286;15046;2008;2997;5894;5916;4282;2696;3378;6596;38812;40769;3459;2353;793;12894;11202;5859;21230;5878;3320;557;2498;881;3106;13830;5991;4197;4524;3286;20434;4281;7450;12079;9576;517;1021;14728;23189;39349;45412;45886;13042;6279;2698;5050;3371;1168;2100;3372;8314;10807;18184;5596;13858;13787;13233;3054;99186;99411;6250;9839;10099;10854;13681;3790;13567;321;5989;13227;3794;1832;6061;11728;12514	+;+;+;+;-;-;-;-;-;-;-;-;-;-;+;+;+;+;+;+;+;+;+;-;+;+;+;+;+;-;-;-;+;+;-;-;-;-;-;-;-;-;-;+;+;+;-;-;-;-;+;+;+;-;-;-;-;+;+;+;+;+;-;+;+;+;+;+;+;+;-;-;-;-;+;+;+;-;-;+;+;+;-;-;-;+;+;+;+;-;-;-;-;-;+;+;+;+;+;+;+;+;-;-;-;-;-;+;+;+;-;-;-;-;-;-;-;+;+;+;+;-;+;+;-;-;+;-;-;+;-;-;-;+;-;+;+;-;-;-;-;+;+;+;-;-;-;+;+;+;+;-;-;-;+;+;+;+;+;+;+;+;-;+;-;+;+;+;-;-;+;+;-;+;+;+;+;-;+;-;+;+;-;+;-;-;-;-;-;-;-;-;-;-;-;+;+;+;-;-;+;+;+;+;+;+;-;-;+;-;+;+;-;+;+;+;-;+;+;+;+;+;+;-;-;+;-;-;-;+;+;+;+;-;-;+;+;+;+;+;+;-;-;-;+;-;-;-;+;+;+;+;-;-;-;-;-;-;-;+;-;+;+;+;-;-	389370	466966.00	821495.66	872765.83	875074.41	848166.83	647050.66	722491.33	605106.00	579076.66	639933.33	634352.75	671387.00	302986.66	563953.33	539595.83	511605.83	398972.83	396675.83	398348.66	326983.66	372829.66	237765.67	528555.33	582095.83	414263.50	381204.00
NotFur1_Unknown_1155:DNA:DNA	CM025008.1;CM025008.1;CM025008.1;CM025008.1;CM025008.1;CM025008.1;CM025008.1;CM025008.1;CM025008.1;CM025008.1;CM025008.1;CM025008.1;CM025008.1;CM025008.1;CM025008.1;CM025008.1;CM025008.1;CM025008.1;CM025009.1;CM025009.1;CM025009.1;CM025010.1;CM025010.1;CM025010.1;CM025010.1;CM025010.1;CM025010.1;CM025010.1;CM025011.1;CM025011.1;CM025011.1;CM025011.1;CM025011.1;CM025011.1;CM025011.1;CM025011.1;CM025013.1;CM025013.1;CM025013.1;CM025013.1;CM025013.1;CM025014.1;CM025014.1;CM025015.1;CM025015.1;CM025015.1;CM025015.1;CM025015.1;CM025015.1;CM025015.1;CM025016.1;CM025016.1;CM025016.1;CM025016.1;CM025016.1;CM025016.1;CM025016.1;CM025017.1;CM025017.1;CM025017.1;CM025017.1;CM025017.1;CM025018.1;CM025019.1;CM025019.1;CM025019.1;CM025019.1;CM025019.1;CM025020.1;CM025020.1;CM025020.1;CM025020.1;CM025020.1;CM025021.1;CM025021.1;CM025021.1;CM025022.1;CM025022.1;CM025022.1;CM025022.1;CM025022.1;CM025022.1;CM025022.1;CM025022.1;CM025022.1;CM025023.1;CM025023.1;CM025023.1;CM025025.1;CM025025.1;CM025025.1;CM025025.1;CM025025.1;CM025026.1;CM025026.1;JAAVVJ010000022.1;JAAVVJ010000022.1;JAAVVJ010000061.1;JAAVVJ010000061.1;JAAVVJ010000061.1;JAAVVJ010000061.1;JAAVVJ010000061.1;JAAVVJ010000061.1;JAAVVJ010000073.1;JAAVVJ010000073.1;JAAVVJ010000073.1;JAAVVJ010002005.1;JAAVVJ010006543.1;JAAVVJ010006543.1;JAAVVJ010011921.1;JAAVVJ010013994.1;JAAVVJ010014875.1;JAAVVJ010017202.1;JAAVVJ010018388.1;JAAVVJ010018388.1;JAAVVJ010018388.1;JAAVVJ010020382.1;JAAVVJ010024747.1;JAAVVJ010024747.1;JAAVVJ010027593.1;JAAVVJ010029873.1;JAAVVJ010034662.1;JAAVVJ010034662.1;JAAVVJ010035367.1;JAAVVJ010037726.1;JAAVVJ010037726.1;JAAVVJ010038387.1;JAAVVJ010038387.1	2134657;2163253;2272419;4144188;10921969;22937851;22938519;35124247;48397618;61887796;2234715;2235826;2252668;17846486;23657125;25217164;55414504;62937820;39288949;43934500;63173970;4063516;4063881;38524068;38524273;45969471;5266307;55234052;1808160;4515406;4519261;8319869;35957300;4515295;19705961;35957399;19369138;36181146;48222997;48224278;48222954;16521991;38450270;7986051;41057446;55108433;17929714;41057490;45073912;45075622;23209587;23210274;38277853;23210438;35911441;51290011;51293251;21702407;21704511;22741445;22741555;49297350;23352374;15871039;15872050;20592913;20592896;20593434;11010964;28614630;28615359;28615947;29167574;27386121;27386716;27386600;3890791;3891596;12036347;14490710;17678749;24994631;37396182;15577066;30439111;10064791;10067125;14556142;8345804;8345870;12318392;12355832;12355686;25145586;25146848;460603;463191;61791;61851;61948;62024;61916;61992;36921;36989;37363;1149;256;305;913;193;2620;397;1503;1742;2272;2723;163;414;894;211;18255;18846;27774;82637;143387;4169;46516	2135517;2163799;2273319;4145089;10922041;22937892;22939375;35125131;48397660;61888163;2235127;2235880;2252963;17847412;23658051;25218092;55415169;62937891;39289360;43935408;63174671;4063691;4064364;38524294;38524876;45969767;5266867;55234466;1808787;4515569;4519617;8319933;35957407;4515462;19707112;35957734;19370074;36181343;48223296;48224414;48222997;16522824;38450602;7986968;41057483;55109348;17930306;41058037;45074052;45075751;23209860;23210441;38278742;23210635;35911804;51290040;51293782;21702630;21704742;22741615;22741698;49297463;23353296;15871423;15872238;20593060;20592925;20594132;11011355;28614922;28615947;28616012;29168288;27386697;27386786;27386778;3891187;3891671;12036412;14490742;17678947;24995069;37396496;15577174;30439477;10065360;10067240;14556548;8345870;8346218;12318434;12355987;12355825;25145635;25147102;460630;463246;61851;61903;61992;62068;61960;62036;36980;37313;37574;1183;308;779;1782;721;2766;515;1679;2180;2397;2928;447;468;1050;966;18307;19618;28110;83171;143708;4222;46856	-;-;-;-;-;-;-;-;-;-;+;+;+;+;+;+;+;+;+;-;-;+;+;+;+;+;-;-;+;+;+;+;+;-;-;-;-;-;-;-;+;+;-;+;+;+;-;-;-;-;+;+;+;-;-;-;-;+;+;+;-;-;+;-;-;-;+;+;-;-;+;+;+;-;-;+;-;-;-;-;-;-;-;+;+;+;-;-;-;-;-;-;+;+;+;+;+;-;-;-;-;+;+;+;+;+;-;-;+;+;-;+;-;+;+;-;+;+;+;-;-;-;+;-;-;+;+;+	44107	228.58	556.75	429.08	518.50	568	301.67	636.75	581	311	375.75	419	460.58	36.50	62	117.50	182.25	88.25	78.50	55.50	71.25	63.50	29	308.33	124.83	114.50	175
NotFur1_GapFilledScaffold_217_119963:L2:LINE	CM025008.1;CM025008.1;CM025008.1;CM025008.1;CM025008.1;CM025008.1;CM025008.1;CM025008.1;CM025008.1;CM025008.1;CM025008.1;CM025008.1;CM025008.1;CM025008.1;CM025008.1;CM025008.1;CM025008.1;CM025008.1;CM025008.1;CM025008.1;CM025008.1;CM025008.1;CM025008.1;CM025008.1;CM025008.1;CM025008.1;CM025008.1;CM025008.1;CM025008.1;CM025008.1;CM025008.1;CM025008.1;CM025008.1;CM025008.1;CM025008.1;CM025008.1;CM025008.1;CM025008.1;CM025008.1;CM025008.1;CM025008.1;CM025008.1;CM025008.1;CM025008.1;CM025008.1;CM025008.1;CM025008.1;CM025008.1;CM025008.1;CM025008.1;CM025008.1;CM025008.1;CM025008.1;CM025008.1;CM025008.1;CM025008.1;CM025008.1;CM025008.1;CM025008.1;CM025008.1;CM025008.1;CM025008.1;CM025008.1;CM025008.1;CM025008.1;CM025008.1;CM025008.1;CM025008.1;CM025008.1;CM025008.1;CM025008.1;CM025008.1;CM025008.1;CM025008.1;CM025008.1;CM025008.1;CM025008.1;CM025008.1;CM025008.1;CM025008.1;CM025008.1;CM025008.1;CM025008.1;CM025008.1;CM025009.1;CM025009.1;CM025009.1;CM025009.1;CM025009.1;CM025009.1;CM025009.1;CM025009.1;CM025009.1;CM025009.1;CM025009.1;CM025009.1;CM025009.1;CM025009.1;CM025009.1;CM025009.1;CM025009.1;CM025009.1;CM025009.1;CM025009.1;CM025009.1;CM025009.1;CM025009.1;CM025009.1;CM025009.1;CM025009.1;CM025009.1;CM025009.1;CM025009.1;CM025009.1;CM025009.1;CM025009.1;CM025009.1;CM025009.1;CM025009.1;CM025009.1;CM025009.1;CM025009.1;CM025009.1;CM025009.1;CM025009.1;CM025009.1;CM025009.1;CM025009.1;CM025009.1;CM025009.1;CM025009.1;CM025009.1;CM025009.1;CM025009.1;CM025009.1;CM025009.1;CM025009.1;CM025009.1;CM025009.1;CM025009.1;CM025009.1;CM025009.1;CM025009.1;CM025009.1;CM025009.1;CM025009.1;CM025009.1;CM025009.1;CM025009.1;CM025009.1;CM025009.1;CM025009.1;CM025009.1;CM025009.1;CM025009.1;CM025009.1;CM025009.1;CM025009.1;CM025009.1;CM025009.1;CM025009.1;CM025009.1;CM025009.1;CM025009.1;CM025009.1;CM025009.1;CM025009.1;CM025009.1;CM025009.1;CM025009.1;CM025009.1;CM025009.1;CM025009.1;CM025009.1;CM025009.1;CM025009.1;CM025009.1;CM025009.1;CM025009.1;CM025009.1;CM025009.1;CM025009.1;CM025009.1;CM025009.1;CM025009.1;CM025009.1;CM025009.1;CM025009.1;CM025009.1;CM025009.1;CM025009.1;CM025009.1;CM025009.1;CM025010.1;CM025010.1;CM025010.1;CM025010.1;CM025010.1;CM025010.1;CM025010.1;CM025010.1;CM025010.1;CM025010.1;CM025010.1;CM025010.1;CM025010.1;CM025010.1;CM025010.1;CM025010.1;CM025010.1;CM025010.1;CM025010.1;CM025010.1;CM025010.1;CM025010.1;CM025010.1;CM025010.1;CM025010.1;CM025010.1;CM025010.1;CM025010.1;CM025010.1;CM025010.1;CM025010.1;CM025010.1;CM025010.1;CM025010.1;CM025010.1;CM025010.1;CM025010.1;CM025010.1;CM025010.1;CM025010.1;CM025010.1;CM025010.1;CM025010.1;CM025010.1;CM025010.1;CM025010.1;CM025010.1;CM025010.1;CM025010.1;CM025010.1;CM025010.1;CM025010.1;CM025010.1;CM025010.1;CM025010.1;CM025010.1;CM025010.1;CM025010.1;CM025010.1;CM025010.1;CM025010.1;CM025010.1;CM025010.1;CM025010.1;CM025010.1;CM025010.1;CM025010.1;CM025010.1;CM025010.1;CM025010.1;CM025010.1;CM025010.1;CM025011.1;CM025011.1;CM025011.1;CM025011.1;CM025011.1;CM025011.1;CM025011.1;CM025011.1;CM025011.1;CM025011.1;CM025011.1;CM025011.1;CM025011.1;CM025011.1;CM025011.1;CM025011.1;CM025011.1;CM025011.1;CM025011.1;CM025011.1;CM025011.1;CM025011.1;CM025011.1;CM025011.1;CM025011.1;CM025011.1;CM025011.1;CM025011.1;CM025011.1;CM025011.1;CM025011.1;CM025011.1;CM025011.1;CM025011.1;CM025011.1;CM025011.1;CM025011.1;CM025011.1;CM025011.1;CM025011.1;CM025011.1;CM025011.1;CM025011.1;CM025011.1;CM025011.1;CM025011.1;CM025011.1;CM025011.1;CM025011.1;CM025011.1;CM025011.1;CM025011.1;CM025012.1;CM025012.1;CM025012.1;CM025012.1;CM025012.1;CM025012.1;CM025012.1;CM025012.1;CM025012.1;CM025012.1;CM025012.1;CM025012.1;CM025012.1;CM025012.1;CM025012.1;CM025012.1;CM025012.1;CM025012.1;CM025012.1;CM025012.1;CM025012.1;CM025012.1;CM025012.1;CM025012.1;CM025012.1;CM025012.1;CM025012.1;CM025012.1;CM025012.1;CM025012.1;CM025012.1;CM025012.1;CM025012.1;CM025012.1;CM025012.1;CM025012.1;CM025012.1;CM025012.1;CM025012.1;CM025012.1;CM025012.1;CM025012.1;CM025012.1;CM025013.1;CM025013.1;CM025013.1;CM025013.1;CM025013.1;CM025013.1;CM025013.1;CM025013.1;CM025013.1;CM025013.1;CM025013.1;CM025013.1;CM025013.1;CM025013.1;CM025013.1;CM025013.1;CM025013.1;CM025013.1;CM025013.1;CM025013.1;CM025013.1;CM025013.1;CM025013.1;CM025013.1;CM025013.1;CM025013.1;CM025013.1;CM025013.1;CM025013.1;CM025013.1;CM025013.1;CM025013.1;CM025013.1;CM025013.1;CM025013.1;CM025013.1;CM025013.1;CM025013.1;CM025013.1;CM025013.1;CM025013.1;CM025013.1;CM025013.1;CM025013.1;CM025013.1;CM025013.1;CM025013.1;CM025013.1;CM025013.1;CM025013.1;CM025013.1;CM025013.1;CM025013.1;CM025013.1;CM025013.1;CM025013.1;CM025013.1;CM025013.1;CM025013.1;CM025013.1;CM025013.1;CM025013.1;CM025013.1;CM025013.1;CM025013.1;CM025013.1;CM025013.1;CM025013.1;CM025013.1;CM025013.1;CM025013.1;CM025013.1;CM025013.1;CM025013.1;CM025013.1;CM025013.1;CM025013.1;CM025013.1;CM025014.1;CM025014.1;CM025014.1;CM025014.1;CM025014.1;CM025014.1;CM025014.1;CM025014.1;CM025014.1;CM025014.1;CM025014.1;CM025014.1;CM025014.1;CM025014.1;CM025014.1;CM025014.1;CM025014.1;CM025014.1;CM025014.1;CM025014.1;CM025014.1;CM025014.1;CM025014.1;CM025014.1;CM025014.1;CM025014.1;CM025014.1;CM025014.1;CM025014.1;CM025014.1;CM025014.1;CM025014.1;CM025014.1;CM025014.1;CM025014.1;CM025014.1;CM025014.1;CM025014.1;CM025014.1;CM025014.1;CM025014.1;CM025014.1;CM025014.1;CM025014.1;CM025014.1;CM025014.1;CM025014.1;CM025014.1;CM025014.1;CM025014.1;CM025014.1;CM025015.1;CM025015.1;CM025015.1;CM025015.1;CM025015.1;CM025015.1;CM025015.1;CM025015.1;CM025015.1;CM025015.1;CM025015.1;CM025015.1;CM025015.1;CM025015.1;CM025015.1;CM025015.1;CM025015.1;CM025015.1;CM025015.1;CM025015.1;CM025015.1;CM025015.1;CM025015.1;CM025015.1;CM025015.1;CM025015.1;CM025015.1;CM025015.1;CM025015.1;CM025015.1;CM025015.1;CM025015.1;CM025015.1;CM025015.1;CM025015.1;CM025015.1;CM025015.1;CM025015.1;CM025015.1;CM025015.1;CM025015.1;CM025015.1;CM025015.1;CM025015.1;CM025015.1;CM025015.1;CM025015.1;CM025015.1;CM025015.1;CM025015.1;CM025015.1;CM025015.1;CM025015.1;CM025015.1;CM025015.1;CM025015.1;CM025015.1;CM025015.1;CM025015.1;CM025015.1;CM025015.1;CM025015.1;CM025015.1;CM025015.1;CM025015.1;CM025015.1;CM025015.1;CM025015.1;CM025015.1;CM025015.1;CM025015.1;CM025015.1;CM025015.1;CM025015.1;CM025015.1;CM025015.1;CM025015.1;CM025015.1;CM025015.1;CM025015.1;CM025015.1;CM025015.1;CM025015.1;CM025015.1;CM025015.1;CM025015.1;CM025015.1;CM025015.1;CM025015.1;CM025015.1;CM025016.1;CM025016.1;CM025016.1;CM025016.1;CM025016.1;CM025016.1;CM025016.1;CM025016.1;CM025016.1;CM025016.1;CM025016.1;CM025016.1;CM025016.1;CM025016.1;CM025016.1;CM025016.1;CM025016.1;CM025016.1;CM025016.1;CM025016.1;CM025016.1;CM025016.1;CM025016.1;CM025016.1;CM025016.1;CM025016.1;CM025016.1;CM025016.1;CM025016.1;CM025016.1;CM025016.1;CM025016.1;CM025016.1;CM025016.1;CM025016.1;CM025016.1;CM025016.1;CM025016.1;CM025016.1;CM025016.1;CM025016.1;CM025016.1;CM025016.1;CM025016.1;CM025016.1;CM025016.1;CM025016.1;CM025016.1;CM025016.1;CM025016.1;CM025016.1;CM025016.1;CM025016.1;CM025016.1;CM025016.1;CM025016.1;CM025016.1;CM025017.1;CM025017.1;CM025017.1;CM025017.1;CM025017.1;CM025017.1;CM025017.1;CM025017.1;CM025017.1;CM025017.1;CM025017.1;CM025017.1;CM025017.1;CM025017.1;CM025017.1;CM025017.1;CM025017.1;CM025017.1;CM025017.1;CM025017.1;CM025017.1;CM025017.1;CM025017.1;CM025017.1;CM025017.1;CM025017.1;CM025017.1;CM025017.1;CM025017.1;CM025017.1;CM025017.1;CM025017.1;CM025017.1;CM025017.1;CM025017.1;CM025017.1;CM025017.1;CM025017.1;CM025017.1;CM025017.1;CM025017.1;CM025017.1;CM025017.1;CM025017.1;CM025017.1;CM025017.1;CM025017.1;CM025017.1;CM025017.1;CM025017.1;CM025017.1;CM025017.1;CM025017.1;CM025017.1;CM025017.1;CM025017.1;CM025017.1;CM025017.1;CM025017.1;CM025017.1;CM025017.1;CM025017.1;CM025017.1;CM025018.1;CM025018.1;CM025018.1;CM025018.1;CM025018.1;CM025018.1;CM025018.1;CM025018.1;CM025018.1;CM025018.1;CM025018.1;CM025018.1;CM025018.1;CM025018.1;CM025018.1;CM025018.1;CM025018.1;CM025018.1;CM025018.1;CM025018.1;CM025018.1;CM025018.1;CM025018.1;CM025018.1;CM025018.1;CM025018.1;CM025018.1;CM025018.1;CM025018.1;CM025018.1;CM025018.1;CM025018.1;CM025018.1;CM025018.1;CM025018.1;CM025018.1;CM025018.1;CM025018.1;CM025018.1;CM025018.1;CM025018.1;CM025018.1;CM025018.1;CM025018.1;CM025018.1;CM025018.1;CM025018.1;CM025018.1;CM025018.1;CM025018.1;CM025018.1;CM025018.1;CM025018.1;CM025018.1;CM025018.1;CM025018.1;CM025018.1;CM025018.1;CM025018.1;CM025018.1;CM025018.1;CM025018.1;CM025019.1;CM025019.1;CM025019.1;CM025019.1;CM025019.1;CM025019.1;CM025019.1;CM025019.1;CM025019.1;CM025019.1;CM025019.1;CM025019.1;CM025019.1;CM025019.1;CM025019.1;CM025019.1;CM025019.1;CM025019.1;CM025019.1;CM025019.1;CM025019.1;CM025019.1;CM025019.1;CM025019.1;CM025019.1;CM025019.1;CM025019.1;CM025020.1;CM025020.1;CM025020.1;CM025020.1;CM025020.1;CM025020.1;CM025020.1;CM025020.1;CM025020.1;CM025020.1;CM025020.1;CM025020.1;CM025020.1;CM025020.1;CM025020.1;CM025020.1;CM025020.1;CM025020.1;CM025020.1;CM025020.1;CM025020.1;CM025020.1;CM025020.1;CM025020.1;CM025020.1;CM025020.1;CM025020.1;CM025020.1;CM025020.1;CM025020.1;CM025020.1;CM025020.1;CM025020.1;CM025020.1;CM025020.1;CM025020.1;CM025021.1;CM025021.1;CM025021.1;CM025021.1;CM025021.1;CM025021.1;CM025021.1;CM025021.1;CM025021.1;CM025021.1;CM025021.1;CM025021.1;CM025021.1;CM025021.1;CM025021.1;CM025021.1;CM025021.1;CM025021.1;CM025021.1;CM025021.1;CM025021.1;CM025021.1;CM025021.1;CM025021.1;CM025021.1;CM025021.1;CM025021.1;CM025021.1;CM025021.1;CM025021.1;CM025021.1;CM025021.1;CM025021.1;CM025021.1;CM025021.1;CM025021.1;CM025021.1;CM025021.1;CM025021.1;CM025021.1;CM025021.1;CM025021.1;CM025021.1;CM025021.1;CM025021.1;CM025021.1;CM025021.1;CM025021.1;CM025021.1;CM025021.1;CM025021.1;CM025021.1;CM025021.1;CM025021.1;CM025021.1;CM025021.1;CM025021.1;CM025021.1;CM025021.1;CM025021.1;CM025021.1;CM025021.1;CM025021.1;CM025021.1;CM025021.1;CM025021.1;CM025021.1;CM025021.1;CM025021.1;CM025021.1;CM025021.1;CM025021.1;CM025021.1;CM025022.1;CM025022.1;CM025022.1;CM025022.1;CM025022.1;CM025022.1;CM025022.1;CM025022.1;CM025022.1;CM025022.1;CM025022.1;CM025022.1;CM025022.1;CM025022.1;CM025022.1;CM025022.1;CM025022.1;CM025022.1;CM025022.1;CM025022.1;CM025022.1;CM025022.1;CM025022.1;CM025022.1;CM025022.1;CM025022.1;CM025022.1;CM025022.1;CM025022.1;CM025022.1;CM025022.1;CM025022.1;CM025022.1;CM025022.1;CM025022.1;CM025022.1;CM025022.1;CM025022.1;CM025022.1;CM025022.1;CM025022.1;CM025022.1;CM025022.1;CM025022.1;CM025022.1;CM025022.1;CM025022.1;CM025022.1;CM025022.1;CM025022.1;CM025022.1;CM025022.1;CM025022.1;CM025022.1;CM025022.1;CM025022.1;CM025022.1;CM025022.1;CM025022.1;CM025022.1;CM025023.1;CM025023.1;CM025023.1;CM025023.1;CM025023.1;CM025023.1;CM025023.1;CM025023.1;CM025023.1;CM025023.1;CM025023.1;CM025023.1;CM025023.1;CM025023.1;CM025023.1;CM025023.1;CM025023.1;CM025023.1;CM025023.1;CM025023.1;CM025023.1;CM025023.1;CM025023.1;CM025023.1;CM025023.1;CM025023.1;CM025023.1;CM025023.1;CM025023.1;CM025023.1;CM025023.1;CM025023.1;CM025023.1;CM025023.1;CM025023.1;CM025023.1;CM025023.1;CM025023.1;CM025023.1;CM025023.1;CM025023.1;CM025023.1;CM025023.1;CM025023.1;CM025023.1;CM025023.1;CM025023.1;CM025023.1;CM025023.1;CM025023.1;CM025023.1;CM025023.1;CM025023.1;CM025023.1;CM025023.1;CM025023.1;CM025023.1;CM025023.1;CM025023.1;CM025023.1;CM025023.1;CM025023.1;CM025023.1;CM025023.1;CM025023.1;CM025023.1;CM025023.1;CM025023.1;CM025023.1;CM025023.1;CM025024.1;CM025024.1;CM025024.1;CM025024.1;CM025024.1;CM025024.1;CM025024.1;CM025024.1;CM025024.1;CM025024.1;CM025024.1;CM025024.1;CM025024.1;CM025024.1;CM025024.1;CM025024.1;CM025024.1;CM025024.1;CM025024.1;CM025024.1;CM025024.1;CM025024.1;CM025024.1;CM025024.1;CM025024.1;CM025024.1;CM025024.1;CM025024.1;CM025024.1;CM025024.1;CM025024.1;CM025024.1;CM025024.1;CM025024.1;CM025024.1;CM025024.1;CM025025.1;CM025025.1;CM025025.1;CM025025.1;CM025025.1;CM025025.1;CM025025.1;CM025025.1;CM025025.1;CM025025.1;CM025025.1;CM025025.1;CM025025.1;CM025025.1;CM025025.1;CM025025.1;CM025025.1;CM025025.1;CM025025.1;CM025025.1;CM025025.1;CM025025.1;CM025025.1;CM025025.1;CM025025.1;CM025025.1;CM025025.1;CM025025.1;CM025025.1;CM025025.1;CM025025.1;CM025025.1;CM025025.1;CM025025.1;CM025025.1;CM025025.1;CM025025.1;CM025025.1;CM025025.1;CM025025.1;CM025025.1;CM025025.1;CM025025.1;CM025025.1;CM025025.1;CM025025.1;CM025025.1;CM025025.1;CM025025.1;CM025025.1;CM025025.1;CM025025.1;CM025025.1;CM025026.1;CM025026.1;CM025026.1;CM025026.1;CM025026.1;CM025026.1;CM025026.1;CM025026.1;CM025026.1;CM025026.1;CM025026.1;CM025026.1;CM025026.1;CM025026.1;CM025026.1;CM025026.1;CM025026.1;CM025026.1;CM025026.1;CM025026.1;CM025026.1;CM025026.1;CM025026.1;CM025026.1;CM025026.1;CM025026.1;CM025026.1;CM025026.1;CM025026.1;CM025026.1;CM025026.1;CM025026.1;CM025026.1;CM025026.1;CM025026.1;CM025026.1;CM025026.1;CM025026.1;CM025026.1;CM025026.1;JAAVVJ010000020.1;JAAVVJ010000020.1;JAAVVJ010000020.1;JAAVVJ010000020.1;JAAVVJ010000023.1;JAAVVJ010000028.1;JAAVVJ010000029.1;JAAVVJ010000062.1;JAAVVJ010000070.1;JAAVVJ010000076.1;JAAVVJ010000282.1;JAAVVJ010000662.1;JAAVVJ010001576.1;JAAVVJ010001847.1;JAAVVJ010002315.1;JAAVVJ010003745.1;JAAVVJ010005292.1;JAAVVJ010005379.1;JAAVVJ010005432.1;JAAVVJ010005509.1;JAAVVJ010006160.1;JAAVVJ010006203.1;JAAVVJ010006203.1;JAAVVJ010006329.1;JAAVVJ010006712.1;JAAVVJ010007341.1;JAAVVJ010007528.1;JAAVVJ010008124.1;JAAVVJ010008775.1;JAAVVJ010010181.1;JAAVVJ010013816.1;JAAVVJ010014723.1;JAAVVJ010014865.1;JAAVVJ010014867.1;JAAVVJ010016535.1;JAAVVJ010017851.1;JAAVVJ010019943.1;JAAVVJ010020336.1;JAAVVJ010021506.1;JAAVVJ010022034.1;JAAVVJ010022651.1;JAAVVJ010024427.1;JAAVVJ010024747.1;JAAVVJ010024747.1;JAAVVJ010025276.1;JAAVVJ010026041.1;JAAVVJ010026980.1;JAAVVJ010026980.1;JAAVVJ010027470.1;JAAVVJ010029854.1;JAAVVJ010029990.1;JAAVVJ010030128.1;JAAVVJ010030128.1;JAAVVJ010030699.1;JAAVVJ010031559.1;JAAVVJ010032745.1;JAAVVJ010032979.1;JAAVVJ010034084.1;JAAVVJ010035003.1;JAAVVJ010035069.1;JAAVVJ010035411.1;JAAVVJ010035415.1;JAAVVJ010035508.1;JAAVVJ010035664.1;JAAVVJ010036091.1;JAAVVJ010036184.1;JAAVVJ010036353.1;JAAVVJ010036359.1;JAAVVJ010036796.1;JAAVVJ010036868.1;JAAVVJ010036949.1;JAAVVJ010036949.1;JAAVVJ010037107.1;JAAVVJ010037129.1;JAAVVJ010037129.1;JAAVVJ010037594.1;JAAVVJ010037749.1;JAAVVJ010038307.1;JAAVVJ010038316.1;JAAVVJ010038397.1;JAAVVJ010038607.1;JAAVVJ010038762.1;JAAVVJ010038904.1;JAAVVJ010038904.1	2138964;6626697;9169100;10681094;10710211;10866109;11808779;13514637;15020775;15814762;17776475;18090416;18090567;18341996;18982485;20183180;25174701;25290748;25952349;26583604;29856749;31713953;37733320;43711401;45709565;48729853;48800201;48903755;49658884;50576605;52799457;54054926;56531329;56725253;58093109;58306497;58648345;60813991;4101359;5186821;8610430;8937791;11332672;11332777;12352574;12725546;12877942;12998992;14042013;14042094;14302172;14330528;14342649;14882936;14883088;16166603;17027377;17381724;18224009;18228987;18461290;18880866;18880985;19939169;22239970;23096759;23868267;27850745;30186273;31316488;31992011;32013694;32737808;38316858;41879056;46651010;50355231;52097590;52836533;52982310;53119676;58385678;58921818;63770208;3351428;3494888;5322696;7151825;7398682;7462179;8241934;10235752;10924482;10926978;11909426;11957082;12124321;12961977;13527218;15464216;17740614;18067284;20500334;23984204;24267201;28407192;35414085;35414224;35879735;37794739;42710625;42712263;46823292;47240075;47960615;50628718;50759856;52972131;53637853;53936795;54773664;54915371;58099029;58774167;59810892;61872307;63003755;67304168;68992231;69242748;70656208;70800887;70801041;71121578;71924911;72206779;72483810;73763974;73777241;3839306;3974052;5887276;6860660;7264883;7372939;7373075;8206784;11919618;13885166;13924974;14281657;17008971;17252066;17415645;17466182;20748136;22354882;23601210;24390989;25188719;27694005;30950630;31530088;31657783;31804969;32485918;34972991;35746091;36347895;38597763;38761413;43969076;44753884;46618012;46618273;48151439;49763822;50504411;53824721;56811994;59143342;59492790;59714525;60225258;63796081;65467993;66906738;68370364;68886977;69122182;70194306;72217872;73577836;3651679;3733927;4008410;6525642;6525846;9175493;10056164;12039551;12996970;15887735;16930383;18784707;18847832;20950168;21833458;23343146;23487004;23653453;24494105;24976583;25404116;25408878;25898240;26058336;28851947;28852013;32759775;33154737;34817801;36054454;38613031;39539584;46203376;47057997;51667667;52168851;53331122;54058238;55158667;5385077;6020394;7837312;7868828;9823384;12363329;12363858;17507510;17713325;17854652;18048854;20080509;22312518;25263662;25896128;26059142;28543907;31910074;33295594;33902538;34970473;36936378;37164162;39145868;42093144;46179143;49776006;54346101;54767549;54767787;54996813;55412521;55887586;562102;1417123;6231608;8395702;9303265;9990967;13291162;13445389;14834390;15023843;15471770;23909407;28784600;29930341;30855752;31148688;33741193;34969711;38100263;39911802;39911892;43011873;43598875;1882787;1946114;2517656;7231271;10173420;10332519;14668810;19097741;19343556;19343781;19999448;21284028;24275947;24434321;24534292;24534363;27875877;30905354;31384394;34419983;43032055;43842285;44300300;45337761;45824863;46885387;46885480;47894347;48986312;1999317;6215176;10111215;11469772;15561897;19006742;20605384;20731741;20731881;24686387;24686529;25646899;27614593;30501334;33797276;35593019;37439006;39758477;41626943;46616509;2506790;3315189;3315296;4994512;7299087;12023587;13452036;13785332;20725014;20912657;22396739;23431328;24759724;25303131;27620314;28911410;30256105;37796875;39843180;40508589;40633161;41587237;41998391;69565;1052035;5276004;5490825;6868977;9422099;10486487;11141593;15726259;18482242;20785926;23649020;25255785;27900345;34638280;34762854;34762988;36176781;36176898;36947653;37713827;40584813;42075723;42613101;43822071;46247519;47949735;50074890;52222351;52404876;54306811;55142448;55621633;55748404;56046773;57479916;59003457;59761113;900778;1327999;1662753;2583728;2738431;3079749;3776965;4930170;10880785;12835130;16668239;19372797;20096574;27065571;37745612;38541124;38546175;41644229;42572548;42596172;44505779;44588152;45302560;45890267;46134744;46183221;46310709;46310943;46805462;47467741;48025629;50791706;51716339;52617910;52639985;55053384;57284394;57837124;58245609;61808971;4293342;5533437;5703395;6312187;10292404;10292591;12135601;14745339;15104545;15534206;17487510;20149332;20149461;20171027;20171459;21474198;21474337;22238016;22683750;28470735;28492698;31530194;31983385;37257222;37881414;38387154;41570569;4508736;5084290;6882510;8753289;11467183;12714674;13653202;13707769;14269787;14639423;15822818;20294972;20842586;23698656;25747624;27156427;30516734;35254745;35616226;36613837;37294990;40593516;40835099;40835184;230187;518104;3608195;3608310;5064737;6976512;9239182;10832482;12790235;16791909;16798708;16857977;17780006;18751206;18751336;21070806;23506098;23516566;25419294;28684193;29822668;30778571;34878131;35215600;35463906;35704780;35989530;35989665;37197608;37427041;38499909;38500055;40665997;41297489;41627926;42524579;44530528;45594994;45595331;47482547;47672100;47865554;48655136;49200122;49617965;49991249;49991628;50240313;50241358;57312077;4403633;4404761;5031925;5287975;13110819;13920082;14013554;14934529;15971944;16653606;17137704;17232200;17840799;19378736;20893908;22693569;23424251;23769944;28208458;28214778;28464642;29103057;31989251;32838152;35015495;35016091;36296736;37750070;39364506;39804970;40818957;41094805;42914612;45774423;46159514;46160000;51183887;56524384;56827793;56930139;2691444;4005789;5476976;13385029;15552790;23948328;24082109;24088061;24503512;24776474;24776755;26618144;32083386;32912199;32912314;33590349;34828686;42092503;42206171;42376075;42376208;44674845;46191660;49257626;49257890;49302924;50874389;51358033;53510660;53776950;54272838;8613755;11875649;16581801;21252877;23510135;26261111;26664068;29179182;29396785;30600349;37099559;38251773;39868110;41184945;42168903;44586391;44656998;45212437;45575564;45881887;47203709;48086425;48432573;48822061;50486596;51592600;2871437;4143685;4878929;7410540;7603263;7887674;10222189;10565435;10565689;13211083;14613903;15062654;15063805;15999556;16877295;20175794;20404631;21131759;21325981;22780876;24494955;32915275;35017318;35733427;39143552;40248247;41122166;44276400;44982035;45047866;47128943;48143271;5022652;7375483;8506593;8552768;10223190;10709664;10759691;10951412;11389484;14204269;14927284;16314748;18796471;19647104;20458701;20491032;20822931;20923570;21335496;23057188;23265955;23266053;36366837;39468549;39886444;40188723;43723550;44401779;44711503;46960784;47817930;2271363;5418633;6167782;6354359;11137885;11839704;12929973;12977879;13116248;14175316;16906554;19789028;20328222;24144521;29075127;32218491;33012432;36919135;37661659;40142386;42024269;42051234;42978386;43279684;44035466;46103274;50051534;3118089;3429178;3429287;7336734;7336868;9607874;11136036;17800741;18369441;18600190;19143311;22166292;26714744;27484843;28675448;29942539;29942837;30099530;30349614;33012108;34603425;40211288;40228045;40805072;41199178;41463221;43254484;44031856;44034740;44076674;44455549;48461086;49909448;50309288;50780236;2206626;2569421;3821007;5942729;9004738;9714508;10612588;11361795;12968092;15340415;15440004;17519667;18983976;20058787;20512728;2366742;6310922;7571871;7571991;10603648;10998002;11649912;11951853;13535066;13866327;14220432;18376967;1638775;2787818;5257081;5518416;7637499;8447890;12785182;14965775;14975236;14975474;21672801;23539382;25053230;26092006;26113792;30318974;1677324;2774706;2845342;4956666;5163122;5771661;7014553;8448465;9670264;9670466;15134632;17910619;21984530;23341967;24531263;26092596;26092814;29070284;29711133;29806227;859152;1942063;4140927;5591969;5592158;5856098;6322845;6778078;6778258;9286636;9552794;9884707;11424147;12768728;14605839;15392032;15474426;16294003;17168986;19447853;19488252;19494715;20246209;20715874;22889343;23015427;23070127;23850796;23919330;24761238;24881044;30628641;32891990;34014089;34677317;35121244;35781066;36083821;36711086;37346904;45881520;46369403;53720621;5482764;7735439;7810428;8344541;9885896;10226849;12443896;12444310;13884053;14506324;16026338;17699494;17887243;17931162;20638530;22465225;22693753;26319588;30277410;30421811;34393506;35866730;36228987;36246600;36309585;41501978;43225207;52198699;53646037;53721091;1156611;5983562;6048210;6969787;8316811;12068044;12080196;12080381;13354498;14137612;14731465;14731567;15936508;17060827;19155805;19249823;19518262;20700717;23115175;23115781;23129358;26077487;26661519;27588121;27599612;27647682;27689642;28639265;31440966;31777432;33109836;34726013;35194025;38327022;39038592;39404966;39405080;39876599;40464012;1787380;3623655;4185493;6504515;11227625;11477958;15857503;16099569;16600321;16600594;16984881;17696038;19066203;21951269;26604635;28479079;31021749;33512794;36636936;38546835;40707588;2823887;2824097;4684609;7068305;8805257;10248676;10567002;11532883;12215089;15528430;16109773;18440764;19787508;19787727;19844549;19846025;22272820;23174168;24925131;26773161;27155811;27514279;27955698;28970511;32609815;33511257;34330561;34686152;40002460;43155889;3814437;4877169;4945819;5388765;6918630;8200119;8327150;10683933;10852554;11129799;11129973;11239364;12005308;13394509;14388664;14706948;15067756;15537418;15960763;19416990;21509681;22734889;24611657;27069045;28834383;29179912;31554152;31554287;31884619;34934421;35936602;37446398;37797995;38442925;40459878;40489136;41127139;41187154;41836568;43713509;841725;865351;2083215;6490922;7139817;7278685;15982049;21953971;25463022;25463234;31187645;31187881;32209353;32766586;3263064;4364515;4809490;5038256;9120918;9270651;9270818;16492171;21878979;24886405;25328478;25806101;27206510;27978313;27978413;27981085;28476898;28578004;28817984;32158138;33420195;33653088;338546;1595608;2089216;3966690;3966815;6265161;6729077;7995311;13780548;13876730;14010111;14792227;15275078;15459951;15497374;16401269;16495069;17225533;17430873;17449849;17920320;20540883;22179933;22779774;24322195;29823873;33615663;1808259;2153829;7748810;8445277;9825369;10958963;11452077;11948533;14377606;14735184;15890840;17579143;22236301;22978036;22978197;25923888;26054492;27396849;28406424;30646345;30770471;30770600;31041200;32348463;33333692;33417519;4892806;7629107;7951672;8980899;9220486;9220615;9285213;10115495;11148196;11157520;14485474;15481396;19546680;20266686;21360919;24461065;25946506;26398517;28067605;28924171;29459083;29727966;30564064;8977321;9395563;10100714;10592420;14955116;15123636;15220792;17974382;18265963;19964135;20268289;20498917;23000623;23582123;24394311;25696686;29069438;301220;780326;1431129;515404;177106;127575;228954;79881;86068;52108;1223;17524;9102;650;6043;5571;4418;3905;35566;546;161;1918;2027;1;10373;1736;5980;620;1962;132;2058;25051;6618;1374;631;21378;2070;6;5172;1213;11027;15061;922;15805;5901;1778;15430;15739;421;7385;3918;392;902;5574;3663;1329;867;10551;2307;3604;20766;15466;8409;2104;7230;1999;76612;19350;117694;591;5034;25026;35980;9556;9750;10470;15254;17656;18487;25332;71729;14355;36074;36163	2139049;6626815;9169323;10681220;10710374;10866268;11808954;13514717;15020791;15814815;17776617;18090465;18090590;18342079;18982547;20183517;25174833;25290973;25952398;26583733;29856779;31714001;37733342;43711465;45709766;48729866;48800244;48903881;49658900;50576651;52799499;54055062;56531612;56725314;58093307;58306532;58648459;60814073;4101476;5187143;8610494;8937917;11332686;11332827;12352638;12725858;12877998;12999145;14042023;14042105;14302319;14330718;14342660;14882983;14883112;16166704;17027436;17381768;18228949;18230192;18461327;18880880;18881125;19939205;22240288;23096884;23868495;27850918;30186339;31316608;31992282;32013888;32737834;38316948;41879156;46651059;50355475;52097798;52836813;52982352;53119831;58385799;58921934;63770417;3351783;3494980;5322784;7152651;7398774;7462427;8242066;10236032;10924527;10927017;11909532;11957160;12124581;12962071;13527482;15464352;17740770;18067425;20500417;23984317;24267385;28407251;35414099;35414240;35879893;37794822;42712003;42713276;46823430;47240362;47960778;50628811;50759871;52972167;53638813;53936941;54773785;54915438;58099336;58774338;59811005;61872355;63003815;67304229;68992329;69242799;70656272;70800906;70801052;71121685;71924967;72206919;72483861;73763993;73777269;3839539;3974199;5887548;6860886;7264908;7372977;7373119;8206799;11919708;13885187;13925100;14281674;17009213;17252260;17415732;17466308;20748171;22354998;23601316;24391019;25188913;27694035;30950784;31530150;31657975;31805121;32486023;34973041;35746105;36347915;38597943;38761564;43969152;44753921;46618050;46618309;48151582;49763875;50504617;53824749;56812457;59143675;59492894;59714666;60225423;63796224;65468188;66906834;68370376;68887052;69122288;70194388;72217938;73577860;3651710;3733976;4008680;6525663;6525857;9175655;10056300;12039694;12997033;15887940;16930455;18784862;18847965;20950208;21833531;23343207;23487015;23653574;24494305;24976791;25404172;25409041;25898362;26058437;28851958;28852027;32759944;33154767;34820192;36054556;38613056;39539705;46203417;47058020;51667907;52169030;53331244;54058264;55158698;5385144;6020629;7837441;7868896;9823629;12363439;12363872;17507784;17713546;17854734;18048885;20080658;22312733;25263747;25896260;26059200;28544171;31910228;33295804;33902779;34970493;36936441;37164216;39146066;42093320;46179290;49776020;54346295;54767700;54767820;54997081;55412542;55887686;562368;1417135;6231735;8395773;9303463;9991007;13291225;13445634;14834593;15023861;15471999;23909491;28784621;29930462;30855803;31148739;33741466;34969752;38100382;39911833;39911942;43012066;43598963;1882822;1946212;2517735;7231347;10174180;10332742;14668826;19097755;19343567;19343796;19999550;21284081;24276058;24434390;24534306;24534390;27875950;30905495;31384472;34420121;43032105;43842365;44300327;45337983;45825017;46885401;46886195;47894413;48986335;1999520;6215188;10111412;11469920;15561943;19007186;20605573;20731781;20731913;24686463;24686539;25646950;27614655;30501453;33797359;35593034;37439045;39758672;41626957;46616550;2506886;3315228;3315307;4994563;7299143;12023676;13452163;13785488;20725095;20912772;22396880;23431491;24759851;25303288;27620522;28911465;30256151;37797095;39843313;40508629;40633298;41587250;41998564;69595;1052296;5276045;5490917;6868994;9422242;10486565;11141722;15726314;18482310;20785939;23649123;25255901;27900459;34638462;34762894;34763006;36176805;36176955;36947815;37713865;40588422;42075819;42613354;43822200;46247626;47949772;50074933;52222479;52404977;54306831;55142598;55621759;55750053;56046883;57480063;59003590;59761194;900909;1328048;1662897;2583947;2738493;3079813;3777016;4930338;10880877;12835503;16668374;19372966;20096831;27065624;37745687;38541306;38546357;41644429;42572697;42596266;44505793;44588260;45302628;45890335;46135032;46183381;46310740;46311031;46805712;47467929;48025650;50791743;51716356;52618075;52640021;55053403;57284475;57837170;58245824;61809169;4293533;5533581;5703533;6312359;10292430;10292602;12135660;14745522;15104611;15534340;17487615;20149344;20149490;20171050;20171532;21474284;21474396;22238172;22683876;28470746;28492810;31530253;31983693;37257283;37881535;38387200;41570779;4508777;5084302;6882617;8753421;11467387;12714704;13653393;13707901;14269916;14639594;15822891;20295034;20842777;23698682;25747762;27156482;30516792;35254855;35616375;36613904;37295043;40593770;40835114;40835214;230198;518172;3608253;3608474;5064839;6976647;9239265;10832505;12790323;16792021;16798741;16858002;17780302;18751218;18751350;21070927;23506276;23516612;25420711;28684287;29822773;30778772;34878145;35215639;35464017;35705959;35989647;35989718;37197691;37427159;38499996;38500250;40666037;41297566;41627937;42524648;44530656;45595051;45595511;47482606;47672258;47865654;48655147;49200278;49618011;49991259;49991825;50240392;50241378;57312145;4403694;4404976;5031945;5288153;13110898;13920191;14013618;14934792;15972126;16653792;17137914;17232282;17840889;19378934;20894007;22693667;23424554;23770003;28208608;28214835;28464766;29103100;31989296;32838192;35015546;35016253;36296959;37750186;39364582;39805009;40819034;41097718;42914809;45774542;46159553;46160014;51183930;56524525;56827805;56930239;2691513;4005856;5477155;13385112;15552824;23948380;24082145;24088279;24503544;24776491;24776770;26618221;32083431;32912257;32912431;33590491;34828698;42092664;42206181;42376139;42376239;44674912;46191726;49257642;49257911;49302943;50874452;51358178;53510773;53776971;54272976;8613801;11875700;16581819;21252939;23510162;26261160;26664125;29179210;29396855;30600625;37099638;38251975;39868369;41185266;42169009;44586470;44657069;45212591;45575685;45882074;47203728;48086692;48432637;48822131;50486612;51592640;2871515;4143731;4879021;7410717;7603480;7887812;10222240;10565455;10565703;13211182;14613982;15062712;15063947;15999801;16877369;20175915;20404695;21131852;21326027;22781002;24495101;32915513;35017419;35733445;39143668;40248369;41122309;44276511;44982074;45047995;47128960;48143386;5022819;7375585;8506710;8552908;10223232;10709751;10759842;10951458;11389632;14204376;14927406;16314959;18796542;19647230;20458808;20491153;20823122;20923801;21335584;23057355;23265984;23266093;36366961;39468610;39886660;40188951;43723654;44401863;44711648;46960932;47818001;2271467;5418656;6167801;6354446;11137969;11839812;12930020;12977920;13116344;14175586;16906693;19789052;20328354;24144647;29075174;32218617;33012451;36919186;37661723;40142404;42024440;42051247;42978595;43279937;44035538;46103289;50051582;3118300;3429208;3429302;7336778;7336885;9607909;11136225;17800848;18369544;18600358;19143356;22166341;26714830;27485023;28675490;29942570;29942851;30099599;30349704;33012248;34603756;40211381;40228251;40805307;41199249;41463375;43254609;44031901;44034814;44077023;44455697;48461234;49909609;50309304;50780261;2206662;2569453;3821044;5942887;9004924;9714520;10612693;11361975;12968209;15340630;15440124;17519824;18984019;20058806;20512751;2366796;6310950;7571886;7572002;10603736;10998210;11650069;11952042;13535112;13866411;14220478;18377140;1638820;2787961;5257266;5518521;7637654;8448093;12785306;14965846;14975252;14975548;21672917;23539635;25053290;26092115;26113805;30319047;1677395;2774719;2845461;4956693;5163148;5771715;7014701;8448521;9670294;9670483;15134825;17910779;21984572;23342144;24531275;26092635;26092859;29070312;29711276;29806422;859219;1942118;4140941;5592056;5592209;5856142;6322861;6778175;6778372;9286761;9552936;9884825;11424259;12768741;14606009;15392084;15474450;16294221;17169096;19448153;19488409;19494764;20246236;20716042;22889389;23015672;23070312;23850988;23919516;24761349;24881222;30628735;32892010;34014183;34677494;35121408;35781148;36083905;36711147;37347033;45881741;46369476;53720659;5482911;7735473;7810570;8344660;9885932;10226951;12443937;12444396;13884212;14506341;16026354;17699678;17887307;17931258;20638702;22465357;22693843;26319814;30277474;30421845;34393637;35866822;36229158;36246855;36309596;41501995;43225310;52198790;53646081;53721316;1156630;5983703;6048314;6969861;8316904;12068127;12080240;12080401;13354566;14137822;14731480;14731582;15936656;17060936;19155854;19249950;19518462;20700807;23115266;23115897;23130087;26077592;26661643;27588172;27599665;27647751;27689745;28639317;31441173;31777496;33110043;34726284;35194189;38327047;39038606;39404978;39405091;39876637;40464024;1787564;3623713;4185562;6504739;11227784;11477991;15857562;16099739;16600391;16600609;16984922;17696193;19066279;21951334;26604733;28479178;31021810;33512851;36636971;38546888;40707690;2824008;2824108;4684738;7068446;8805313;10248836;10567136;11533018;12215177;15528475;16109917;18440922;19787582;19787867;19844613;19846340;22272876;23174352;24925278;26773363;27155933;27514326;27962176;28972511;32610156;33511313;34330982;34686172;40002622;43155911;3814694;4877233;4945954;5388964;6918768;8200258;8327227;10687642;10852687;11129812;11130010;11239555;12005347;13394553;14389574;14707143;15067832;15537442;15960954;19417183;21512741;22734927;24611795;27069357;28834436;29180022;31554165;31554317;31884660;34935925;35936665;37446419;37798009;38442983;40459923;40489253;41127282;41187381;41836686;43713628;841966;865459;2083253;6491054;7139966;7278704;15982152;21954277;25463045;25463246;31187731;31187908;32209613;32766636;3263214;4364639;4809599;5038310;9121067;9270762;9270844;16492373;21879074;24886565;25328488;25806320;27206538;27978329;27978437;27981173;28476971;28578016;28818258;32158168;33420303;33653173;338577;1595809;2089310;3966766;3966830;6265310;6729134;7995356;13780684;13876847;14010165;14792255;15275160;15460320;15497397;16401435;16495081;17225780;17431186;17450040;17920464;20540898;22179956;22779995;24322367;29823899;33615846;1808337;2153978;7748851;8445315;9825435;10958974;11452119;11948567;14377702;14735409;15891061;17579391;22236358;22978214;22978360;25923946;26054570;27396916;28406544;30646360;30770497;30770652;31041303;32348486;33333901;33417533;4892821;7629263;7951725;8981109;9220557;9221041;9285312;10115576;11148212;11157559;14485538;15481466;19546838;20266823;21360965;24461190;25946601;26398653;28067626;28924226;29459163;29727988;30564087;8977469;9395690;10100842;10592513;14955220;15123899;15220857;17974438;18265983;19964205;20268355;20498959;23002138;23582233;24394378;25696709;29069518;301330;780495;1431169;515552;177117;127724;229125;80072;86102;52156;1304;17601;9218;736;6075;5602;4571;4052;35720;599;374;1958;2056;38;10455;1899;6076;806;2025;150;2179;25076;6672;1457;686;21433;2090;22;5197;1265;11129;15221;1025;15908;5952;1812;15448;15923;606;7401;3956;483;1012;5847;3748;1499;952;10591;2407;3872;20901;15497;8426;2257;7532;2067;76761;19464;117799;740;5227;25076;36115;9573;9940;10746;15323;17742;22169;25437;71861;14404;36087;36197	-;-;-;-;-;-;-;-;-;-;-;-;-;-;-;-;-;-;-;-;-;-;-;-;-;-;-;-;-;-;-;-;-;-;-;-;-;-;+;+;+;+;+;+;+;+;+;+;+;+;+;+;+;+;+;+;+;+;+;+;+;+;+;+;+;+;+;+;+;+;+;+;+;+;+;+;+;+;+;+;+;+;+;+;-;-;-;-;-;-;-;-;-;-;-;-;-;-;-;-;-;-;-;-;-;-;-;-;-;-;-;-;-;-;-;-;-;-;-;-;-;-;-;-;-;-;-;-;-;-;-;-;-;-;-;-;-;-;-;+;+;+;+;+;+;+;+;+;+;+;+;+;+;+;+;+;+;+;+;+;+;+;+;+;+;+;+;+;+;+;+;+;+;+;+;+;+;+;+;+;+;+;+;+;+;+;+;+;+;+;+;+;+;+;+;+;+;+;+;+;+;+;+;+;+;+;+;+;+;+;+;+;+;+;+;+;+;+;+;+;+;+;+;+;+;+;+;+;+;+;+;+;-;-;-;-;-;-;-;-;-;-;-;-;-;-;-;-;-;-;-;-;-;-;-;-;-;-;-;-;-;-;-;-;-;+;+;+;+;+;+;+;+;+;+;+;+;+;+;+;+;+;+;+;+;+;+;+;-;-;-;-;-;-;-;-;-;-;-;-;-;-;-;-;-;-;-;-;-;-;-;-;-;-;-;-;-;+;+;+;+;+;+;+;+;+;+;+;+;+;+;+;+;+;+;+;+;-;-;-;-;-;-;-;-;-;-;-;-;-;-;-;-;-;-;-;-;-;-;-;-;-;-;-;-;-;-;-;-;-;-;-;-;-;-;-;-;-;-;-;-;-;-;-;-;-;-;-;-;-;-;-;-;-;-;-;-;-;+;+;+;+;+;+;+;+;+;+;+;+;+;+;+;+;+;+;+;+;+;+;+;+;+;+;+;+;+;+;+;+;+;+;+;+;+;+;+;+;-;-;-;-;-;-;-;-;-;-;-;-;-;-;-;-;-;-;-;-;-;-;-;-;-;-;-;+;+;+;+;+;+;+;+;+;+;+;+;+;+;+;+;+;+;+;+;+;+;+;+;+;+;+;+;+;+;+;+;+;+;+;+;+;+;+;+;+;+;+;+;+;+;+;+;+;+;+;+;+;+;+;+;+;+;+;+;+;+;+;+;+;+;+;+;+;+;+;+;+;+;-;-;-;-;-;-;-;-;-;-;-;-;-;-;-;-;-;-;-;-;-;-;-;-;-;-;-;-;-;-;-;-;-;-;-;-;-;-;-;-;-;-;-;-;-;-;-;-;-;-;-;-;-;-;-;-;-;-;-;-;-;-;-;-;-;-;-;-;-;-;-;+;+;+;+;+;+;+;+;+;+;+;+;+;+;+;+;+;+;+;+;+;+;+;+;+;+;-;-;-;-;-;-;-;-;-;-;-;-;-;-;-;-;-;-;-;-;-;-;-;-;-;-;-;-;-;-;-;-;+;+;+;+;+;+;+;+;+;+;+;+;+;+;+;+;+;+;+;+;+;+;+;+;+;+;+;+;+;+;+;+;+;+;+;+;+;+;+;+;+;+;+;+;+;+;+;+;+;+;+;+;+;+;+;+;+;+;-;-;-;-;-;-;-;-;-;-;-;-;-;-;-;-;-;-;-;-;-;-;-;-;-;-;-;-;-;-;-;-;-;-;-;-;-;-;-;-;-;-;-;-;-;-;-;-;-;-;+;+;+;+;+;+;+;+;+;+;+;+;-;-;-;-;-;-;-;-;-;-;-;-;-;-;-;-;+;+;+;+;+;+;+;+;+;+;+;+;+;+;+;+;+;+;+;+;-;-;-;-;-;-;-;-;-;-;-;-;-;-;-;-;-;-;-;-;-;-;-;-;-;-;-;-;-;-;-;-;-;-;-;-;-;-;-;-;-;-;-;+;+;+;+;+;+;+;+;+;+;+;+;+;+;+;+;+;+;+;+;+;+;+;+;+;+;+;+;+;+;+;+;+;+;+;+;+;+;+;+;+;+;+;+;+;+;+;+;+;+;+;+;+;+;+;+;+;+;+;+;+;+;+;+;+;+;+;+;+;-;-;-;-;-;-;-;-;-;-;-;-;-;-;-;-;-;-;-;-;-;+;+;+;+;+;+;+;+;+;+;+;+;+;+;+;+;+;+;+;+;+;+;+;+;+;+;+;+;+;+;-;-;-;-;-;-;-;-;-;-;-;-;-;-;-;-;-;-;-;-;-;-;-;-;-;-;-;-;-;-;-;-;-;-;-;-;-;-;-;-;-;-;-;-;-;-;-;-;-;-;-;-;-;-;+;+;+;+;+;+;+;+;+;+;+;+;+;+;+;+;+;+;+;+;+;+;+;+;+;+;+;+;+;+;+;+;+;+;+;+;+;+;+;+;+;+;+;+;+;+;+;+;+;-;-;-;-;-;-;-;-;-;-;-;-;-;-;-;-;-;-;-;-;-;-;-;-;-;-;-;-;-;-;-;-;-;-;-;-;-;-;-;-;-;-;-;-;-;-;-;-;-;+;+;+;+;+;+;+;+;+;+;+;+;+;+;+;+;+;-;-;-;+;-;+;-;-;+;-;-;-;-;+;-;-;+;+;+;+;+;-;-;-;-;+;-;+;-;+;+;+;-;-;-;+;-;-;-;-;+;+;-;-;+;+;-;+;-;-;-;+;+;-;+;-;-;+;+;+;+;-;+;-;-;-;-;+;+;+;+;-;-;-;-;+;-;+;+;-;+;-;-;-	176215	73956.25	125529.58	138668.36	137765.58	145381.00	117054.56	134320.50	106412.75	93866.58	113096.25	80439.66	95539.45	48048.00	93214.16	81048.58	78402.33	70131.25	47775.58	49602.25	39824.58	45240.08	28814.50	45780.16	62346.99	44816.83	45009.58
NotFur1_Unknown_864:DNA:DNA	CM025008.1;CM025008.1;CM025008.1;CM025008.1;CM025008.1;CM025008.1;CM025008.1;CM025008.1;CM025008.1;CM025008.1;CM025008.1;CM025008.1;CM025008.1;CM025008.1;CM025008.1;CM025008.1;CM025008.1;CM025008.1;CM025008.1;CM025008.1;CM025008.1;CM025009.1;CM025009.1;CM025009.1;CM025009.1;CM025009.1;CM025009.1;CM025009.1;CM025009.1;CM025009.1;CM025009.1;CM025009.1;CM025009.1;CM025009.1;CM025009.1;CM025009.1;CM025009.1;CM025009.1;CM025010.1;CM025010.1;CM025010.1;CM025010.1;CM025010.1;CM025010.1;CM025010.1;CM025010.1;CM025010.1;CM025010.1;CM025010.1;CM025010.1;CM025011.1;CM025011.1;CM025011.1;CM025011.1;CM025011.1;CM025011.1;CM025011.1;CM025012.1;CM025012.1;CM025012.1;CM025012.1;CM025012.1;CM025012.1;CM025012.1;CM025012.1;CM025012.1;CM025012.1;CM025013.1;CM025013.1;CM025013.1;CM025013.1;CM025013.1;CM025013.1;CM025013.1;CM025013.1;CM025013.1;CM025013.1;CM025013.1;CM025013.1;CM025013.1;CM025013.1;CM025013.1;CM025013.1;CM025014.1;CM025014.1;CM025014.1;CM025014.1;CM025014.1;CM025014.1;CM025014.1;CM025014.1;CM025015.1;CM025015.1;CM025015.1;CM025015.1;CM025015.1;CM025015.1;CM025015.1;CM025015.1;CM025015.1;CM025015.1;CM025016.1;CM025016.1;CM025016.1;CM025016.1;CM025016.1;CM025016.1;CM025016.1;CM025016.1;CM025016.1;CM025016.1;CM025016.1;CM025017.1;CM025017.1;CM025017.1;CM025017.1;CM025017.1;CM025017.1;CM025017.1;CM025017.1;CM025017.1;CM025017.1;CM025017.1;CM025017.1;CM025017.1;CM025017.1;CM025017.1;CM025017.1;CM025017.1;CM025018.1;CM025018.1;CM025018.1;CM025018.1;CM025018.1;CM025018.1;CM025018.1;CM025018.1;CM025018.1;CM025018.1;CM025018.1;CM025019.1;CM025020.1;CM025020.1;CM025020.1;CM025020.1;CM025020.1;CM025020.1;CM025020.1;CM025021.1;CM025021.1;CM025021.1;CM025021.1;CM025021.1;CM025022.1;CM025022.1;CM025022.1;CM025022.1;CM025022.1;CM025022.1;CM025022.1;CM025023.1;CM025023.1;CM025023.1;CM025023.1;CM025023.1;CM025023.1;CM025023.1;CM025023.1;CM025023.1;CM025023.1;CM025023.1;CM025023.1;CM025023.1;CM025024.1;CM025024.1;CM025024.1;CM025024.1;CM025024.1;CM025024.1;CM025024.1;CM025024.1;CM025025.1;CM025025.1;CM025025.1;CM025025.1;CM025025.1;CM025026.1;CM025026.1;CM025026.1;CM025026.1;CM025026.1;CM025026.1;JAAVVJ010000021.1;JAAVVJ010000026.1;JAAVVJ010000026.1;JAAVVJ010000030.1;JAAVVJ010000037.1;JAAVVJ010000067.1;JAAVVJ010000076.1;JAAVVJ010000231.1;JAAVVJ010000279.1;JAAVVJ010000648.1;JAAVVJ010001924.1;JAAVVJ010001924.1;JAAVVJ010002651.1;JAAVVJ010004446.1;JAAVVJ010004505.1;JAAVVJ010005228.1;JAAVVJ010005235.1;JAAVVJ010007030.1;JAAVVJ010008031.1;JAAVVJ010009295.1;JAAVVJ010009987.1;JAAVVJ010010478.1;JAAVVJ010010743.1;JAAVVJ010012383.1;JAAVVJ010015133.1;JAAVVJ010015133.1;JAAVVJ010015663.1;JAAVVJ010016148.1;JAAVVJ010016788.1;JAAVVJ010019414.1;JAAVVJ010020320.1;JAAVVJ010020382.1;JAAVVJ010020728.1;JAAVVJ010020919.1;JAAVVJ010020919.1;JAAVVJ010021389.1;JAAVVJ010021389.1;JAAVVJ010021414.1;JAAVVJ010021495.1;JAAVVJ010021501.1;JAAVVJ010021501.1;JAAVVJ010021501.1;JAAVVJ010023811.1;JAAVVJ010025174.1;JAAVVJ010026814.1;JAAVVJ010030456.1;JAAVVJ010030456.1;JAAVVJ010030955.1;JAAVVJ010031505.1;JAAVVJ010034396.1;JAAVVJ010034399.1;JAAVVJ010034445.1;JAAVVJ010035067.1;JAAVVJ010035067.1;JAAVVJ010035508.1;JAAVVJ010035673.1;JAAVVJ010035738.1;JAAVVJ010036327.1;JAAVVJ010036807.1;JAAVVJ010037726.1;JAAVVJ010037746.1;JAAVVJ010038118.1;JAAVVJ010038140.1;JAAVVJ010038279.1;JAAVVJ010038279.1;JAAVVJ010038491.1	2146376;2185547;5661468;10939567;11229382;17140334;23831091;24858248;33018574;34043293;55264414;58330802;4132541;23830919;31392123;31569268;31569860;48139459;57766304;59711624;59711784;18425956;27878425;27884389;34919366;56086112;56086417;56087556;63271977;71933258;19295221;42909409;49270668;51983924;56086295;60338437;60342214;67232886;8894757;11974825;15499712;17378895;24153450;28662450;40023809;51938361;26213622;26213777;27099528;36403931;26926771;35617804;35620663;35634835;34468175;38165553;40288651;12501414;15144522;17962708;26376226;46763084;48795491;13207460;16566246;23408179;46562792;11613101;22205424;46348669;50092921;52697676;55722801;59303952;59550707;11663337;11664916;22672355;31052058;38741873;38742620;39861561;50786402;1577312;2269627;4407351;7632080;17275334;7299354;14669552;14670984;524570;4113390;20161088;34035204;38662611;46515224;16592739;19419388;22806715;31087539;3968983;31366653;31378214;14848674;16852579;17029114;18074329;33740871;40701707;42625114;53456785;984370;4978901;7964466;7968370;17080352;24917387;40419073;43414038;43565906;10015546;25586621;32366197;32367876;34058237;37167976;42047007;47118923;9438469;9438638;16267034;26182108;48342897;48833283;24670964;25311215;29432287;30925610;45629862;3005219;419885;1492653;2058437;4178879;18057422;22914575;30828234;97013;8663867;11077928;39990348;45795651;9917520;11600453;13827693;14883216;38247634;19121360;22975258;4099491;6257451;6257675;6259278;6260849;12861691;27046868;29836886;30634901;36157145;43535176;7502910;34617819;1483796;3251335;9597055;13807643;16618758;22969738;5948119;16260155;8120315;9245019;34588542;19962814;32171663;287826;1613160;2832186;24896895;712477;30599796;93275;8050;11808;272809;53338;77029;36600;6390;5;1;21880;23825;411;370;1;812;278;1;658;1;643;2432;4194;4038;102;383;16076;3537;3317;1883;198;7365;4167;1;458;1;320;1555;179;28;387;689;11576;1555;537;12;665;5331;1;605;5066;50;1982;3004;18169;696;37850;51338;14725;134027;69519;2827;29114;1;622;36331	2146562;2185733;5662521;10939778;11230175;17140410;23831254;24859426;33018834;34044157;55264525;58330921;4133304;23831097;31392313;31569865;31570133;48139533;57766496;59711794;59712746;18426140;27878879;27885113;34919762;56086301;56087193;56087597;63272102;71933368;19296403;42909608;49270848;51984039;56086423;60338911;60342928;67233083;8895936;11975002;15500899;17380048;24153647;28663481;40025014;51938567;26213674;26213833;27099869;36404032;26926912;35618725;35620891;35635082;34469355;38165649;40289407;12501577;15145657;17962733;26376354;46763155;48795611;13207521;16566500;23408396;46562989;11614153;22205524;46349825;50093122;52698813;55723874;59304222;59551111;11663681;11665289;22672555;31052152;38741916;38742684;39861799;50786611;1577391;2269803;4407449;7633264;17276424;7299551;14670358;14671108;525742;4114557;20161267;34036341;38662736;46515448;16592925;19419507;22806791;31087721;3970134;31367236;31378704;14848725;16852929;17029314;18074510;33741123;40701781;42626301;53457006;985499;4979102;7964741;7969037;17080482;24917609;40419261;43414122;43565970;10015654;25586844;32366247;32368890;34059430;37168244;42047186;47119139;9438640;9439536;16268197;26182358;48344034;48833413;24671119;25311303;29432416;30925751;45631025;3006359;420153;1492750;2059595;4178977;18058561;22915766;30828375;98192;8664148;11078754;39991071;45795865;9917658;11600663;13827758;14883421;38247716;19121646;22975582;4100662;6257677;6258079;6259349;6261275;12861948;27047071;29837014;30635098;36157326;43535234;7503694;34618013;1484972;3251529;9598241;13807712;16618879;22969941;5948323;16260344;8120407;9245176;34589536;19962976;32172831;287956;1613283;2832299;24897924;712673;30600983;94416;8940;12098;273009;53527;77185;36993;6725;269;334;22214;24672;597;1020;1072;937;1154;415;716;79;813;3582;5361;4104;251;1017;16631;3700;3474;3065;1376;7551;4641;97;569;261;856;2219;552;296;699;1153;12720;2219;1020;622;1017;5601;588;781;5350;151;2591;3443;18385;958;38016;51404;15825;135219;70419;3611;29472;619;702;36465	-;-;-;-;-;-;-;-;-;-;-;-;+;+;+;+;+;+;+;+;+;+;+;+;+;+;+;+;+;+;-;-;-;-;-;-;-;-;+;+;+;+;+;+;+;+;-;-;-;-;-;-;-;-;+;+;+;+;+;+;+;+;+;-;-;-;-;+;+;+;+;+;+;+;+;-;-;-;-;-;-;-;-;+;+;+;+;+;-;-;-;-;-;-;-;-;-;+;+;+;+;-;-;-;+;+;+;+;+;+;+;+;-;-;-;-;-;-;-;-;-;+;+;+;+;+;+;+;+;-;-;-;-;-;-;+;+;+;+;+;+;-;-;-;-;+;+;+;-;-;-;+;+;-;-;-;-;-;+;+;+;+;+;+;+;+;+;+;+;+;+;-;-;-;-;-;-;-;-;+;+;-;-;-;+;+;-;-;-;-;+;+;+;-;-;-;+;-;-;-;+;-;-;-;-;-;+;-;-;-;-;+;+;-;-;+;-;-;-;+;+;+;+;-;-;+;+;+;+;-;+;+;+;+;-;-;+;-;-;-;+;+;+;-;+;+;-;-;+;+;+;-;-;-;-;+;+;-	112989	23233.83	38566.62	39517.08	40225.35	34605.27	24337.87	30848.07	25051.17	26820.25	24859	27381	29051.83	18768	29935.67	34335.37	37106.50	20456.58	19654.23	21010.50	13829.37	20789	13665.65	25801.53	37869.70	23373.92	17789.17
NotFur1_Unknown_609:Gypsy:LTR	CM025008.1;CM025008.1;CM025008.1;CM025008.1;CM025008.1;CM025008.1;CM025008.1;CM025008.1;CM025008.1;CM025008.1;CM025008.1;CM025008.1;CM025009.1;CM025009.1;CM025009.1;CM025009.1;CM025009.1;CM025009.1;CM025009.1;CM025009.1;CM025009.1;CM025010.1;CM025010.1;CM025010.1;CM025010.1;CM025010.1;CM025010.1;CM025010.1;CM025010.1;CM025010.1;CM025011.1;CM025011.1;CM025011.1;CM025011.1;CM025011.1;CM025011.1;CM025011.1;CM025011.1;CM025011.1;CM025011.1;CM025011.1;CM025011.1;CM025011.1;CM025012.1;CM025012.1;CM025012.1;CM025012.1;CM025012.1;CM025012.1;CM025012.1;CM025012.1;CM025012.1;CM025012.1;CM025012.1;CM025012.1;CM025012.1;CM025012.1;CM025012.1;CM025012.1;CM025013.1;CM025013.1;CM025013.1;CM025013.1;CM025013.1;CM025013.1;CM025013.1;CM025013.1;CM025013.1;CM025013.1;CM025013.1;CM025013.1;CM025013.1;CM025013.1;CM025013.1;CM025013.1;CM025014.1;CM025014.1;CM025014.1;CM025014.1;CM025014.1;CM025014.1;CM025015.1;CM025015.1;CM025015.1;CM025015.1;CM025015.1;CM025015.1;CM025015.1;CM025016.1;CM025016.1;CM025016.1;CM025016.1;CM025016.1;CM025016.1;CM025016.1;CM025016.1;CM025016.1;CM025016.1;CM025016.1;CM025016.1;CM025016.1;CM025016.1;CM025016.1;CM025016.1;CM025016.1;CM025017.1;CM025017.1;CM025017.1;CM025017.1;CM025017.1;CM025017.1;CM025017.1;CM025017.1;CM025017.1;CM025017.1;CM025017.1;CM025018.1;CM025018.1;CM025018.1;CM025018.1;CM025018.1;CM025018.1;CM025018.1;CM025018.1;CM025018.1;CM025018.1;CM025018.1;CM025018.1;CM025018.1;CM025018.1;CM025020.1;CM025020.1;CM025021.1;CM025021.1;CM025021.1;CM025021.1;CM025021.1;CM025021.1;CM025021.1;CM025021.1;CM025021.1;CM025021.1;CM025021.1;CM025021.1;CM025022.1;CM025022.1;CM025022.1;CM025022.1;CM025022.1;CM025022.1;CM025022.1;CM025022.1;CM025022.1;CM025022.1;CM025022.1;CM025022.1;CM025022.1;CM025023.1;CM025023.1;CM025023.1;CM025023.1;CM025023.1;CM025023.1;CM025023.1;CM025023.1;CM025023.1;CM025024.1;CM025024.1;CM025024.1;CM025024.1;CM025025.1;CM025025.1;CM025025.1;CM025025.1;CM025025.1;CM025025.1;CM025025.1;CM025025.1;CM025025.1;CM025025.1;CM025025.1;CM025026.1;CM025026.1;CM025026.1;CM025026.1;CM025026.1;JAAVVJ010000023.1;JAAVVJ010000028.1;JAAVVJ010000033.1;JAAVVJ010000037.1;JAAVVJ010000054.1;JAAVVJ010000065.1;JAAVVJ010001709.1;JAAVVJ010001784.1;JAAVVJ010002719.1;JAAVVJ010003041.1;JAAVVJ010003102.1;JAAVVJ010003811.1;JAAVVJ010004822.1;JAAVVJ010004991.1;JAAVVJ010006510.1;JAAVVJ010007035.1;JAAVVJ010009350.1;JAAVVJ010013930.1;JAAVVJ010014484.1;JAAVVJ010014617.1;JAAVVJ010014617.1;JAAVVJ010014808.1;JAAVVJ010015660.1;JAAVVJ010016083.1;JAAVVJ010016148.1;JAAVVJ010016788.1;JAAVVJ010020005.1;JAAVVJ010020382.1;JAAVVJ010021072.1;JAAVVJ010021121.1;JAAVVJ010022322.1;JAAVVJ010022976.1;JAAVVJ010023714.1;JAAVVJ010024363.1;JAAVVJ010026049.1;JAAVVJ010026049.1;JAAVVJ010027382.1;JAAVVJ010031067.1;JAAVVJ010032309.1;JAAVVJ010034445.1;JAAVVJ010035075.1;JAAVVJ010035263.1;JAAVVJ010035400.1;JAAVVJ010035826.1;JAAVVJ010036383.1;JAAVVJ010036958.1;JAAVVJ010037097.1;JAAVVJ010037298.1;JAAVVJ010038726.1	2148339;2190033;10940181;11220008;12473297;17163823;30665606;33098522;12497538;31389789;56612310;61845463;18424774;25191778;27269620;29023741;31700797;42843888;49271282;50255450;60775962;11714341;11973094;39763998;55667378;57568414;14224148;36405660;37244061;39478864;19957985;25655749;26466728;31974676;31996904;33657030;33721491;41144069;46169477;26712285;26713073;36053129;47396907;797546;12396228;12500711;21889220;22177735;6193878;7749848;13782108;13838346;16567048;21040993;24007621;24025545;42481259;46563425;48144427;2871441;7433292;28527439;30473246;33154861;35485387;37445344;53354825;6812848;16324067;16325271;18610741;22673014;39865198;43086008;59516314;3986054;7121134;21258130;7766854;26063212;33349842;11942076;19418352;27920704;54695409;54721059;38663334;47229583;3894709;10426365;12235360;14846106;17028388;19783129;19783350;20393864;35181079;35372926;35493242;38080641;38629223;23503444;23658456;48872285;48937441;5736134;6790206;25585911;36440706;24918042;28619058;32392258;40420081;43383240;43414637;44121630;19413652;22983153;31212272;33380530;47813382;50842179;52709977;22963547;25789057;40886239;44049767;47364773;48840380;51400208;19001482;19375504;1512498;3088065;5680563;13764548;24473672;24757983;40462853;3726860;5828973;43129400;44684606;51219722;7968558;34642147;35073239;38904772;39184725;39938380;39938558;14285165;34207034;34811444;38247869;38574639;39260367;1342745;2458965;2588697;30634178;3602386;15884711;16841353;32587152;32588226;1436979;3929862;22970273;13806791;972342;3218291;3229464;3232553;8120864;10002483;21820802;1362968;4218414;12575453;31818068;708077;754582;1478414;16885507;32258698;59000;326437;135300;49473;18389;90080;1544;861;4398;1;1562;62;1;34456;191;810;17200;234;40;1072;1614;13966;32957;2;2834;137;800;9501;24;798;3379;9527;797;366;24883;40570;205;1124;178;1779;1;669;3193;27530;3189;1025;1951;851;13316	2148564;2190254;10940434;11220277;12473411;17164091;30665873;33098567;12497769;31389987;56612577;61845729;18425038;25192045;27269877;29023980;31700864;42844172;49271545;50255717;60776175;11714607;11973318;39764265;55667645;57568681;14224415;36405927;37244328;39479107;19958252;25656016;26466996;31974944;31997172;33657297;33721758;41144337;46169729;26712557;26713341;36053396;47397179;797812;12396494;12500794;21889488;22178005;6194127;7750097;13782377;13838615;16567277;21041261;24007888;24025812;42481470;46563646;48144476;2871706;7433614;28527707;30473550;33155127;35485655;37445613;53355093;6813115;16324147;16325462;18611008;22673266;39865244;43086095;59516580;3986318;7121331;21258380;7767121;26063479;33350085;11942341;19418584;27920969;54695675;54721325;38663619;47229850;3894976;10426633;12235627;14846372;17028645;19783243;19783617;20394131;35181321;35373193;35493487;38080912;38629491;23503711;23658722;48872552;48937540;5736237;6790474;25586186;36440970;24918317;28619326;32392525;40420333;43383351;43414920;44121878;19413919;22983420;31212539;33380796;47813642;50842444;52710244;22963814;25789324;40886507;44050033;47365030;48840637;51400473;19001587;19375771;1512729;3088350;5680829;13764815;24473747;24758221;40463114;3727128;5829240;43129667;44684877;51219989;7968796;34642346;35073506;38904855;39184992;39938455;39938668;14285430;34207301;34811698;38248104;38574798;39260586;1343017;2459044;2588934;30634433;3602653;15884979;16841621;32587221;32588465;1437079;3930119;22970549;13807059;972609;3218509;3229518;3232769;8121127;10002750;21821068;1363226;4218681;12575700;31818334;708338;754832;1478682;16885773;32258965;59267;326537;135564;49711;18657;90346;1840;1106;4484;57;1830;287;192;34552;379;1076;17467;502;306;1297;1657;14179;33031;116;2917;362;1068;9722;124;1028;3639;9795;1065;633;25151;40835;465;1391;392;2046;105;936;3460;27798;3286;1292;2218;1076;13584	-;-;-;-;-;-;-;-;+;+;+;+;+;+;+;+;+;+;-;-;-;+;+;+;+;+;-;-;-;-;+;+;+;+;+;+;+;+;+;-;-;-;-;+;+;+;+;+;-;-;-;-;-;-;-;-;-;-;-;+;+;+;+;+;+;+;+;-;-;-;-;-;-;-;-;+;+;+;-;-;-;+;+;+;+;+;-;-;+;+;+;+;+;+;+;+;+;+;+;+;+;-;-;-;-;+;+;+;+;-;-;-;-;-;-;-;-;-;-;-;-;-;-;+;+;+;+;+;+;+;-;-;-;-;-;-;-;-;-;+;+;+;+;+;+;+;+;+;+;+;+;-;-;-;-;-;-;+;+;+;+;-;-;-;-;-;-;-;-;+;-;-;-;-;-;-;-;+;+;+;+;+;-;-;-;-;+;+;-;-;+;-;+;+;-;+;+;-;-;-;-;+;+;-;-;-;-;-;-;-;+;+;-;-;-;+;+;+;-;-;-;+;+;-;-;-;-;+;-;+;-;-;-;+;-	55272	22266.99	28469.89	21772.41	32352.48	26136.31	18342.06	26695.89	20708.48	22017.40	19569.73	23416.48	21811.41	12391.24	29591.15	27143.16	24729.32	17273.99	14747.33	22100.91	10583.83	14802.16	9411.08	16657.58	22131.90	17300.24	12716.66
NotFur1_Unknown_1123:LINE:LINE	CM025008.1;CM025008.1;CM025008.1;CM025008.1;CM025009.1;CM025009.1;CM025009.1;CM025009.1;CM025009.1;CM025009.1;CM025009.1;CM025009.1;CM025010.1;CM025010.1;CM025010.1;CM025010.1;CM025010.1;CM025011.1;CM025011.1;CM025011.1;CM025012.1;CM025012.1;CM025012.1;CM025012.1;CM025012.1;CM025012.1;CM025013.1;CM025013.1;CM025013.1;CM025013.1;CM025013.1;CM025013.1;CM025013.1;CM025014.1;CM025014.1;CM025015.1;CM025015.1;CM025015.1;CM025015.1;CM025015.1;CM025015.1;CM025015.1;CM025016.1;CM025017.1;CM025017.1;CM025017.1;CM025017.1;CM025017.1;CM025017.1;CM025017.1;CM025018.1;CM025018.1;CM025018.1;CM025018.1;CM025018.1;CM025018.1;CM025018.1;CM025018.1;CM025018.1;CM025018.1;CM025018.1;CM025018.1;CM025018.1;CM025018.1;CM025021.1;CM025021.1;CM025021.1;CM025021.1;CM025021.1;CM025021.1;CM025022.1;CM025022.1;CM025022.1;CM025022.1;CM025023.1;CM025023.1;CM025023.1;CM025023.1;CM025023.1;CM025024.1;CM025025.1;CM025025.1;CM025025.1;CM025025.1;CM025025.1;CM025025.1;CM025025.1;CM025025.1;CM025025.1;CM025025.1;CM025025.1;CM025026.1;CM025026.1;CM025026.1;CM025026.1;CM025026.1;JAAVVJ010000026.1;JAAVVJ010000042.1;JAAVVJ010000042.1;JAAVVJ010000042.1;JAAVVJ010001207.1;JAAVVJ010005587.1;JAAVVJ010009095.1;JAAVVJ010009095.1;JAAVVJ010010089.1;JAAVVJ010010089.1;JAAVVJ010013930.1;JAAVVJ010014427.1;JAAVVJ010017791.1;JAAVVJ010023400.1;JAAVVJ010026049.1;JAAVVJ010026049.1;JAAVVJ010026049.1;JAAVVJ010026815.1;JAAVVJ010026815.1;JAAVVJ010028511.1;JAAVVJ010031233.1;JAAVVJ010032348.1;JAAVVJ010034666.1;JAAVVJ010035461.1;JAAVVJ010035626.1;JAAVVJ010036541.1;JAAVVJ010036560.1;JAAVVJ010037161.1;JAAVVJ010037161.1;JAAVVJ010037161.1;JAAVVJ010037987.1;JAAVVJ010038363.1;JAAVVJ010038363.1;JAAVVJ010038387.1	2148857;25342124;39214417;39104839;30634551;55482371;55482569;58528886;64925690;72245682;68468700;68487005;14070814;17073691;29656800;29814628;34469482;5429640;49243163;49244384;15891637;44877951;46019860;47677227;47798389;48612259;32918737;32919133;36252747;39210362;39415872;39416095;51864757;1655248;15966717;12027043;19850529;19850689;34324648;44719333;21591992;54735126;51788024;14329165;14332143;14365701;14368210;33813304;48040348;40853153;6401539;24411606;27228372;42804554;44408154;48244610;48245585;51219152;23065244;25317131;35282797;44121944;49256461;49257858;40175841;45617794;45617865;45617946;51309577;53622474;7905645;9587948;37447693;38483254;3780365;3783884;12599923;15657029;9378545;27419900;5869836;5870790;7271771;7272060;7273277;7274902;17253378;17254210;17624142;17625715;33999196;2243672;9494457;21563779;2326406;5616052;158179;44883;146049;83517;31642;19668;26222;38729;11089;11485;7219;1;821;13648;7950;12397;44939;1;471;15;4730;7125;692;6168;3164;309;269;54223;55606;65769;24723;1365;3323;121043	2149082;25342483;39214622;39104953;30634889;55482566;55482621;58529151;64925809;72245798;68468779;68487084;14071029;17074016;29656909;29814935;34469701;5429770;49243298;49244589;15891973;44878067;46019939;47677288;47798459;48612366;32918806;32919379;36253018;39210636;39416107;39416133;51865095;1655556;15967071;12027189;19850602;19850757;34324844;44719377;21592129;54735474;51788079;14329268;14332330;14365808;14368290;33813358;48040474;40853337;6401611;24411693;27228679;42804586;44408282;48244804;48245609;51219196;23065586;25317473;35283105;44122279;49256525;49258005;40176185;45617831;45617887;45618022;51309718;53622528;7905858;9588251;37447881;38483502;3780575;3784033;12600291;15657236;9378762;27420002;5870016;5870900;7271795;7272128;7273442;7275010;17253529;17254398;17624322;17625807;33999414;2243783;9494546;21563826;2326489;5616232;158422;45190;146194;83824;31875;19821;26293;38800;11158;11731;7526;288;897;13759;8137;12500;45145;146;578;201;4834;7254;828;6417;3472;616;577;54449;55693;65856;24953;1530;3477;121116	+;+;+;-;-;-;-;-;-;-;+;+;+;-;-;-;-;+;+;+;+;+;+;+;-;-;+;+;+;+;+;+;+;+;+;+;+;+;+;+;-;-;+;-;-;-;-;-;-;+;-;-;-;-;-;-;-;-;+;+;+;+;+;+;-;-;-;-;-;-;-;-;-;+;+;+;+;+;-;-;+;+;+;+;+;+;+;+;+;+;+;+;+;+;-;-;-;+;+;-;+;-;-;-;+;+;+;-;+;-;+;+;-;+;+;+;-;+;-;+;-;-;-;-;-;-;+;-;-;-	22140	134.83	458.83	304.83	392.33	552.33	665.00	470.50	524.50	659.00	852.00	859.50	418.17	46.33	80.00	115.33	79.33	54.50	39.00	55.50	88.33	100.17	39.00	111.33	217.33	61.00	105.00
NotFur1_GapFilledScaffold_4055_65429:L2:LINE	CM025008.1;CM025008.1;CM025008.1;CM025008.1;CM025008.1;CM025008.1;CM025008.1;CM025008.1;CM025008.1;CM025008.1;CM025008.1;CM025008.1;CM025008.1;CM025008.1;CM025008.1;CM025008.1;CM025008.1;CM025008.1;CM025008.1;CM025008.1;CM025008.1;CM025008.1;CM025008.1;CM025008.1;CM025008.1;CM025008.1;CM025008.1;CM025008.1;CM025008.1;CM025008.1;CM025008.1;CM025008.1;CM025008.1;CM025008.1;CM025008.1;CM025008.1;CM025008.1;CM025008.1;CM025008.1;CM025008.1;CM025008.1;CM025008.1;CM025008.1;CM025008.1;CM025008.1;CM025008.1;CM025008.1;CM025008.1;CM025008.1;CM025008.1;CM025008.1;CM025008.1;CM025008.1;CM025008.1;CM025008.1;CM025008.1;CM025008.1;CM025008.1;CM025008.1;CM025008.1;CM025008.1;CM025008.1;CM025008.1;CM025008.1;CM025008.1;CM025008.1;CM025008.1;CM025008.1;CM025008.1;CM025008.1;CM025008.1;CM025008.1;CM025008.1;CM025008.1;CM025008.1;CM025008.1;CM025009.1;CM025009.1;CM025009.1;CM025009.1;CM025009.1;CM025009.1;CM025009.1;CM025009.1;CM025009.1;CM025009.1;CM025009.1;CM025009.1;CM025009.1;CM025009.1;CM025009.1;CM025009.1;CM025009.1;CM025009.1;CM025009.1;CM025009.1;CM025009.1;CM025009.1;CM025009.1;CM025009.1;CM025009.1;CM025009.1;CM025009.1;CM025009.1;CM025009.1;CM025009.1;CM025009.1;CM025009.1;CM025009.1;CM025009.1;CM025009.1;CM025009.1;CM025009.1;CM025009.1;CM025009.1;CM025009.1;CM025009.1;CM025009.1;CM025009.1;CM025009.1;CM025009.1;CM025009.1;CM025009.1;CM025009.1;CM025009.1;CM025009.1;CM025009.1;CM025009.1;CM025009.1;CM025009.1;CM025009.1;CM025009.1;CM025009.1;CM025009.1;CM025009.1;CM025009.1;CM025009.1;CM025009.1;CM025009.1;CM025009.1;CM025009.1;CM025009.1;CM025009.1;CM025009.1;CM025009.1;CM025009.1;CM025009.1;CM025009.1;CM025009.1;CM025009.1;CM025009.1;CM025009.1;CM025009.1;CM025009.1;CM025009.1;CM025009.1;CM025009.1;CM025009.1;CM025010.1;CM025010.1;CM025010.1;CM025010.1;CM025010.1;CM025010.1;CM025010.1;CM025010.1;CM025010.1;CM025010.1;CM025010.1;CM025010.1;CM025010.1;CM025010.1;CM025010.1;CM025010.1;CM025010.1;CM025010.1;CM025010.1;CM025010.1;CM025010.1;CM025010.1;CM025010.1;CM025010.1;CM025010.1;CM025010.1;CM025010.1;CM025010.1;CM025010.1;CM025010.1;CM025010.1;CM025010.1;CM025010.1;CM025010.1;CM025010.1;CM025010.1;CM025010.1;CM025010.1;CM025010.1;CM025010.1;CM025010.1;CM025010.1;CM025010.1;CM025010.1;CM025010.1;CM025010.1;CM025010.1;CM025010.1;CM025010.1;CM025010.1;CM025010.1;CM025010.1;CM025010.1;CM025010.1;CM025010.1;CM025010.1;CM025010.1;CM025010.1;CM025010.1;CM025010.1;CM025010.1;CM025010.1;CM025010.1;CM025010.1;CM025010.1;CM025010.1;CM025010.1;CM025010.1;CM025010.1;CM025010.1;CM025010.1;CM025011.1;CM025011.1;CM025011.1;CM025011.1;CM025011.1;CM025011.1;CM025011.1;CM025011.1;CM025011.1;CM025011.1;CM025011.1;CM025011.1;CM025011.1;CM025011.1;CM025011.1;CM025011.1;CM025011.1;CM025011.1;CM025011.1;CM025011.1;CM025011.1;CM025011.1;CM025011.1;CM025011.1;CM025011.1;CM025011.1;CM025011.1;CM025011.1;CM025011.1;CM025011.1;CM025011.1;CM025011.1;CM025011.1;CM025011.1;CM025011.1;CM025011.1;CM025011.1;CM025011.1;CM025011.1;CM025011.1;CM025011.1;CM025011.1;CM025011.1;CM025011.1;CM025011.1;CM025011.1;CM025011.1;CM025011.1;CM025011.1;CM025011.1;CM025011.1;CM025011.1;CM025011.1;CM025011.1;CM025011.1;CM025011.1;CM025012.1;CM025012.1;CM025012.1;CM025012.1;CM025012.1;CM025012.1;CM025012.1;CM025012.1;CM025012.1;CM025012.1;CM025012.1;CM025012.1;CM025012.1;CM025012.1;CM025012.1;CM025012.1;CM025012.1;CM025012.1;CM025012.1;CM025012.1;CM025012.1;CM025012.1;CM025012.1;CM025012.1;CM025012.1;CM025012.1;CM025012.1;CM025012.1;CM025012.1;CM025012.1;CM025012.1;CM025012.1;CM025012.1;CM025012.1;CM025012.1;CM025012.1;CM025012.1;CM025012.1;CM025012.1;CM025012.1;CM025012.1;CM025012.1;CM025012.1;CM025012.1;CM025012.1;CM025012.1;CM025012.1;CM025012.1;CM025012.1;CM025012.1;CM025012.1;CM025012.1;CM025012.1;CM025012.1;CM025012.1;CM025012.1;CM025012.1;CM025012.1;CM025012.1;CM025013.1;CM025013.1;CM025013.1;CM025013.1;CM025013.1;CM025013.1;CM025013.1;CM025013.1;CM025013.1;CM025013.1;CM025013.1;CM025013.1;CM025013.1;CM025013.1;CM025013.1;CM025013.1;CM025013.1;CM025013.1;CM025013.1;CM025013.1;CM025013.1;CM025013.1;CM025013.1;CM025013.1;CM025013.1;CM025013.1;CM025013.1;CM025013.1;CM025013.1;CM025013.1;CM025013.1;CM025013.1;CM025013.1;CM025013.1;CM025013.1;CM025013.1;CM025013.1;CM025013.1;CM025013.1;CM025013.1;CM025013.1;CM025013.1;CM025013.1;CM025013.1;CM025013.1;CM025013.1;CM025013.1;CM025013.1;CM025013.1;CM025013.1;CM025013.1;CM025013.1;CM025013.1;CM025013.1;CM025013.1;CM025013.1;CM025013.1;CM025013.1;CM025013.1;CM025013.1;CM025013.1;CM025013.1;CM025013.1;CM025013.1;CM025013.1;CM025013.1;CM025013.1;CM025013.1;CM025013.1;CM025013.1;CM025013.1;CM025013.1;CM025013.1;CM025013.1;CM025013.1;CM025013.1;CM025013.1;CM025013.1;CM025013.1;CM025013.1;CM025013.1;CM025013.1;CM025013.1;CM025014.1;CM025014.1;CM025014.1;CM025014.1;CM025014.1;CM025014.1;CM025014.1;CM025014.1;CM025014.1;CM025014.1;CM025014.1;CM025014.1;CM025014.1;CM025014.1;CM025014.1;CM025014.1;CM025014.1;CM025014.1;CM025014.1;CM025014.1;CM025014.1;CM025014.1;CM025014.1;CM025014.1;CM025014.1;CM025014.1;CM025014.1;CM025014.1;CM025014.1;CM025014.1;CM025014.1;CM025014.1;CM025014.1;CM025014.1;CM025014.1;CM025014.1;CM025014.1;CM025014.1;CM025014.1;CM025014.1;CM025014.1;CM025014.1;CM025014.1;CM025014.1;CM025014.1;CM025014.1;CM025014.1;CM025014.1;CM025014.1;CM025014.1;CM025014.1;CM025014.1;CM025014.1;CM025014.1;CM025014.1;CM025014.1;CM025014.1;CM025014.1;CM025014.1;CM025014.1;CM025014.1;CM025015.1;CM025015.1;CM025015.1;CM025015.1;CM025015.1;CM025015.1;CM025015.1;CM025015.1;CM025015.1;CM025015.1;CM025015.1;CM025015.1;CM025015.1;CM025015.1;CM025015.1;CM025015.1;CM025015.1;CM025015.1;CM025015.1;CM025015.1;CM025015.1;CM025015.1;CM025015.1;CM025015.1;CM025015.1;CM025015.1;CM025015.1;CM025015.1;CM025015.1;CM025015.1;CM025015.1;CM025015.1;CM025015.1;CM025015.1;CM025015.1;CM025015.1;CM025015.1;CM025015.1;CM025015.1;CM025015.1;CM025015.1;CM025015.1;CM025015.1;CM025015.1;CM025015.1;CM025015.1;CM025015.1;CM025015.1;CM025015.1;CM025015.1;CM025015.1;CM025015.1;CM025015.1;CM025015.1;CM025015.1;CM025015.1;CM025015.1;CM025015.1;CM025015.1;CM025015.1;CM025015.1;CM025015.1;CM025015.1;CM025015.1;CM025015.1;CM025015.1;CM025015.1;CM025015.1;CM025015.1;CM025015.1;CM025015.1;CM025015.1;CM025015.1;CM025015.1;CM025015.1;CM025015.1;CM025015.1;CM025015.1;CM025015.1;CM025015.1;CM025015.1;CM025015.1;CM025015.1;CM025015.1;CM025015.1;CM025015.1;CM025015.1;CM025015.1;CM025015.1;CM025015.1;CM025015.1;CM025015.1;CM025015.1;CM025015.1;CM025015.1;CM025015.1;CM025016.1;CM025016.1;CM025016.1;CM025016.1;CM025016.1;CM025016.1;CM025016.1;CM025016.1;CM025016.1;CM025016.1;CM025016.1;CM025016.1;CM025016.1;CM025016.1;CM025016.1;CM025016.1;CM025016.1;CM025016.1;CM025016.1;CM025016.1;CM025016.1;CM025016.1;CM025016.1;CM025016.1;CM025016.1;CM025016.1;CM025016.1;CM025016.1;CM025016.1;CM025016.1;CM025016.1;CM025016.1;CM025016.1;CM025016.1;CM025016.1;CM025016.1;CM025016.1;CM025016.1;CM025016.1;CM025016.1;CM025016.1;CM025016.1;CM025016.1;CM025016.1;CM025016.1;CM025016.1;CM025016.1;CM025016.1;CM025016.1;CM025016.1;CM025016.1;CM025016.1;CM025016.1;CM025016.1;CM025016.1;CM025016.1;CM025016.1;CM025016.1;CM025016.1;CM025016.1;CM025016.1;CM025016.1;CM025016.1;CM025017.1;CM025017.1;CM025017.1;CM025017.1;CM025017.1;CM025017.1;CM025017.1;CM025017.1;CM025017.1;CM025017.1;CM025017.1;CM025017.1;CM025017.1;CM025017.1;CM025017.1;CM025017.1;CM025017.1;CM025017.1;CM025017.1;CM025017.1;CM025017.1;CM025017.1;CM025017.1;CM025017.1;CM025017.1;CM025017.1;CM025017.1;CM025017.1;CM025017.1;CM025017.1;CM025017.1;CM025017.1;CM025017.1;CM025017.1;CM025017.1;CM025017.1;CM025017.1;CM025017.1;CM025017.1;CM025017.1;CM025017.1;CM025017.1;CM025017.1;CM025017.1;CM025017.1;CM025017.1;CM025017.1;CM025017.1;CM025018.1;CM025018.1;CM025018.1;CM025018.1;CM025018.1;CM025018.1;CM025018.1;CM025018.1;CM025018.1;CM025018.1;CM025018.1;CM025018.1;CM025018.1;CM025018.1;CM025018.1;CM025018.1;CM025018.1;CM025018.1;CM025018.1;CM025018.1;CM025018.1;CM025018.1;CM025018.1;CM025018.1;CM025018.1;CM025018.1;CM025018.1;CM025018.1;CM025018.1;CM025018.1;CM025018.1;CM025018.1;CM025018.1;CM025018.1;CM025018.1;CM025018.1;CM025018.1;CM025018.1;CM025018.1;CM025018.1;CM025018.1;CM025018.1;CM025018.1;CM025018.1;CM025018.1;CM025018.1;CM025018.1;CM025018.1;CM025018.1;CM025018.1;CM025018.1;CM025018.1;CM025018.1;CM025018.1;CM025018.1;CM025018.1;CM025018.1;CM025018.1;CM025018.1;CM025018.1;CM025018.1;CM025018.1;CM025019.1;CM025019.1;CM025019.1;CM025019.1;CM025019.1;CM025019.1;CM025019.1;CM025019.1;CM025019.1;CM025019.1;CM025019.1;CM025019.1;CM025020.1;CM025020.1;CM025020.1;CM025020.1;CM025020.1;CM025020.1;CM025020.1;CM025020.1;CM025020.1;CM025020.1;CM025020.1;CM025020.1;CM025020.1;CM025020.1;CM025020.1;CM025020.1;CM025020.1;CM025020.1;CM025020.1;CM025020.1;CM025020.1;CM025020.1;CM025020.1;CM025020.1;CM025020.1;CM025020.1;CM025020.1;CM025020.1;CM025020.1;CM025020.1;CM025020.1;CM025020.1;CM025020.1;CM025020.1;CM025020.1;CM025020.1;CM025020.1;CM025020.1;CM025020.1;CM025020.1;CM025020.1;CM025020.1;CM025020.1;CM025020.1;CM025020.1;CM025020.1;CM025021.1;CM025021.1;CM025021.1;CM025021.1;CM025021.1;CM025021.1;CM025021.1;CM025021.1;CM025021.1;CM025021.1;CM025021.1;CM025021.1;CM025021.1;CM025021.1;CM025021.1;CM025021.1;CM025021.1;CM025021.1;CM025021.1;CM025021.1;CM025021.1;CM025021.1;CM025021.1;CM025021.1;CM025021.1;CM025021.1;CM025021.1;CM025021.1;CM025021.1;CM025021.1;CM025021.1;CM025021.1;CM025021.1;CM025021.1;CM025021.1;CM025021.1;CM025021.1;CM025021.1;CM025021.1;CM025021.1;CM025021.1;CM025021.1;CM025021.1;CM025021.1;CM025021.1;CM025021.1;CM025021.1;CM025021.1;CM025021.1;CM025021.1;CM025021.1;CM025021.1;CM025021.1;CM025021.1;CM025021.1;CM025021.1;CM025021.1;CM025021.1;CM025021.1;CM025021.1;CM025021.1;CM025021.1;CM025021.1;CM025021.1;CM025021.1;CM025021.1;CM025021.1;CM025022.1;CM025022.1;CM025022.1;CM025022.1;CM025022.1;CM025022.1;CM025022.1;CM025022.1;CM025022.1;CM025022.1;CM025022.1;CM025022.1;CM025022.1;CM025022.1;CM025022.1;CM025022.1;CM025022.1;CM025022.1;CM025022.1;CM025022.1;CM025022.1;CM025022.1;CM025022.1;CM025022.1;CM025022.1;CM025022.1;CM025022.1;CM025022.1;CM025022.1;CM025022.1;CM025022.1;CM025022.1;CM025022.1;CM025022.1;CM025022.1;CM025022.1;CM025022.1;CM025022.1;CM025022.1;CM025022.1;CM025022.1;CM025022.1;CM025022.1;CM025022.1;CM025022.1;CM025022.1;CM025023.1;CM025023.1;CM025023.1;CM025023.1;CM025023.1;CM025023.1;CM025023.1;CM025023.1;CM025023.1;CM025023.1;CM025023.1;CM025023.1;CM025023.1;CM025023.1;CM025023.1;CM025023.1;CM025023.1;CM025023.1;CM025023.1;CM025023.1;CM025023.1;CM025023.1;CM025023.1;CM025023.1;CM025023.1;CM025023.1;CM025023.1;CM025023.1;CM025023.1;CM025023.1;CM025023.1;CM025023.1;CM025023.1;CM025023.1;CM025023.1;CM025023.1;CM025023.1;CM025023.1;CM025023.1;CM025023.1;CM025023.1;CM025023.1;CM025023.1;CM025023.1;CM025023.1;CM025023.1;CM025024.1;CM025024.1;CM025024.1;CM025024.1;CM025024.1;CM025024.1;CM025024.1;CM025024.1;CM025024.1;CM025024.1;CM025024.1;CM025024.1;CM025024.1;CM025024.1;CM025024.1;CM025024.1;CM025024.1;CM025024.1;CM025024.1;CM025024.1;CM025024.1;CM025024.1;CM025024.1;CM025024.1;CM025024.1;CM025024.1;CM025024.1;CM025024.1;CM025024.1;CM025024.1;CM025024.1;CM025024.1;CM025024.1;CM025024.1;CM025024.1;CM025024.1;CM025024.1;CM025024.1;CM025024.1;CM025024.1;CM025024.1;CM025024.1;CM025024.1;CM025024.1;CM025024.1;CM025024.1;CM025025.1;CM025025.1;CM025025.1;CM025025.1;CM025025.1;CM025025.1;CM025025.1;CM025025.1;CM025025.1;CM025025.1;CM025025.1;CM025025.1;CM025025.1;CM025025.1;CM025025.1;CM025025.1;CM025025.1;CM025025.1;CM025025.1;CM025025.1;CM025025.1;CM025025.1;CM025025.1;CM025025.1;CM025025.1;CM025025.1;CM025025.1;CM025025.1;CM025025.1;CM025025.1;CM025025.1;CM025025.1;CM025025.1;CM025025.1;CM025025.1;CM025025.1;CM025025.1;CM025025.1;CM025025.1;CM025025.1;CM025025.1;CM025025.1;CM025025.1;CM025025.1;CM025025.1;CM025025.1;CM025025.1;CM025025.1;CM025025.1;CM025026.1;CM025026.1;CM025026.1;CM025026.1;CM025026.1;CM025026.1;CM025026.1;CM025026.1;CM025026.1;CM025026.1;CM025026.1;CM025026.1;CM025026.1;CM025026.1;CM025026.1;CM025026.1;CM025026.1;CM025026.1;CM025026.1;CM025026.1;CM025026.1;CM025026.1;CM025026.1;CM025026.1;CM025026.1;CM025026.1;CM025026.1;CM025026.1;CM025026.1;CM025026.1;CM025026.1;CM025026.1;JAAVVJ010000020.1;JAAVVJ010000020.1;JAAVVJ010000021.1;JAAVVJ010000028.1;JAAVVJ010000028.1;JAAVVJ010000029.1;JAAVVJ010000032.1;JAAVVJ010000038.1;JAAVVJ010000040.1;JAAVVJ010000051.1;JAAVVJ010000057.1;JAAVVJ010000102.1;JAAVVJ010000229.1;JAAVVJ010000352.1;JAAVVJ010000662.1;JAAVVJ010000957.1;JAAVVJ010001637.1;JAAVVJ010001781.1;JAAVVJ010002334.1;JAAVVJ010003194.1;JAAVVJ010003452.1;JAAVVJ010003570.1;JAAVVJ010003570.1;JAAVVJ010003607.1;JAAVVJ010006066.1;JAAVVJ010006137.1;JAAVVJ010006444.1;JAAVVJ010006561.1;JAAVVJ010007299.1;JAAVVJ010007393.1;JAAVVJ010007697.1;JAAVVJ010007932.1;JAAVVJ010008325.1;JAAVVJ010009845.1;JAAVVJ010010663.1;JAAVVJ010011017.1;JAAVVJ010013457.1;JAAVVJ010013608.1;JAAVVJ010013714.1;JAAVVJ010013865.1;JAAVVJ010014480.1;JAAVVJ010015240.1;JAAVVJ010015714.1;JAAVVJ010015796.1;JAAVVJ010016191.1;JAAVVJ010018621.1;JAAVVJ010019202.1;JAAVVJ010019414.1;JAAVVJ010019414.1;JAAVVJ010020212.1;JAAVVJ010021273.1;JAAVVJ010022729.1;JAAVVJ010024918.1;JAAVVJ010025525.1;JAAVVJ010025806.1;JAAVVJ010026542.1;JAAVVJ010026825.1;JAAVVJ010028467.1;JAAVVJ010029048.1;JAAVVJ010029218.1;JAAVVJ010029516.1;JAAVVJ010029630.1;JAAVVJ010029833.1;JAAVVJ010029854.1;JAAVVJ010030777.1;JAAVVJ010031168.1;JAAVVJ010031168.1;JAAVVJ010031242.1;JAAVVJ010031562.1;JAAVVJ010032972.1;JAAVVJ010034636.1;JAAVVJ010034739.1;JAAVVJ010035265.1;JAAVVJ010035265.1;JAAVVJ010035265.1;JAAVVJ010035367.1;JAAVVJ010035475.1;JAAVVJ010035600.1;JAAVVJ010035728.1;JAAVVJ010036357.1;JAAVVJ010036420.1;JAAVVJ010036453.1;JAAVVJ010036511.1;JAAVVJ010036604.1;JAAVVJ010036728.1;JAAVVJ010036894.1;JAAVVJ010037026.1;JAAVVJ010037118.1;JAAVVJ010037140.1;JAAVVJ010037244.1;JAAVVJ010037411.1;JAAVVJ010037746.1;JAAVVJ010037883.1;JAAVVJ010038267.1;JAAVVJ010038284.1;JAAVVJ010038284.1;JAAVVJ010038284.1;JAAVVJ010038307.1;JAAVVJ010038489.1;JAAVVJ010038561.1	2150308;6754369;7731146;12927653;14649096;15049237;18235583;18688430;18917533;20643190;26542443;28038658;30185418;30455036;33094863;34437273;36408328;36530330;41932438;47022096;47065115;48369181;48369326;52233797;54550899;55216338;56937700;59531719;60724153;62361103;6308966;6709545;9454391;10356749;10377284;10866479;14760331;16090047;16701277;16832510;19691734;20028077;20938221;21002868;23009342;23570015;25048521;25872652;26007167;28222633;30430541;31000215;31000841;31030064;32066972;32068466;35394107;37330150;37972886;39686738;39686859;40604352;46293089;48364967;48838353;53307175;54470784;54808029;59046382;59060450;59173415;59513985;62295405;62574733;62766399;62766560;878431;1472394;4273993;4756731;5079616;5392671;6282395;7400118;9419095;9860394;17982487;20726535;23496881;26341369;30685023;30727361;35842163;38664499;39574073;44660744;45924217;46054968;46333508;46777639;47696695;47817454;49060585;49760587;50504545;50864857;57116524;61028446;66093246;66926543;74053403;883345;3219555;4258850;6703720;7024131;7622867;10560790;11321881;11958065;14786684;14893451;15094213;15383804;17332886;18588494;19147597;19456051;22371056;22514440;29042817;29407745;32435120;32738310;32738535;42083279;42924719;43393534;44884136;46351739;48668591;49723268;49846974;55207501;57992167;58870082;59365973;59490656;60688682;61276388;61276934;62364794;63428295;69074362;70359792;71118039;71322152;73662130;23483;1682046;2453225;4562093;5197396;5254894;5319171;8560510;8681575;15626902;16930456;20439355;21965101;22110402;23196926;24038096;25725321;26655678;27717452;28289849;28442147;29744022;30277055;31650069;33387821;33910201;35336570;35585940;35701431;40210763;41828797;50570077;51004898;52263950;54386612;55158699;187979;822183;1027567;5641794;7633414;7877707;9379174;10794135;12240847;12463930;15212073;16636781;20160313;24608636;25010456;26963213;27157212;27485686;28472295;29201873;29484005;31301989;31385069;35265388;35267928;37774333;45864751;47439566;47917426;48250556;49508527;49520584;51680873;54672010;55827585;983242;2195899;3839493;4107621;4253611;5379230;8039174;8057668;9230977;9916654;10262800;11253276;12670106;13494368;14850446;15730848;16294002;18354189;20855208;25937272;25996252;26773444;38283747;41441213;45384421;46896114;47912591;48376135;3615770;6969115;7549430;8442196;9265557;11723252;14707724;17585775;18459022;19325561;21996013;22998284;23480791;23775087;27219164;29251888;29948813;36940036;42782291;42803287;44503282;44614688;44615533;44862019;46376602;46775609;47694623;48059466;965180;1392598;2337784;3460504;4977957;7339894;7362344;7362676;10155648;11128754;13015225;15170630;18187856;25408429;25515833;29450109;31731973;34565870;37582883;40878210;43829594;46042416;46422492;49108953;49547003;49547126;1958823;2955891;5418235;5897462;8511995;9624396;10878744;11283581;12205078;13240297;14136047;14339140;17630352;18470106;21163454;24241694;26939691;27614920;35623545;38567707;40347816;40730143;41031868;41594339;44737548;44753353;44754409;44896300;45793342;46275750;46637598;46637748;48051426;1160278;1160456;3348896;3871567;6896168;7605208;7752571;10723387;12405234;12970000;13504805;13937362;15635852;18218615;23012283;25217881;26312732;26312864;26372919;29372436;29923400;31749108;35218471;35503793;35906162;36283212;36284866;36285195;38179455;40278583;40563407;44388701;46355432;47800062;49664749;51360139;54832571;55980139;56317203;56890040;57333152;57348916;58142608;59184080;59394358;60430341;61817257;61817355;5187686;10623255;10767725;11310452;12015794;12347946;17417297;17635623;17956721;27768279;28738062;28739124;28963788;30948364;31801651;32053082;33573175;39536129;40821322;42076357;43530861;43776731;43865471;44529530;49389334;52337367;53206685;54268659;54330087;54824424;56265889;56989563;57027713;57740672;58993961;340501;2793787;5892456;8424492;9144827;11090869;11145491;11151678;11174443;11733922;12136865;12370723;21109548;22055103;22385133;25148763;25148862;28304360;30713634;33103536;33698486;33952198;38447825;39187983;39459146;40154395;42264855;42333411;4635501;4635646;5093983;6242686;6591516;6649450;8517471;8767970;9296315;10237889;11836438;11836506;13563813;14783065;18986261;19350749;19351476;19798840;20147302;20953859;22683636;23076430;26513994;28777849;29010266;31616093;32716016;34994418;35117955;37832375;38542084;40159599;42794002;215687;1946602;7190290;12321311;13179355;14940519;15349642;18690659;18909753;20072824;20743040;21775373;23324775;24746480;26268204;26768610;31828934;35016006;35663084;37427609;40290870;40418649;41360836;43512564;44062376;44353652;44801795;45871499;45871688;47438867;47467475;47582124;51093183;51578816;52036312;52123633;53705415;53863984;53961403;54033976;54345248;55386245;55430123;56269326;57017398;1210051;2464281;4840635;4893313;4894001;5070914;5140290;6720107;8444592;8686876;8739525;11289588;13853977;14676844;15696553;16892160;17262588;20060626;21746663;21875266;22214268;22442229;22538909;23907702;23907872;25260449;26313460;27123520;27878584;28276427;29151957;30460858;30722116;33086161;34630296;35616392;37755905;39147191;39267835;39301408;40806844;42593245;44578376;47575941;48406252;50322866;51880039;52713210;53229782;53273945;56333401;960232;19913552;20149257;20597257;20597456;23729278;25221505;26744468;26820395;29056456;29995407;31075218;33133640;37126075;37153474;38652770;39037722;40415293;40766835;41977181;42234118;44362326;44552009;47864512;48116608;48283078;49689053;51735506;52545976;53659366;54202104;1949241;4041019;12619377;17175616;17677494;20291350;20686219;22493826;26277235;27107206;27107301;28088104;28937429;29993834;30611812;32484751;33548914;33576748;33686663;34559236;34560001;38179151;38689420;39359172;41673928;44333450;45897250;45944819;48432996;50928333;53233491;53895282;1302701;4891015;5068421;5891278;5911660;5952711;7397880;8201194;15020252;18252912;18720690;20490004;20748730;21971442;22432064;25033341;26530992;28276858;31264647;34870337;39362427;39886367;45836842;3483709;4241902;4245893;4663337;5961415;10709688;13001370;13001584;13211491;20774490;23062203;23973723;27961769;30918522;32248575;32449940;35994514;35994639;36506902;38770273;39727428;40098438;40178135;44578533;49151704;677967;3067937;3068166;8757362;8757411;10156423;13659057;13659253;13996042;14547878;16018640;18457339;19641450;22449510;23187719;23469946;23497000;23732633;25733698;27653538;28190602;28397666;29000748;34462470;36373392;37191062;42883811;43593879;43901469;45058924;46690862;49603042;49603228;50523929;50524472;51205511;2987389;3649737;5774262;8847578;9212604;13364029;16158050;18752306;19104084;20654390;21076568;28183253;31285660;31910118;36595854;37715331;39020566;42121876;44446188;44636507;45502910;45829579;46314639;46874348;48213416;48945964;2426383;8944353;13113530;14056649;14280822;14555814;4640277;10115381;11048552;11497171;14818282;15605638;595077;1870604;2106926;5175990;6249199;6249401;7358367;7880057;8957886;10647843;13748450;15047767;16405041;19084359;20501538;22724030;24797731;26583427;27682420;28456388;28720670;31194133;32957301;1232357;1384524;3415003;4182051;4203254;5292358;5762107;8414686;16064823;16066399;21248771;22063364;23097730;24316391;24865839;24866423;25704670;26602868;27137253;27137403;27335186;31862128;33275712;68920;2322414;5613787;7291099;8199772;9886086;10000390;11225699;12156355;14135551;14143350;14143574;14441879;16027343;17317598;21550133;24660136;26737630;27546667;27780221;28001402;28001982;30429659;33820352;36379296;36577376;36819703;37470151;38599432;40039162;40255285;40487940;41243835;41302047;42717903;42963898;45630563;49080563;49602101;50795394;53348194;53458477;53458624;53459485;2976503;4319616;6996002;7112648;8935633;13384572;13805300;18157268;18849896;21087331;22640168;23690709;23919247;25659917;28403533;28403682;31586918;31843756;32837529;43097187;48839156;49829229;52277218;1752204;3910020;7437919;11723001;12738074;14731454;15910423;19155733;19398535;20011751;20702976;22751745;28053643;28993887;29392030;31717481;32371343;32981636;35595179;39816557;2611642;3625651;5233180;6742730;7116186;8467066;8681580;9178806;9984990;10666162;11996282;12555697;14680378;15492673;19303155;19687341;20028594;21263462;22677303;23241686;30515633;33536053;34475887;36191959;37348906;38486165;1150248;2441068;3307115;3630743;4480707;8473625;9219633;15537481;16545679;22642171;22642333;23187848;23819304;24064857;29731546;30306896;30760538;31140281;31225935;31882334;32929349;33449065;33777695;37455438;38338199;40026523;40953103;41590945;43873900;2452081;4161133;5129532;5130969;7024507;8278864;10343258;13426928;15079661;17962399;25400461;29226285;34232038;34744104;37649142;38480271;43528140;301672;580511;2617575;5975254;6718381;6942147;6942327;7971581;9593409;9593595;10323681;15786496;16908117;18592647;18593363;19249765;19713304;19864426;21970270;22564416;25427548;25630287;26594985;28102281;28540943;29589026;30781115;32113529;32165108;33558746;1782824;4158343;7359394;7646976;7655328;8056379;9370856;10630571;14444387;15209049;18120506;24568571;26451250;27509310;28275518;34343187;332459;4016338;5372269;6912803;8233724;8363916;9344187;10080202;12618624;14778470;17559344;18166851;18386266;20103356;20887139;21336514;27408686;28375643;29328524;33611930;662683;4360584;5179785;5542944;7022263;9380357;10435051;10681045;11594271;11616454;12813425;13610878;13663275;14073502;14559102;15172125;17287458;17828568;17961877;18120511;20217723;20250400;22409450;22916293;26661791;27019667;28369641;28421479;28441974;28383;3860291;7135010;9285073;10010515;10350764;10589849;11437222;12231090;15579908;20756931;21365962;21589618;22511856;23474154;25164334;25542042;25542187;28369448;3489211;10100882;10201905;15997384;16195002;16841020;18403066;21413021;24337201;25757794;28907792;29726158;30336147;804486;1572017;136263;183156;183729;116121;201342;164988;47212;50073;16028;3178;21;2259;4656;2546;3040;24123;1432;3412;3254;5676;22337;6038;2000;487;127;42619;666;1;11589;2143;3830;1884;1119;967;5800;14206;12437;171;657;5729;3138;6421;4636;778;14646;6475;6678;1;2605;2328;854;813;600;1136;289;4131;7902;23;2180;9964;284;6319;1;4361;4460;18926;525;13295;11576;7285;25061;54065;118824;23946;3150;131866;280141;57860;10776;30421;1;35309;30872;38854;9649;23821;32672;3868;33219;55163;2618;621;38392;237781;152555;56912;89901;14254	2150347;6754415;7731184;12927677;14649140;15049251;18235657;18688577;18917585;20643349;26542499;28038694;30185529;30455972;33095023;34437337;36408370;36530517;41932560;47022163;47065260;48369216;48369357;52233843;54550955;55216361;56937805;59531747;60724259;62361113;6309114;6709590;9454438;10356836;10377371;10866668;14760402;16090092;16701324;16832573;19691840;20028156;20938292;21002889;23009530;23570085;25048582;25872668;26007240;28222893;30430557;31000255;31000883;31030350;32067000;32068513;35394133;37330228;37973002;39686842;39687041;40604506;46293224;48365066;48838371;53307202;54470999;54808119;59046453;59060521;59173479;59514073;62295572;62574761;62766528;62766797;878487;1472483;4274176;4756748;5079662;5392725;6282427;7400228;9419188;9860524;17982528;20726640;23497025;26341462;30685087;30727488;35842394;38664517;39574206;44660812;45924234;46055102;46333535;46777661;47696807;47817522;49060615;49760708;50504629;50864888;57116629;61028636;66093272;66926613;74053542;883504;3219572;4259005;6703765;7024238;7622954;10560849;11321918;11958090;14786733;14893576;15094317;15383906;17333042;18588665;19147733;19456105;22371211;22514489;29042921;29407976;32435164;32738322;32738569;42083398;42924809;43393579;44884312;46351891;48668755;49723313;49847077;55207689;57992336;58870248;59366030;59490709;60688724;61276447;61276946;62364912;63428342;69074399;70359982;71118187;71322240;73662163;23495;1682233;2453276;4562131;5197658;5255287;5319301;8560657;8681677;15626964;16930500;20439421;21965214;22110451;23197126;24038136;25725425;26655783;27717567;28290013;28442214;29744063;30277235;31650308;33387837;33910265;35336701;35586096;35701606;40210898;41828850;50570145;51004972;52264020;54386734;55158781;188018;822309;1027677;5641918;7633504;7877797;9379219;10794292;12241206;12464009;15212129;16636814;20160357;24608801;25010508;26963244;27157249;27485792;28472423;29201911;29484174;31302026;31385174;35265442;35267978;37774416;45864811;47439678;47917493;48250604;49508644;49520701;51680948;54672109;55827747;983322;2195957;3839568;4107656;4253663;5379301;8039297;8057683;9231021;9916678;10262922;11253350;12670276;13494538;14850600;15730937;16294077;18354226;20855261;25937418;25996292;26773571;38283785;41441393;45384528;46896275;47912612;48376147;3615905;6969271;7549587;8442350;9265601;11723599;14707789;17585843;18459103;19325692;21996173;22998328;23480899;23775358;27219327;29251972;29948931;36940071;42782333;42803335;44503349;44614764;44615628;44862073;46376709;46775772;47694662;48059563;965259;1392638;2337812;3460658;4978058;7340010;7362390;7362834;10155809;11128901;13015370;15170666;18187901;25408513;25515904;29450263;31732057;34566033;37582927;40878252;43829634;46042460;46422560;49108999;49547043;49547137;1958896;2956039;5418327;5897478;8512050;9624851;10878788;11283760;12205122;13240362;14136083;14339229;17630417;18470250;21163595;24241844;26939750;27615013;35623586;38567763;40347896;40730272;41031927;41594355;44737628;44753793;44754452;44896321;45793362;46275763;46637660;46637893;48051470;1160289;1160482;3348997;3871594;6896288;7605350;7752607;10723541;12405315;12970112;13504986;13937427;15635883;18218729;23012378;25217963;26312830;26312905;26373036;29372489;29923567;31749182;35218511;35503847;35906204;36283264;36285138;36285333;38179497;40278699;40563514;44388790;46355515;47800168;49664820;51360297;54832687;55980194;56317360;56890204;57333193;57349031;58142723;59184171;59394402;60430840;61817294;61817368;5187741;10623318;10767762;11310489;12015814;12347964;17417341;17635636;17956866;27768296;28738188;28739284;28963833;30948472;31801666;32053119;33573225;39536173;40821346;42076419;43531024;43776764;43865487;44529639;49389381;52337412;53206705;54268736;54330176;54824489;56265929;56989577;57027811;57740692;58994102;340595;2793805;5892544;8424612;9144863;11090881;11145633;11151820;11174518;11734099;12136943;12370830;21109605;22055234;22385175;25148820;25148883;28304433;30713837;33103707;33698596;33952275;38447880;39188123;39459311;40154439;42264872;42333445;4635512;4635660;5094054;6242834;6591621;6649485;8517643;8768016;9296336;10237926;11836475;11838677;13563877;14783254;18986329;19350874;19351535;19798885;20147446;20954028;22683704;23076540;26514059;28777947;29010318;31616261;32716052;34994504;35118023;37832413;38542184;40159625;42794034;215722;1946621;7190467;12321408;13179380;14940668;15349850;18690872;18909820;20072975;20743122;21775468;23324840;24746558;26268358;26768770;31828992;35016115;35663153;37427817;40290901;40418715;41360872;43512608;44062414;44353930;44801818;45871584;45871719;47439028;47467527;47582246;51093326;51578877;52036373;52123680;53705544;53864137;53961549;54034132;54345296;55386268;55430227;56269428;57017558;1210223;2464323;4840659;4893495;4894195;5070973;5140347;6720251;8444746;8687029;8739568;11289650;13854075;14676886;15696581;16892197;17262699;20060644;21746690;21875282;22214329;22442367;22539086;23907727;23907893;25260494;26313628;27123622;27878642;28276506;29152028;30461123;30722312;33086325;34630456;35616590;37755940;39147207;39268024;39301555;40807011;42593349;44578485;47575974;48406433;50322880;51880133;52713333;53229798;53274086;56333549;960299;19913693;20149436;20597307;20597490;23729435;25221549;26744577;26820439;29056605;29995470;31075254;33133741;37126111;37153533;38652854;39037789;40415378;40766868;41977265;42234148;44362369;44552070;47864557;48116787;48283234;49689190;51735618;52545988;53659432;54202128;1949384;4041091;12619394;17175632;17677750;20291387;20686240;22493913;26277355;27107222;27107347;28088131;28937475;29993879;30611856;32484937;33549099;33576766;33686700;34559326;34560045;38179165;38689568;39359231;41674093;44333479;45897274;45944926;48433101;50928350;53233603;53895462;1302855;4891031;5068479;5891384;5911766;5952751;7397919;8201247;15020396;18252975;18720754;20490075;20748880;21971494;22432163;25033387;26531102;28276954;31264759;34870492;39362453;39886427;45836908;3483814;4242011;4246049;4663532;5962128;10709778;13001404;13001606;13211582;20774505;23062301;23973823;27961868;30918647;32249171;32450086;35994552;35994665;36507004;38770419;39727512;40098485;40178196;44578573;49151766;678030;3068036;3068228;8757379;8757547;10156445;13659138;13659290;13996185;14547930;16018662;18457500;19641498;22449571;23187876;23469957;23497043;23732741;25733883;27653556;28190649;28397721;29000794;34462627;36373420;37191123;42883974;43594011;43901589;45059086;46690892;49603053;49603239;50523971;50524510;51205667;2987414;3649852;5774300;8847639;9212649;13364096;16158072;18752462;19104097;20654412;21076646;28183431;31285705;31910181;36595941;37715368;39020602;42121950;44446205;44636524;45503066;45829742;46314693;46874365;48213433;48945993;2426459;8944370;13113613;14056715;14280857;14555834;4640331;10115539;11048599;11497211;14818392;15605683;595141;1870631;2106954;5176069;6249247;6249533;7358480;7880147;8957910;10647891;13748463;15047784;16405158;19084396;20501576;22724170;24797766;26583529;27682462;28456404;28720728;31194495;32957337;1232407;1384550;3415162;4182209;4203290;5292400;5762245;8414845;16064867;16066426;21248862;22063546;23097817;24316435;24865886;24866461;25704819;26603033;27137308;27137420;27335327;31862284;33275836;68955;2322449;5613851;7291247;8199789;9886132;10000407;11225943;12156420;14135700;14143394;14143595;14441964;16027420;17317653;21550205;24660199;26737780;27546761;27780234;28001414;28002033;30429832;33820457;36379385;36577396;36819886;37470175;38599468;40039317;40255384;40487978;41243887;41302075;42718238;42963966;45630593;49080703;49602276;50795409;53348241;53458557;53458909;53459527;2976546;4319679;6996044;7112805;8935781;13384814;13805580;18157332;18849994;21087424;22640239;23690769;23919309;25660092;28403575;28403738;31587073;31843811;32837643;43097381;48839183;49829273;52277376;1752246;3910191;7437955;11723066;12738091;14731568;15910578;19155809;19398578;20011877;20703054;22751789;28053699;28993930;29392066;31717610;32371385;32981671;35595279;39816570;2611800;3625739;5233320;6742813;7116251;8467105;8681648;9178848;9985023;10666336;11996485;12555838;14680427;15492816;19303168;19687487;20028673;21263572;22677345;23241846;30515689;33536309;34475924;36192061;37349018;38486208;1150505;2441104;3307181;3630770;4480754;8473769;9219679;15537716;16545826;22642199;22642348;23188132;23819379;24065017;29731679;30306933;30760554;31140328;31226104;31882365;32929400;33449113;33777951;37455560;38338235;40026640;40953170;41590997;43873946;2452107;4161197;5129748;5131017;7024522;8278968;10343272;13427126;15079718;17962512;25400480;29226385;34232109;34744258;37649206;38480433;43528201;301870;580632;2617624;5975299;6718472;6942175;6942363;7971680;9593442;9593645;10323716;15786573;16908222;18592752;18593436;19249814;19713355;19864447;21970394;22564511;25427699;25630892;26595022;28102327;28541053;29589186;30781133;32113544;32165149;33558791;1782872;4158525;7359477;7647034;7655442;8056417;9371003;10630646;14444517;15209224;18120637;24568728;26451383;27509448;28275607;34343259;332639;4016423;5372434;6913016;8233755;8363968;9344221;10080230;12618773;14778527;17559437;18166992;18386337;20103394;20887298;21336542;27408698;28375800;29328675;33612072;662751;4360872;5179842;5543032;7022412;9380501;10435195;10681105;11594332;11616490;12813447;13611002;13663348;14073584;14559125;15172240;17287577;17828606;17961940;18120522;20217741;20250470;22409609;22916372;26661833;27019753;28369713;28421565;28441992;28421;3860325;7135171;9285185;10010619;10350872;10589898;11437253;12231150;15579920;20757054;21366100;21589672;22512116;23474322;25164400;25542065;25542198;28369726;3489338;10100948;10201951;15997427;16195053;16841097;18403094;21413100;24337266;25757858;28907831;29726254;30336198;804662;1572194;136409;183197;183772;116212;201477;165072;47389;50247;16071;3240;454;2966;4823;2613;3115;24152;1529;3570;3303;5722;22359;6085;2014;556;164;42720;727;761;11642;2153;3947;1946;1249;1047;6018;14222;12584;187;703;5869;3866;6629;4687;847;14717;6525;6711;42;2670;2468;897;856;730;1178;332;4280;8019;97;2349;10042;354;6396;706;4399;4473;19068;542;14021;11627;7319;25138;54127;118972;23982;3259;131986;280317;57925;10793;30488;1169;35371;31050;38880;9728;23894;32741;4022;33265;55236;2711;644;38501;237804;152576;56953;89931;14368	+;+;+;+;+;+;+;+;+;+;+;+;+;+;+;+;+;+;+;+;+;+;+;+;+;+;+;+;+;+;-;-;-;-;-;-;-;-;-;-;-;-;-;-;-;-;-;-;-;-;-;-;-;-;-;-;-;-;-;-;-;-;-;-;-;-;-;-;-;-;-;-;-;-;-;-;-;-;-;-;-;-;-;-;-;-;-;-;-;-;-;-;-;-;-;-;-;-;-;-;-;-;-;-;-;-;-;-;-;-;-;+;+;+;+;+;+;+;+;+;+;+;+;+;+;+;+;+;+;+;+;+;+;+;+;+;+;+;+;+;+;+;+;+;+;+;+;+;+;+;+;+;+;+;+;+;+;+;-;-;-;-;-;-;-;-;-;-;-;-;-;-;-;-;-;-;-;-;-;-;-;-;-;-;-;-;-;-;-;-;-;-;-;-;+;+;+;+;+;+;+;+;+;+;+;+;+;+;+;+;+;+;+;+;+;+;+;+;+;+;+;+;+;+;+;+;+;+;+;-;-;-;-;-;-;-;-;-;-;-;-;-;-;-;-;-;-;-;-;-;-;-;-;-;-;-;-;+;+;+;+;+;+;+;+;+;+;+;+;+;+;+;+;+;+;+;+;+;+;+;+;+;+;+;+;+;+;+;+;+;+;+;+;+;+;+;+;+;+;+;+;+;+;+;+;+;+;+;+;+;+;-;-;-;-;-;-;-;-;-;-;-;-;-;-;-;-;-;-;-;-;-;-;-;-;-;-;-;-;-;-;-;-;-;+;+;+;+;+;+;+;+;+;+;+;+;+;+;+;+;+;+;+;+;+;+;+;+;+;+;+;+;+;+;+;+;+;+;+;+;+;+;+;+;+;+;+;+;+;+;+;+;-;-;-;-;-;-;-;-;-;-;-;-;-;-;-;-;-;-;-;-;-;-;-;-;-;-;-;-;-;-;-;-;-;-;-;-;-;-;-;-;-;-;-;-;-;-;-;-;-;-;-;-;-;-;-;-;-;-;-;-;-;-;-;+;+;+;+;+;+;+;+;+;+;+;+;+;+;+;+;+;+;+;+;+;+;+;+;+;+;+;+;+;+;+;+;+;+;+;+;+;+;+;+;+;+;+;+;+;+;+;+;+;+;+;+;+;+;+;+;+;+;+;+;+;+;+;+;+;+;+;+;+;+;+;+;+;+;+;+;+;+;-;-;-;-;-;-;-;-;-;-;-;-;-;-;-;-;-;-;-;-;-;-;-;-;-;-;-;-;-;-;-;-;-;-;-;-;-;-;-;-;-;-;-;-;-;-;-;-;-;-;-;+;+;+;+;+;+;+;+;+;+;+;+;+;+;+;+;+;+;+;+;+;+;+;+;+;+;+;+;+;+;+;-;-;-;-;-;-;-;-;-;-;-;-;-;-;-;-;-;-;-;-;-;-;-;-;-;-;-;-;-;-;-;-;+;+;+;+;+;+;+;+;+;+;+;+;+;+;+;+;+;+;+;+;+;+;+;-;-;-;-;-;-;-;-;-;-;-;-;-;-;-;-;-;-;-;-;-;-;-;-;-;+;+;+;+;+;+;+;+;+;+;+;+;+;+;+;+;+;+;+;+;+;+;+;+;+;+;+;+;+;+;+;+;+;+;+;+;-;-;-;-;-;-;-;-;-;-;-;-;-;-;-;-;-;-;-;-;-;-;-;-;-;-;-;-;-;-;-;-;+;+;+;+;+;+;-;-;-;-;-;-;-;-;-;-;-;-;-;-;-;-;-;-;-;-;-;-;-;+;+;+;+;+;+;+;+;+;+;+;+;+;+;+;+;+;+;+;+;+;+;+;-;-;-;-;-;-;-;-;-;-;-;-;-;-;-;-;-;-;-;-;-;-;-;-;-;-;-;-;-;-;-;-;-;-;-;-;-;-;-;-;-;-;-;-;+;+;+;+;+;+;+;+;+;+;+;+;+;+;+;+;+;+;+;+;+;+;+;-;-;-;-;-;-;-;-;-;-;-;-;-;-;-;-;-;-;-;-;+;+;+;+;+;+;+;+;+;+;+;+;+;+;+;+;+;+;+;+;+;+;+;+;+;+;+;+;+;+;+;+;+;+;+;+;+;+;+;+;+;+;+;+;+;+;+;+;+;+;+;+;+;+;+;-;-;-;-;-;-;-;-;-;-;-;-;-;-;-;-;-;-;-;-;-;-;-;-;-;-;-;-;-;-;-;-;-;-;-;-;-;-;-;-;-;-;-;-;-;-;-;+;+;+;+;+;+;+;+;+;+;+;+;+;+;+;+;+;+;+;+;+;+;+;+;+;+;+;+;+;+;+;+;+;+;+;+;-;-;-;-;-;-;-;-;-;-;-;-;-;-;-;-;-;-;-;-;-;-;-;-;-;-;-;-;-;+;+;+;+;+;+;+;+;+;+;+;+;+;+;+;+;+;+;+;-;-;-;-;-;-;-;-;-;-;-;-;-;+;+;+;-;-;-;+;+;+;+;+;+;-;-;-;-;-;+;+;+;+;-;+;+;+;-;+;-;+;+;+;-;-;-;-;+;+;-;-;-;+;-;-;-;+;+;-;+;+;+;-;+;-;-;-;+;+;-;+;-;-;+;-;+;-;+;+;-;-;-;-;+;-;+;+;+;-;-;+;-;-;-;+;-;-;+;-;-;-;+;-;-;+;-;+;+;-;-;+;-	115807	22790.92	38179.75	41989.39	42242.53	42854.19	34451.71	40076.19	32115.18	29042.58	32851.97	22893.75	26003.39	13603.10	24244.59	21592.63	19471.97	15404.90	11078.66	12060.82	9640.43	11278.59	7437.49	10154.04	13972.52	9834.88	9866.74
NotFur1_Unknown_591:LINE:LINE	CM025008.1;CM025008.1;CM025008.1;CM025008.1;CM025008.1;CM025008.1;CM025008.1;CM025008.1;CM025008.1;CM025008.1;CM025008.1;CM025008.1;CM025008.1;CM025008.1;CM025008.1;CM025008.1;CM025008.1;CM025008.1;CM025008.1;CM025008.1;CM025008.1;CM025008.1;CM025008.1;CM025008.1;CM025008.1;CM025008.1;CM025008.1;CM025008.1;CM025008.1;CM025008.1;CM025008.1;CM025008.1;CM025008.1;CM025008.1;CM025008.1;CM025008.1;CM025008.1;CM025008.1;CM025008.1;CM025008.1;CM025008.1;CM025008.1;CM025008.1;CM025008.1;CM025008.1;CM025008.1;CM025008.1;CM025008.1;CM025008.1;CM025008.1;CM025008.1;CM025008.1;CM025008.1;CM025008.1;CM025008.1;CM025008.1;CM025009.1;CM025009.1;CM025009.1;CM025009.1;CM025009.1;CM025009.1;CM025009.1;CM025009.1;CM025009.1;CM025009.1;CM025009.1;CM025009.1;CM025009.1;CM025009.1;CM025009.1;CM025009.1;CM025009.1;CM025009.1;CM025009.1;CM025009.1;CM025009.1;CM025009.1;CM025009.1;CM025009.1;CM025009.1;CM025009.1;CM025009.1;CM025009.1;CM025009.1;CM025009.1;CM025009.1;CM025009.1;CM025009.1;CM025009.1;CM025009.1;CM025009.1;CM025009.1;CM025009.1;CM025009.1;CM025009.1;CM025009.1;CM025009.1;CM025009.1;CM025009.1;CM025009.1;CM025009.1;CM025009.1;CM025009.1;CM025009.1;CM025009.1;CM025009.1;CM025009.1;CM025009.1;CM025009.1;CM025009.1;CM025009.1;CM025009.1;CM025009.1;CM025009.1;CM025009.1;CM025009.1;CM025009.1;CM025009.1;CM025009.1;CM025009.1;CM025009.1;CM025009.1;CM025009.1;CM025009.1;CM025009.1;CM025009.1;CM025009.1;CM025009.1;CM025009.1;CM025009.1;CM025009.1;CM025009.1;CM025009.1;CM025009.1;CM025010.1;CM025010.1;CM025010.1;CM025010.1;CM025010.1;CM025010.1;CM025010.1;CM025010.1;CM025010.1;CM025010.1;CM025010.1;CM025010.1;CM025010.1;CM025010.1;CM025010.1;CM025010.1;CM025010.1;CM025010.1;CM025010.1;CM025010.1;CM025010.1;CM025010.1;CM025010.1;CM025010.1;CM025010.1;CM025010.1;CM025010.1;CM025010.1;CM025010.1;CM025010.1;CM025010.1;CM025010.1;CM025010.1;CM025010.1;CM025010.1;CM025010.1;CM025010.1;CM025010.1;CM025010.1;CM025010.1;CM025010.1;CM025010.1;CM025010.1;CM025010.1;CM025010.1;CM025010.1;CM025010.1;CM025010.1;CM025010.1;CM025010.1;CM025010.1;CM025010.1;CM025011.1;CM025011.1;CM025011.1;CM025011.1;CM025011.1;CM025011.1;CM025011.1;CM025011.1;CM025011.1;CM025011.1;CM025011.1;CM025011.1;CM025011.1;CM025011.1;CM025011.1;CM025011.1;CM025011.1;CM025011.1;CM025011.1;CM025011.1;CM025011.1;CM025011.1;CM025011.1;CM025011.1;CM025011.1;CM025011.1;CM025011.1;CM025011.1;CM025011.1;CM025011.1;CM025011.1;CM025011.1;CM025011.1;CM025011.1;CM025011.1;CM025011.1;CM025011.1;CM025011.1;CM025011.1;CM025011.1;CM025011.1;CM025011.1;CM025011.1;CM025011.1;CM025011.1;CM025011.1;CM025011.1;CM025011.1;CM025012.1;CM025012.1;CM025012.1;CM025012.1;CM025012.1;CM025012.1;CM025012.1;CM025012.1;CM025012.1;CM025012.1;CM025012.1;CM025012.1;CM025012.1;CM025012.1;CM025012.1;CM025012.1;CM025012.1;CM025012.1;CM025012.1;CM025012.1;CM025012.1;CM025012.1;CM025012.1;CM025012.1;CM025012.1;CM025012.1;CM025012.1;CM025012.1;CM025012.1;CM025012.1;CM025012.1;CM025012.1;CM025012.1;CM025012.1;CM025012.1;CM025012.1;CM025012.1;CM025012.1;CM025012.1;CM025012.1;CM025012.1;CM025012.1;CM025012.1;CM025012.1;CM025012.1;CM025012.1;CM025012.1;CM025012.1;CM025013.1;CM025013.1;CM025013.1;CM025013.1;CM025013.1;CM025013.1;CM025013.1;CM025013.1;CM025013.1;CM025013.1;CM025013.1;CM025013.1;CM025013.1;CM025013.1;CM025013.1;CM025013.1;CM025013.1;CM025013.1;CM025013.1;CM025013.1;CM025013.1;CM025013.1;CM025013.1;CM025013.1;CM025013.1;CM025013.1;CM025013.1;CM025013.1;CM025013.1;CM025013.1;CM025013.1;CM025013.1;CM025013.1;CM025013.1;CM025013.1;CM025013.1;CM025013.1;CM025013.1;CM025013.1;CM025013.1;CM025013.1;CM025013.1;CM025013.1;CM025013.1;CM025013.1;CM025013.1;CM025013.1;CM025013.1;CM025013.1;CM025013.1;CM025013.1;CM025013.1;CM025013.1;CM025013.1;CM025013.1;CM025013.1;CM025013.1;CM025013.1;CM025013.1;CM025014.1;CM025014.1;CM025014.1;CM025014.1;CM025014.1;CM025014.1;CM025014.1;CM025014.1;CM025014.1;CM025014.1;CM025014.1;CM025014.1;CM025014.1;CM025014.1;CM025014.1;CM025014.1;CM025014.1;CM025014.1;CM025014.1;CM025014.1;CM025014.1;CM025014.1;CM025014.1;CM025014.1;CM025014.1;CM025014.1;CM025014.1;CM025014.1;CM025014.1;CM025014.1;CM025014.1;CM025014.1;CM025014.1;CM025014.1;CM025014.1;CM025014.1;CM025014.1;CM025014.1;CM025014.1;CM025014.1;CM025015.1;CM025015.1;CM025015.1;CM025015.1;CM025015.1;CM025015.1;CM025015.1;CM025015.1;CM025015.1;CM025015.1;CM025015.1;CM025015.1;CM025015.1;CM025015.1;CM025015.1;CM025015.1;CM025015.1;CM025015.1;CM025015.1;CM025015.1;CM025015.1;CM025015.1;CM025015.1;CM025015.1;CM025015.1;CM025015.1;CM025015.1;CM025015.1;CM025015.1;CM025015.1;CM025015.1;CM025015.1;CM025015.1;CM025015.1;CM025015.1;CM025015.1;CM025015.1;CM025015.1;CM025015.1;CM025015.1;CM025015.1;CM025015.1;CM025015.1;CM025015.1;CM025015.1;CM025016.1;CM025016.1;CM025016.1;CM025016.1;CM025016.1;CM025016.1;CM025016.1;CM025016.1;CM025016.1;CM025016.1;CM025016.1;CM025016.1;CM025016.1;CM025016.1;CM025016.1;CM025016.1;CM025016.1;CM025016.1;CM025016.1;CM025016.1;CM025016.1;CM025016.1;CM025016.1;CM025016.1;CM025016.1;CM025016.1;CM025016.1;CM025016.1;CM025016.1;CM025016.1;CM025016.1;CM025016.1;CM025016.1;CM025016.1;CM025016.1;CM025016.1;CM025016.1;CM025016.1;CM025016.1;CM025016.1;CM025016.1;CM025016.1;CM025016.1;CM025016.1;CM025016.1;CM025016.1;CM025016.1;CM025016.1;CM025016.1;CM025017.1;CM025017.1;CM025017.1;CM025017.1;CM025017.1;CM025017.1;CM025017.1;CM025017.1;CM025017.1;CM025017.1;CM025017.1;CM025017.1;CM025017.1;CM025017.1;CM025017.1;CM025017.1;CM025017.1;CM025017.1;CM025017.1;CM025017.1;CM025017.1;CM025017.1;CM025017.1;CM025017.1;CM025017.1;CM025017.1;CM025017.1;CM025017.1;CM025017.1;CM025017.1;CM025018.1;CM025018.1;CM025018.1;CM025018.1;CM025018.1;CM025018.1;CM025018.1;CM025018.1;CM025018.1;CM025018.1;CM025018.1;CM025018.1;CM025018.1;CM025018.1;CM025018.1;CM025018.1;CM025018.1;CM025018.1;CM025018.1;CM025018.1;CM025018.1;CM025018.1;CM025018.1;CM025018.1;CM025018.1;CM025018.1;CM025018.1;CM025018.1;CM025018.1;CM025018.1;CM025018.1;CM025018.1;CM025018.1;CM025018.1;CM025018.1;CM025018.1;CM025018.1;CM025018.1;CM025018.1;CM025018.1;CM025018.1;CM025018.1;CM025018.1;CM025018.1;CM025018.1;CM025018.1;CM025018.1;CM025018.1;CM025018.1;CM025018.1;CM025019.1;CM025019.1;CM025019.1;CM025019.1;CM025019.1;CM025019.1;CM025019.1;CM025019.1;CM025019.1;CM025019.1;CM025019.1;CM025019.1;CM025019.1;CM025019.1;CM025019.1;CM025019.1;CM025019.1;CM025019.1;CM025020.1;CM025020.1;CM025020.1;CM025020.1;CM025020.1;CM025020.1;CM025020.1;CM025020.1;CM025020.1;CM025020.1;CM025020.1;CM025020.1;CM025020.1;CM025020.1;CM025020.1;CM025020.1;CM025020.1;CM025020.1;CM025020.1;CM025020.1;CM025021.1;CM025021.1;CM025021.1;CM025021.1;CM025021.1;CM025021.1;CM025021.1;CM025021.1;CM025021.1;CM025021.1;CM025021.1;CM025021.1;CM025021.1;CM025021.1;CM025021.1;CM025021.1;CM025021.1;CM025021.1;CM025021.1;CM025021.1;CM025021.1;CM025021.1;CM025021.1;CM025021.1;CM025021.1;CM025021.1;CM025021.1;CM025021.1;CM025021.1;CM025021.1;CM025021.1;CM025021.1;CM025021.1;CM025021.1;CM025021.1;CM025021.1;CM025021.1;CM025021.1;CM025021.1;CM025021.1;CM025021.1;CM025021.1;CM025021.1;CM025021.1;CM025021.1;CM025021.1;CM025021.1;CM025021.1;CM025021.1;CM025021.1;CM025021.1;CM025021.1;CM025021.1;CM025021.1;CM025021.1;CM025021.1;CM025021.1;CM025021.1;CM025021.1;CM025022.1;CM025022.1;CM025022.1;CM025022.1;CM025022.1;CM025022.1;CM025022.1;CM025022.1;CM025022.1;CM025022.1;CM025022.1;CM025022.1;CM025022.1;CM025022.1;CM025022.1;CM025022.1;CM025022.1;CM025022.1;CM025022.1;CM025022.1;CM025022.1;CM025022.1;CM025022.1;CM025022.1;CM025022.1;CM025022.1;CM025022.1;CM025022.1;CM025022.1;CM025022.1;CM025022.1;CM025023.1;CM025023.1;CM025023.1;CM025023.1;CM025023.1;CM025023.1;CM025023.1;CM025023.1;CM025023.1;CM025023.1;CM025023.1;CM025023.1;CM025023.1;CM025023.1;CM025023.1;CM025023.1;CM025023.1;CM025023.1;CM025023.1;CM025023.1;CM025023.1;CM025023.1;CM025023.1;CM025023.1;CM025023.1;CM025023.1;CM025023.1;CM025023.1;CM025023.1;CM025023.1;CM025023.1;CM025023.1;CM025023.1;CM025023.1;CM025023.1;CM025023.1;CM025023.1;CM025023.1;CM025023.1;CM025023.1;CM025024.1;CM025024.1;CM025024.1;CM025024.1;CM025024.1;CM025024.1;CM025024.1;CM025024.1;CM025024.1;CM025024.1;CM025024.1;CM025024.1;CM025024.1;CM025024.1;CM025024.1;CM025024.1;CM025024.1;CM025024.1;CM025024.1;CM025024.1;CM025024.1;CM025024.1;CM025024.1;CM025024.1;CM025024.1;CM025024.1;CM025024.1;CM025024.1;CM025025.1;CM025025.1;CM025025.1;CM025025.1;CM025025.1;CM025025.1;CM025025.1;CM025025.1;CM025025.1;CM025025.1;CM025025.1;CM025025.1;CM025025.1;CM025025.1;CM025025.1;CM025025.1;CM025025.1;CM025025.1;CM025025.1;CM025025.1;CM025025.1;CM025025.1;CM025025.1;CM025025.1;CM025025.1;CM025025.1;CM025025.1;CM025025.1;CM025025.1;CM025025.1;CM025026.1;CM025026.1;CM025026.1;CM025026.1;CM025026.1;CM025026.1;CM025026.1;CM025026.1;CM025026.1;CM025026.1;CM025026.1;CM025026.1;CM025026.1;CM025026.1;CM025026.1;CM025026.1;CM025026.1;CM025026.1;CM025026.1;CM025026.1;CM025026.1;CM025026.1;CM025026.1;CM025026.1;CM025026.1;CM025026.1;CM025026.1;JAAVVJ010000020.1;JAAVVJ010000020.1;JAAVVJ010000020.1;JAAVVJ010000021.1;JAAVVJ010000023.1;JAAVVJ010000027.1;JAAVVJ010000028.1;JAAVVJ010000028.1;JAAVVJ010000030.1;JAAVVJ010000044.1;JAAVVJ010000044.1;JAAVVJ010000047.1;JAAVVJ010000047.1;JAAVVJ010000059.1;JAAVVJ010000064.1;JAAVVJ010000068.1;JAAVVJ010000069.1;JAAVVJ010000070.1;JAAVVJ010000070.1;JAAVVJ010000079.1;JAAVVJ010000081.1;JAAVVJ010000126.1;JAAVVJ010000255.1;JAAVVJ010001386.1;JAAVVJ010001459.1;JAAVVJ010001888.1;JAAVVJ010002309.1;JAAVVJ010002315.1;JAAVVJ010002357.1;JAAVVJ010003717.1;JAAVVJ010003968.1;JAAVVJ010004656.1;JAAVVJ010005587.1;JAAVVJ010005587.1;JAAVVJ010005673.1;JAAVVJ010005722.1;JAAVVJ010006444.1;JAAVVJ010007168.1;JAAVVJ010007584.1;JAAVVJ010007589.1;JAAVVJ010007747.1;JAAVVJ010008286.1;JAAVVJ010008653.1;JAAVVJ010008802.1;JAAVVJ010009001.1;JAAVVJ010009001.1;JAAVVJ010009375.1;JAAVVJ010009876.1;JAAVVJ010010295.1;JAAVVJ010011558.1;JAAVVJ010011962.1;JAAVVJ010012005.1;JAAVVJ010012005.1;JAAVVJ010012005.1;JAAVVJ010013390.1;JAAVVJ010013537.1;JAAVVJ010013689.1;JAAVVJ010014736.1;JAAVVJ010015092.1;JAAVVJ010015310.1;JAAVVJ010016226.1;JAAVVJ010016255.1;JAAVVJ010016256.1;JAAVVJ010016555.1;JAAVVJ010016578.1;JAAVVJ010017255.1;JAAVVJ010017397.1;JAAVVJ010017708.1;JAAVVJ010017715.1;JAAVVJ010018008.1;JAAVVJ010018634.1;JAAVVJ010018839.1;JAAVVJ010018844.1;JAAVVJ010019309.1;JAAVVJ010020229.1;JAAVVJ010020623.1;JAAVVJ010021712.1;JAAVVJ010022119.1;JAAVVJ010022119.1;JAAVVJ010023249.1;JAAVVJ010023731.1;JAAVVJ010023781.1;JAAVVJ010024041.1;JAAVVJ010024169.1;JAAVVJ010025354.1;JAAVVJ010025733.1;JAAVVJ010026069.1;JAAVVJ010026139.1;JAAVVJ010026200.1;JAAVVJ010026234.1;JAAVVJ010026276.1;JAAVVJ010026315.1;JAAVVJ010026586.1;JAAVVJ010026861.1;JAAVVJ010026943.1;JAAVVJ010027165.1;JAAVVJ010029998.1;JAAVVJ010030633.1;JAAVVJ010031413.1;JAAVVJ010031595.1;JAAVVJ010031671.1;JAAVVJ010032646.1;JAAVVJ010032842.1;JAAVVJ010033721.1;JAAVVJ010033963.1;JAAVVJ010034191.1;JAAVVJ010034404.1;JAAVVJ010034572.1;JAAVVJ010035265.1;JAAVVJ010035319.1;JAAVVJ010035373.1;JAAVVJ010035411.1;JAAVVJ010035415.1;JAAVVJ010035475.1;JAAVVJ010035640.1;JAAVVJ010035738.1;JAAVVJ010035921.1;JAAVVJ010036033.1;JAAVVJ010036048.1;JAAVVJ010036072.1;JAAVVJ010036357.1;JAAVVJ010036764.1;JAAVVJ010038250.1;JAAVVJ010038255.1;JAAVVJ010038255.1;JAAVVJ010038284.1;JAAVVJ010038489.1;JAAVVJ010038822.1;JAAVVJ010039461.1	2150718;5192806;5642174;7715949;10818874;12474402;16777046;17670292;18163982;20726711;25940762;29275457;35849257;41289575;41685401;41686174;44107952;46950168;48267063;49177613;57934244;61767621;61941496;62735383;5610088;6789585;6825673;9858681;10669734;12036721;12960475;17643166;18175864;21715789;21797794;23180803;24764828;27188299;28465974;29200428;31895301;33103387;34558331;36947091;38311297;41287193;42188914;44857954;45254098;46461410;47407127;52132277;52223754;55843138;56422286;57521697;909322;910869;967469;1168871;2480073;3022309;4648964;7300859;7409598;11501293;14270991;14566088;15885755;19678897;24345515;30247618;30673063;33368421;38477656;41406642;42346321;51880601;53687194;55500985;56372431;56910329;57052070;57119443;57793402;58112987;59601647;59682920;60836819;63042075;64753001;65893868;67202650;67207026;67415738;1120813;2515608;7262603;7540271;9120108;11774054;12011295;12559794;16041839;17673454;18550660;24582332;24673481;24673617;27030130;28871743;28975343;29380494;29648567;35107220;36494069;38409848;42594289;47828397;51630941;52270573;57619300;59429177;60513852;60835790;60857259;66779002;67407833;67414180;67414335;67456244;71631739;71793079;72310777;72324990;108501;487572;6894390;9546432;9567759;9772123;9772192;10837328;13473469;17215262;17452272;17771719;19943183;22961175;25956375;27251973;28085360;32524318;37602549;37792688;40284552;40284710;40959759;42431157;54251355;54272002;55248676;9693092;11425073;13473545;13986414;13986436;14274132;14731061;14762407;17378202;19685307;22840577;27727114;27727442;29662960;34016180;40360375;40835566;42244654;46957297;49073395;49430328;49572817;50811531;53027199;57287828;2258021;3452466;6653496;7390673;11059824;11534045;21226522;22723781;23075115;24295710;30462200;30920316;32866005;33076246;33076509;35933119;38046258;41801910;41932108;41987687;41989727;43440072;44093385;3752362;4161220;5850496;12406531;14242920;20642764;26758619;28075236;29082101;30948024;31255261;31597995;32142422;33725394;35181808;35379566;35567792;37833027;38041945;39375700;39998938;41021193;43049070;43412560;44668056;599717;1630262;2646156;8860268;9420349;11724581;12108054;14954103;16635468;17395152;17880101;20458198;24911055;25270217;28101681;35054275;36784518;37197026;42322604;46995012;48918102;48960257;3190732;6197897;8484337;8723060;13017414;16296074;16305743;17325231;19075000;20516574;25168503;25910581;26256345;32170998;33135852;41843948;42651929;43031054;43072465;43521863;43623799;46994799;47415002;47708092;49183624;49439082;2735443;3108855;3146506;4182803;6419032;15845014;29225698;34970182;35075545;35209117;37452148;37566540;38480056;39877860;42332220;45325828;48955268;50628228;53238060;53470100;59809211;4480840;7901609;8429020;9636763;12014188;12893062;13057948;14071775;14287689;14507963;19835151;34028910;37487716;37487895;37491143;38296025;38901386;41174149;42587910;47469979;50220031;50587087;50775329;50806804;51300161;51502192;51653666;51781450;52407087;53572126;53909824;54438128;55321120;55673372;56401131;58041587;58657102;58972184;232490;1321093;1581325;4158839;4989136;5792771;6159272;8088264;8255559;8949743;9885606;9886485;13231645;13235443;13653756;14146202;19452479;19602173;24585018;31566999;34075982;36631327;37478417;39689227;41995182;310431;441206;8648577;10745703;11215498;11260557;13817815;18593043;23885385;29737167;31842285;32279740;34907348;36216237;37571468;2704482;5756290;6174378;11282990;16200208;16439030;18428737;18428970;21389634;23519684;26349417;29894244;35850277;38776891;43682667;45875745;51924168;54639877;54998272;3616433;8110221;8113966;8567918;11254610;11730021;17871870;21676369;21797031;21797548;21799966;25339447;25857473;40790516;41069819;43349762;44239506;46005514;46573325;47417821;49161386;49512506;50420105;53006277;53062774;55854196;8749740;8753252;11122672;13489275;16928373;26013751;26281494;27346467;27979065;29309031;31035030;31094423;31203323;31879840;31929599;31962005;33199146;33581773;35234047;35920408;37781321;38714578;38753911;39077380;39198949;39213076;39403045;41946124;42196379;46094364;47548387;48697142;48699103;49048053;51627875;51960420;54279484;25663766;27602016;31287391;31589301;35405397;37046226;37349567;39346785;44855151;45662263;47520284;52188870;2360831;2475520;15560829;17759268;18594613;19319582;25046533;25285439;26676183;27006573;27021619;44355366;45735788;47574741;4882598;5507478;7293411;19285055;21788074;24600264;27167457;28848568;30990991;32491539;37934419;41845720;42599177;44047588;47228199;49116798;1347304;3188221;4586562;5823175;7611598;7705450;7824697;12938169;15098023;16215058;16449106;19416700;19748467;20936694;22306644;22820593;23260699;25741098;28305004;29593170;31130966;40000300;40000622;43392372;43511269;43961440;44117809;47230443;6169690;6314413;8905772;14498248;16203594;16955202;25981343;29417076;30880344;35035052;35035441;35172247;36339489;37487027;38530093;40999710;41321235;42866264;47305227;48499164;49998431;51766071;723058;750099;1901379;5449979;11930034;11930083;12956937;14660201;14727810;16231755;19986925;7598899;7977956;8049070;17440313;17531433;19933333;20151777;639917;4367360;7737571;13331492;22517117;23204676;24588563;24767140;27920892;29496036;29858042;31784015;779027;1415113;1525742;7098579;8123777;8465031;15266184;33255316;695053;1315399;6205762;7369393;7446378;9602149;12575576;13601971;15695723;16487381;17186746;18525579;18883505;21610359;22646194;24238690;26784631;27195090;28543496;28797903;29506001;33387384;36115614;40979671;43485891;48443943;48798014;52698749;1383982;2302533;4307919;4741132;4776592;5040820;6931968;6981327;11072468;11357811;12278780;13797284;14765133;17851490;19727223;20530361;20726475;22370640;23598313;29509278;30540563;32126668;32799717;36073014;38632270;40852660;40943894;41180211;41387416;44417146;47676382;82123;6995818;9810610;10034847;13127224;13703449;14667925;18690600;24546368;25751584;26970404;35107705;36864155;37430485;39270693;312356;5768884;5777453;8261123;8437363;10196797;11345815;11816410;17644312;25122136;25850502;28515406;28859783;31980206;36434829;37943360;96504;3631028;4246078;9646614;9751939;12405554;13754927;13988820;17415553;20866133;23008290;24845256;25729683;26720597;28592499;29270729;31481065;34532960;38841079;41221359;41893618;349743;2666685;3792546;4723290;10629529;13426250;13748226;19143469;19655773;21165127;22171933;23050098;29344732;31034525;32247504;33257819;38812133;41759072;41773724;635368;1262121;2899416;3529493;5009936;5789695;10317091;11394464;12783939;17949766;21881030;28537402;33700731;33888983;33916915;3120601;8790816;13164773;17470421;20651650;20901406;25644370;26033791;27033192;28737323;30390712;31912924;34132833;1049110;4905082;7648556;8112891;9073644;9245412;10280085;10400317;11150167;11804552;13661756;13977261;14658954;17360359;21785252;24559108;28109804;29867589;1743006;4797005;5699955;7518061;10608832;11632669;22299390;23086064;27687096;30328355;33531124;34992326;410485;2738094;2832471;6138180;7724715;7977917;8263533;10066950;10406421;12706846;14429553;14748245;17089353;21958394;27848813;29331148;30043698;1018972;3124202;6570433;9128070;13234155;15020746;15546039;23293103;26587016;28921444;770590;1243791;1504683;584337;104507;96518;267906;282332;216295;5560;18587;15922;23670;83432;94698;70157;28707;8917;26489;33355;38222;20304;7451;1927;4300;23;2109;17591;5439;2965;1236;147;15416;15634;3192;36235;535;256;3887;737;3027;3838;725;20288;5126;5653;44432;1716;5213;817;2798;26;1159;96;434;112;1053;232;39;11233;10869;1526;2;412;3456;16969;8213;48824;111;4918;4642;1;2481;662;9822;213;16743;176;384;681;86;3826;642;181;4921;35718;1268;1752;1;736;62;5804;13;10331;1019;13926;38741;987;3593;21625;1678;145;513;23737;8520;472;27555;320;108555;73529;77333;91467;76093;57050;15998;42585;225396;75250;69874;16596;102325;22697;541;21706;24058;236384;7221;4421;2972	2150945;5192840;5642411;7716178;10819099;12474645;16777166;17670394;18164247;20726780;25941006;29275699;35849499;41289809;41685538;41686295;44108194;46950410;48267309;49177852;57934422;61767855;61941736;62735625;5610316;6789828;6825915;9858913;10669976;12036951;12960704;17643262;18176102;21716019;21798021;23181045;24764937;27188539;28466202;29200548;31895364;33103629;34558443;36947145;38311434;41287425;42189144;44858190;45254333;46461641;47407362;52132450;52223991;55843367;56422362;57521936;909404;911010;967522;1168988;2480292;3022542;4649199;7301096;7409821;11501522;14271099;14566326;15885905;19679026;24345762;30247859;30673297;33368664;38477879;41406880;42346550;51880832;53687323;55501241;56372661;56910566;57052292;57119685;57793648;58113186;59601867;59683139;60837039;63042254;64753245;65894107;67202886;67207060;67415958;1120930;2515850;7262840;7540513;9120345;11774284;12011526;12560019;16042070;17673675;18550707;24582565;24673617;24673807;27030361;28871980;28975582;29380729;29648703;35107470;36494289;38410093;42594532;47828630;51631179;52270810;57619522;59429415;60514081;60836025;60857332;66779246;67408051;67414289;67414482;67456472;71631967;71793297;72310912;72325086;108736;487748;6894628;9546657;9567846;9772192;9772298;10837497;13473553;17215492;17452503;17771953;19943410;22961418;25956610;27252209;28085557;32524427;37602787;37792926;40284655;40284867;40959980;42431345;54251589;54272232;55248906;9693271;11425084;13473632;13986444;13986590;14274253;14731303;14762642;17378473;19685404;22840617;27727195;27727600;29663198;34016417;40360529;40835641;42244893;46957531;49073621;49430562;49573059;50811768;53027430;57287956;2258224;3452697;6653733;7390917;11060029;11534218;21226748;22723840;23075357;24295727;30462443;30920391;32866203;33076374;33076604;35933348;38046496;41802147;41932338;41987859;41989806;43440305;44093615;3752599;4161448;5850733;12406770;14243160;20642988;26758850;28075478;29082330;30948263;31255490;31598225;32142644;33725639;35182016;35379803;35568021;37833258;38042175;39375940;39999180;41021422;43049312;43412681;44668286;599957;1630507;2646393;8860493;9420592;11724824;12108296;14954302;16635698;17395360;17880342;20458428;24911291;25270459;28101909;35054511;36784627;37197227;42322652;46995254;48918278;48960428;3190986;6198133;8484386;8723286;13017649;16296298;16305908;17325378;19075237;20516812;25168740;25910712;26256590;32171107;33135946;41844178;42652114;43031289;43072525;43522110;43623879;46994844;47415239;47708187;49183850;49439308;2735684;3109092;3146736;4183045;6419270;15845256;29225936;34970409;35075786;35209335;37452377;37566776;38480143;39878104;42332462;45326064;48955506;50628460;53238303;53470332;59809430;4481069;7901838;8429127;9636994;12014417;12893291;13058189;14071952;14287919;14508200;19835392;34028972;37487801;37488042;37491379;38296240;38901610;41174394;42588155;47470222;50220273;50587330;50775430;50807041;51300334;51502261;51653696;51781678;52407321;53572232;53910066;54438372;55321350;55673571;56401368;58041807;58657340;58972421;232718;1321189;1581554;4158993;4989358;5793008;6159509;8088501;8255796;8949968;9885835;9886722;13231725;13235680;13653995;14146445;19452721;19602410;24585248;31567230;34076055;36631571;37478660;39689454;41995423;310659;441448;8648819;10745947;11215736;11260801;13818048;18593276;23885615;29737387;31842514;32279981;34907570;36216448;37571657;2704720;5756530;6174532;11283102;16200438;16439267;18428967;18429095;21389868;23519914;26349492;29894326;35850468;38777137;43682886;45875865;51924406;54640120;54998319;3616673;8110449;8114196;8568155;11254808;11730118;17872112;21676600;21797198;21797715;21800204;25339563;25857706;40790750;41070062;43349964;44239704;46005744;46573567;47418061;49161621;49512593;50420324;53006514;53063017;55854429;8749815;8753433;11122906;13489526;16928603;26013960;26281730;27346709;27979266;29309262;31035267;31094660;31203434;31880056;31929842;31962241;33199376;33582015;35234278;35920645;37781508;38714817;38754143;39077616;39199005;39213132;39403213;41946366;42196620;46094528;47548624;48697296;48699273;49048274;51628116;51960649;54279718;25664021;27602253;31287626;31589538;35405566;37046410;37349813;39347027;44855179;45662506;47520521;52189112;2361073;2475762;15561059;17759511;18594849;19319820;25046775;25285683;26676341;27006764;27021810;44355507;45736026;47574884;4882878;5507712;7293646;19285284;21788311;24600507;27167686;28848798;30991221;32491769;37934655;41845950;42599424;44047807;47228317;49116978;1347526;3188271;4586803;5823409;7611841;7705645;7824813;12938246;15098261;16215243;16449336;19416942;19748703;20936937;22306886;22820828;23260936;25741339;28305239;29593399;31131208;40000374;40000809;43392617;43511504;43961676;44118048;47230559;6169932;6314464;8906001;14498394;16203818;16955437;25981575;29417318;30880582;35035287;35035639;35172369;36339730;37487239;38530331;40999943;41321458;42866441;47305464;48499322;49998672;51766309;723288;750335;1901616;5450219;11930052;11930122;12957177;14660431;14728052;16231807;19987151;7598998;7978192;8049313;17440411;17531653;19933575;20152009;640149;4367589;7737641;13331719;22517310;23204913;24588800;24767285;27921128;29496261;29858288;31784248;779256;1415343;1525973;7098810;8124019;8465223;15266427;33255524;695290;1315649;6205988;7369619;7446606;9602379;12575809;13602210;15695965;16487584;17186851;18525820;18883743;21610598;22646366;24238923;26784854;27195160;28543627;28798142;29506064;33387626;36115869;40979913;43486125;48444192;48798262;52698991;1384217;2302775;4308073;4741263;4776787;5040888;6932208;6981556;11072624;11358053;12279012;13797399;14765371;17851732;19727464;20530598;20726713;22370877;23598427;29509513;30540811;32126905;32799954;36073256;38632507;40852890;40944133;41180453;41387622;44417368;47676626;82354;6996058;9810845;10035004;13127441;13703691;14668162;18690831;24546611;25751818;26970640;35107939;36864392;37430727;39270923;312588;5769096;5777688;8261351;8437413;10197027;11346025;11816599;17644557;25122365;25850723;28515616;28859854;31980445;36435060;37943601;96735;3631200;4246166;9646850;9752180;12405796;13755162;13989054;17415793;20866377;23008526;24845488;25729792;26720786;28592733;29270953;31481302;34533078;38841311;41221588;41893735;349976;2666917;3792744;4723532;10629771;13426485;13748446;19143656;19656014;21165362;22172032;23050337;29344970;31034763;32247743;33258057;38812255;41759308;41773960;635570;1262268;2899623;3529620;5010081;5789933;10317327;11394639;12784184;17950001;21881264;28537638;33700809;33889215;33917084;3120830;8791074;13165003;17470616;20651890;20901648;25644604;26034032;27033434;28737529;30390784;31913157;34133055;1049351;4905318;7648785;8113120;9073880;9245642;10280316;10400560;11150411;11804623;13661995;13977500;14659191;17360588;21785485;24559341;28110046;29867831;1743248;4797235;5700192;7518304;10609074;11632917;22299616;23086299;27687333;30328512;33531358;34992562;410736;2738203;2832620;6138414;7724881;7978153;8263763;10067192;10406590;12707081;14429796;14748467;17089407;21958638;27849043;29331377;30043927;1019043;3124339;6570674;9128098;13234394;15020988;15546277;23293345;26587036;28921675;770815;1244030;1504918;584566;104751;96746;268124;282533;216480;5793;18698;16161;23779;83672;94923;70370;28944;9034;26601;33587;38458;20540;7576;2164;4420;253;2241;17830;5548;3019;1462;377;15584;15703;3411;36466;762;486;4119;935;3256;4068;960;20510;5363;5848;44675;1946;5452;1015;3045;95;1302;267;659;227;1163;467;201;11469;11111;1736;87;654;3686;17036;8453;49002;330;5059;4873;107;2710;819;10058;443;16989;386;613;779;323;3988;886;417;5158;35950;1392;1988;76;848;292;5903;93;10572;1117;14169;38983;1223;3713;21870;1904;382;750;23972;8687;702;27794;391;108794;73768;77569;91543;76327;57289;16089;42822;225624;75485;70103;16827;102567;22939;778;21940;24290;236595;7450;4651;3081	+;+;+;+;+;+;+;+;+;+;+;+;+;+;+;+;+;+;+;+;+;+;+;+;-;-;-;-;-;-;-;-;-;-;-;-;-;-;-;-;-;-;-;-;-;-;-;-;-;-;-;-;-;-;-;-;-;-;-;-;-;-;-;-;-;-;-;-;-;-;-;-;-;-;-;-;-;-;-;-;-;-;-;-;-;-;-;-;-;-;-;-;-;-;-;+;+;+;+;+;+;+;+;+;+;+;+;+;+;+;+;+;+;+;+;+;+;+;+;+;+;+;+;+;+;+;+;+;+;+;+;+;+;+;+;-;-;-;-;-;-;-;-;-;-;-;-;-;-;-;-;-;-;-;-;-;-;-;-;-;-;-;+;+;+;+;+;+;+;+;+;+;+;+;+;+;+;+;+;+;+;+;+;+;+;+;+;-;-;-;-;-;-;-;-;-;-;-;-;-;-;-;-;-;-;-;-;-;-;-;+;+;+;+;+;+;+;+;+;+;+;+;+;+;+;+;+;+;+;+;+;+;+;+;+;-;-;-;-;-;-;-;-;-;-;-;-;-;-;-;-;-;-;-;-;-;-;+;+;+;+;+;+;+;+;+;+;+;+;+;+;+;+;+;+;+;+;+;+;+;+;+;+;-;-;-;-;-;-;-;-;-;-;-;-;-;-;-;-;-;-;-;-;-;+;+;+;+;+;+;+;+;+;+;+;+;+;+;+;+;+;+;+;+;+;+;+;+;+;+;+;+;+;+;+;+;+;+;+;+;+;+;-;-;-;-;-;-;-;-;-;-;-;-;-;-;-;-;-;-;-;-;-;-;-;-;-;+;+;+;+;+;+;+;+;+;+;+;+;+;+;+;-;-;-;-;-;-;-;-;-;-;-;-;-;-;-;-;-;-;-;+;+;+;+;+;+;+;+;+;+;+;+;+;+;+;+;+;+;+;+;+;+;+;+;+;+;-;-;-;-;-;-;-;-;-;-;-;-;-;-;-;-;-;-;-;-;-;-;-;-;-;-;-;-;-;-;-;-;-;-;-;-;-;+;+;+;+;+;+;+;+;+;+;+;+;+;+;+;+;+;+;+;+;+;+;+;+;+;+;-;-;-;-;-;-;-;-;-;-;-;-;-;-;-;-;-;-;-;-;-;-;-;-;-;-;-;-;-;-;-;-;-;-;-;-;-;-;-;-;-;-;-;-;+;+;+;+;+;+;+;+;+;+;+;+;+;+;+;+;+;+;+;+;+;+;-;-;-;-;-;-;-;-;-;-;-;+;+;+;+;+;+;+;+;+;+;+;+;+;+;+;+;+;+;+;-;-;-;-;-;-;-;-;+;+;+;+;+;+;+;+;+;+;+;+;+;+;+;+;+;+;+;+;+;+;+;+;+;+;+;+;-;-;-;-;-;-;-;-;-;-;-;-;-;-;-;-;-;-;-;-;-;-;-;-;-;-;-;-;-;-;-;+;+;+;+;+;+;+;+;+;+;+;+;+;+;+;-;-;-;-;-;-;-;-;-;-;-;-;-;-;-;-;+;+;+;+;+;+;+;+;+;+;+;+;+;+;+;+;+;+;+;+;+;-;-;-;-;-;-;-;-;-;-;-;-;-;-;-;-;-;-;-;-;-;-;-;-;-;-;-;-;-;-;-;-;-;-;+;+;+;+;+;+;+;+;+;+;+;+;+;+;+;+;+;+;+;+;+;+;+;+;+;+;+;+;+;+;+;-;-;-;-;-;-;-;-;-;-;-;-;+;+;+;+;+;+;+;+;+;+;+;+;+;+;+;+;+;-;-;-;-;-;-;-;-;-;-;+;-;-;-;-;+;-;-;-;+;-;+;-;+;+;+;+;+;-;+;+;-;-;-;-;+;+;+;+;+;-;+;+;+;+;-;+;-;+;+;+;+;-;-;+;+;+;-;-;-;-;-;-;+;+;-;+;+;+;+;-;-;-;-;+;+;-;+;+;+;+;+;+;+;-;+;+;+;+;-;-;+;-;-;-;-;-;+;-;+;+;+;+;+;-;+;+;+;-;-;-;+;-;+;-;+;+;-;+;-;+;+;+;+;+;-;+;-;+;+;+;+;+;-;+;-;+;-;-	192679	40053.74	76867.74	77163.16	87474.66	73286.99	57150.08	63931.99	58759.91	50970.99	65936.74	61970.24	54803.16	11073.58	28498.66	20557.00	20442.08	12716.83	10716.08	12325.25	12658.92	16320.41	7634.58	14758.83	21068.33	14346.67	11773.75
NotFur1_rnd-1_family-986:hAT-Ac:DNA	CM025008.1;CM025008.1;CM025008.1;CM025008.1;CM025008.1;CM025008.1;CM025008.1;CM025008.1;CM025008.1;CM025008.1;CM025008.1;CM025008.1;CM025008.1;CM025008.1;CM025008.1;CM025008.1;CM025008.1;CM025008.1;CM025008.1;CM025008.1;CM025008.1;CM025008.1;CM025008.1;CM025008.1;CM025008.1;CM025008.1;CM025008.1;CM025008.1;CM025008.1;CM025008.1;CM025008.1;CM025008.1;CM025008.1;CM025008.1;CM025008.1;CM025008.1;CM025008.1;CM025008.1;CM025008.1;CM025008.1;CM025008.1;CM025008.1;CM025008.1;CM025008.1;CM025008.1;CM025009.1;CM025009.1;CM025009.1;CM025009.1;CM025009.1;CM025009.1;CM025009.1;CM025009.1;CM025009.1;CM025009.1;CM025009.1;CM025009.1;CM025009.1;CM025009.1;CM025009.1;CM025009.1;CM025009.1;CM025009.1;CM025009.1;CM025009.1;CM025009.1;CM025009.1;CM025009.1;CM025009.1;CM025009.1;CM025009.1;CM025009.1;CM025009.1;CM025009.1;CM025009.1;CM025009.1;CM025009.1;CM025009.1;CM025009.1;CM025009.1;CM025009.1;CM025009.1;CM025009.1;CM025009.1;CM025009.1;CM025009.1;CM025009.1;CM025009.1;CM025009.1;CM025009.1;CM025009.1;CM025009.1;CM025009.1;CM025009.1;CM025009.1;CM025009.1;CM025009.1;CM025009.1;CM025009.1;CM025009.1;CM025009.1;CM025009.1;CM025009.1;CM025009.1;CM025009.1;CM025009.1;CM025009.1;CM025010.1;CM025010.1;CM025010.1;CM025010.1;CM025010.1;CM025010.1;CM025010.1;CM025010.1;CM025010.1;CM025010.1;CM025010.1;CM025010.1;CM025010.1;CM025010.1;CM025010.1;CM025010.1;CM025010.1;CM025010.1;CM025010.1;CM025010.1;CM025010.1;CM025010.1;CM025010.1;CM025010.1;CM025010.1;CM025010.1;CM025010.1;CM025010.1;CM025010.1;CM025010.1;CM025010.1;CM025010.1;CM025010.1;CM025010.1;CM025010.1;CM025010.1;CM025010.1;CM025010.1;CM025010.1;CM025010.1;CM025010.1;CM025010.1;CM025011.1;CM025011.1;CM025011.1;CM025011.1;CM025011.1;CM025011.1;CM025011.1;CM025011.1;CM025011.1;CM025011.1;CM025011.1;CM025011.1;CM025011.1;CM025011.1;CM025011.1;CM025011.1;CM025011.1;CM025011.1;CM025011.1;CM025011.1;CM025011.1;CM025011.1;CM025011.1;CM025011.1;CM025011.1;CM025011.1;CM025011.1;CM025011.1;CM025011.1;CM025011.1;CM025011.1;CM025011.1;CM025011.1;CM025011.1;CM025011.1;CM025011.1;CM025011.1;CM025011.1;CM025011.1;CM025011.1;CM025011.1;CM025011.1;CM025011.1;CM025012.1;CM025012.1;CM025012.1;CM025012.1;CM025012.1;CM025012.1;CM025012.1;CM025012.1;CM025012.1;CM025012.1;CM025012.1;CM025012.1;CM025012.1;CM025012.1;CM025012.1;CM025012.1;CM025012.1;CM025012.1;CM025012.1;CM025012.1;CM025012.1;CM025012.1;CM025012.1;CM025012.1;CM025012.1;CM025012.1;CM025012.1;CM025012.1;CM025012.1;CM025012.1;CM025012.1;CM025012.1;CM025012.1;CM025012.1;CM025012.1;CM025012.1;CM025013.1;CM025013.1;CM025013.1;CM025013.1;CM025013.1;CM025013.1;CM025013.1;CM025013.1;CM025013.1;CM025013.1;CM025013.1;CM025013.1;CM025013.1;CM025013.1;CM025013.1;CM025013.1;CM025013.1;CM025013.1;CM025013.1;CM025013.1;CM025013.1;CM025013.1;CM025013.1;CM025013.1;CM025013.1;CM025013.1;CM025013.1;CM025013.1;CM025013.1;CM025013.1;CM025013.1;CM025013.1;CM025013.1;CM025013.1;CM025013.1;CM025013.1;CM025013.1;CM025013.1;CM025013.1;CM025013.1;CM025013.1;CM025013.1;CM025013.1;CM025013.1;CM025013.1;CM025013.1;CM025013.1;CM025013.1;CM025013.1;CM025013.1;CM025013.1;CM025013.1;CM025014.1;CM025014.1;CM025014.1;CM025014.1;CM025014.1;CM025014.1;CM025014.1;CM025014.1;CM025014.1;CM025014.1;CM025014.1;CM025014.1;CM025014.1;CM025014.1;CM025014.1;CM025014.1;CM025014.1;CM025014.1;CM025014.1;CM025014.1;CM025014.1;CM025014.1;CM025014.1;CM025014.1;CM025014.1;CM025014.1;CM025014.1;CM025014.1;CM025014.1;CM025014.1;CM025014.1;CM025014.1;CM025014.1;CM025014.1;CM025014.1;CM025014.1;CM025014.1;CM025014.1;CM025014.1;CM025015.1;CM025015.1;CM025015.1;CM025015.1;CM025015.1;CM025015.1;CM025015.1;CM025015.1;CM025015.1;CM025015.1;CM025015.1;CM025015.1;CM025015.1;CM025015.1;CM025015.1;CM025015.1;CM025015.1;CM025015.1;CM025015.1;CM025015.1;CM025015.1;CM025015.1;CM025015.1;CM025015.1;CM025015.1;CM025015.1;CM025015.1;CM025015.1;CM025015.1;CM025015.1;CM025015.1;CM025015.1;CM025015.1;CM025015.1;CM025015.1;CM025015.1;CM025015.1;CM025015.1;CM025015.1;CM025016.1;CM025016.1;CM025016.1;CM025016.1;CM025016.1;CM025016.1;CM025016.1;CM025016.1;CM025016.1;CM025016.1;CM025016.1;CM025016.1;CM025016.1;CM025016.1;CM025016.1;CM025016.1;CM025016.1;CM025016.1;CM025016.1;CM025016.1;CM025016.1;CM025016.1;CM025016.1;CM025016.1;CM025016.1;CM025016.1;CM025016.1;CM025016.1;CM025016.1;CM025016.1;CM025016.1;CM025016.1;CM025016.1;CM025016.1;CM025016.1;CM025016.1;CM025016.1;CM025016.1;CM025016.1;CM025017.1;CM025017.1;CM025017.1;CM025017.1;CM025017.1;CM025017.1;CM025017.1;CM025017.1;CM025017.1;CM025017.1;CM025017.1;CM025017.1;CM025017.1;CM025017.1;CM025017.1;CM025017.1;CM025017.1;CM025017.1;CM025017.1;CM025017.1;CM025017.1;CM025017.1;CM025017.1;CM025017.1;CM025017.1;CM025017.1;CM025017.1;CM025017.1;CM025017.1;CM025017.1;CM025018.1;CM025018.1;CM025018.1;CM025018.1;CM025018.1;CM025018.1;CM025018.1;CM025018.1;CM025018.1;CM025018.1;CM025018.1;CM025018.1;CM025018.1;CM025018.1;CM025018.1;CM025018.1;CM025018.1;CM025018.1;CM025018.1;CM025018.1;CM025018.1;CM025018.1;CM025018.1;CM025018.1;CM025018.1;CM025018.1;CM025018.1;CM025018.1;CM025018.1;CM025018.1;CM025018.1;CM025018.1;CM025018.1;CM025018.1;CM025018.1;CM025018.1;CM025018.1;CM025018.1;CM025018.1;CM025018.1;CM025018.1;CM025018.1;CM025018.1;CM025019.1;CM025019.1;CM025019.1;CM025019.1;CM025019.1;CM025019.1;CM025019.1;CM025019.1;CM025019.1;CM025019.1;CM025019.1;CM025019.1;CM025019.1;CM025019.1;CM025019.1;CM025019.1;CM025020.1;CM025020.1;CM025020.1;CM025020.1;CM025020.1;CM025020.1;CM025020.1;CM025020.1;CM025020.1;CM025020.1;CM025020.1;CM025020.1;CM025020.1;CM025020.1;CM025020.1;CM025020.1;CM025020.1;CM025020.1;CM025020.1;CM025021.1;CM025021.1;CM025021.1;CM025021.1;CM025021.1;CM025021.1;CM025021.1;CM025021.1;CM025021.1;CM025021.1;CM025021.1;CM025021.1;CM025021.1;CM025021.1;CM025021.1;CM025021.1;CM025021.1;CM025021.1;CM025021.1;CM025021.1;CM025021.1;CM025021.1;CM025021.1;CM025021.1;CM025021.1;CM025021.1;CM025021.1;CM025021.1;CM025021.1;CM025021.1;CM025021.1;CM025021.1;CM025021.1;CM025021.1;CM025021.1;CM025021.1;CM025021.1;CM025021.1;CM025021.1;CM025021.1;CM025021.1;CM025021.1;CM025021.1;CM025021.1;CM025021.1;CM025021.1;CM025021.1;CM025021.1;CM025021.1;CM025021.1;CM025022.1;CM025022.1;CM025022.1;CM025022.1;CM025022.1;CM025022.1;CM025022.1;CM025022.1;CM025022.1;CM025022.1;CM025022.1;CM025022.1;CM025022.1;CM025022.1;CM025022.1;CM025022.1;CM025022.1;CM025022.1;CM025022.1;CM025022.1;CM025022.1;CM025022.1;CM025022.1;CM025022.1;CM025022.1;CM025022.1;CM025022.1;CM025022.1;CM025022.1;CM025022.1;CM025022.1;CM025022.1;CM025023.1;CM025023.1;CM025023.1;CM025023.1;CM025023.1;CM025023.1;CM025023.1;CM025023.1;CM025023.1;CM025023.1;CM025023.1;CM025023.1;CM025023.1;CM025023.1;CM025023.1;CM025023.1;CM025023.1;CM025023.1;CM025023.1;CM025023.1;CM025023.1;CM025023.1;CM025023.1;CM025023.1;CM025023.1;CM025023.1;CM025023.1;CM025023.1;CM025023.1;CM025023.1;CM025023.1;CM025023.1;CM025023.1;CM025023.1;CM025023.1;CM025024.1;CM025024.1;CM025024.1;CM025024.1;CM025024.1;CM025024.1;CM025024.1;CM025024.1;CM025024.1;CM025024.1;CM025024.1;CM025024.1;CM025024.1;CM025024.1;CM025024.1;CM025024.1;CM025024.1;CM025024.1;CM025024.1;CM025024.1;CM025024.1;CM025024.1;CM025024.1;CM025024.1;CM025024.1;CM025024.1;CM025024.1;CM025024.1;CM025024.1;CM025024.1;CM025025.1;CM025025.1;CM025025.1;CM025025.1;CM025025.1;CM025025.1;CM025025.1;CM025025.1;CM025025.1;CM025025.1;CM025025.1;CM025025.1;CM025025.1;CM025025.1;CM025025.1;CM025025.1;CM025025.1;CM025025.1;CM025025.1;CM025025.1;CM025025.1;CM025025.1;CM025025.1;CM025025.1;CM025025.1;CM025025.1;CM025025.1;CM025025.1;CM025025.1;CM025026.1;CM025026.1;CM025026.1;CM025026.1;CM025026.1;CM025026.1;CM025026.1;CM025026.1;CM025026.1;CM025026.1;CM025026.1;CM025026.1;CM025026.1;CM025026.1;CM025026.1;CM025026.1;CM025026.1;CM025026.1;CM025026.1;CM025026.1;CM025026.1;CM025026.1;CM025026.1;CM025026.1;CM025026.1;JAAVVJ010000020.1;JAAVVJ010000020.1;JAAVVJ010000020.1;JAAVVJ010000021.1;JAAVVJ010000023.1;JAAVVJ010000027.1;JAAVVJ010000028.1;JAAVVJ010000028.1;JAAVVJ010000030.1;JAAVVJ010000032.1;JAAVVJ010000044.1;JAAVVJ010000044.1;JAAVVJ010000047.1;JAAVVJ010000059.1;JAAVVJ010000064.1;JAAVVJ010000068.1;JAAVVJ010000069.1;JAAVVJ010000079.1;JAAVVJ010000081.1;JAAVVJ010000126.1;JAAVVJ010000255.1;JAAVVJ010000581.1;JAAVVJ010001386.1;JAAVVJ010001888.1;JAAVVJ010001888.1;JAAVVJ010002315.1;JAAVVJ010003968.1;JAAVVJ010004656.1;JAAVVJ010005587.1;JAAVVJ010005673.1;JAAVVJ010005722.1;JAAVVJ010006444.1;JAAVVJ010007168.1;JAAVVJ010007584.1;JAAVVJ010007589.1;JAAVVJ010007747.1;JAAVVJ010008286.1;JAAVVJ010008653.1;JAAVVJ010008802.1;JAAVVJ010009001.1;JAAVVJ010009001.1;JAAVVJ010009375.1;JAAVVJ010009876.1;JAAVVJ010010295.1;JAAVVJ010011558.1;JAAVVJ010011962.1;JAAVVJ010012005.1;JAAVVJ010013390.1;JAAVVJ010014736.1;JAAVVJ010015092.1;JAAVVJ010015310.1;JAAVVJ010015310.1;JAAVVJ010016226.1;JAAVVJ010016255.1;JAAVVJ010016555.1;JAAVVJ010016578.1;JAAVVJ010017069.1;JAAVVJ010017397.1;JAAVVJ010017715.1;JAAVVJ010018008.1;JAAVVJ010018634.1;JAAVVJ010018844.1;JAAVVJ010019309.1;JAAVVJ010020229.1;JAAVVJ010020623.1;JAAVVJ010021712.1;JAAVVJ010022119.1;JAAVVJ010023731.1;JAAVVJ010023781.1;JAAVVJ010024041.1;JAAVVJ010024169.1;JAAVVJ010025733.1;JAAVVJ010026069.1;JAAVVJ010026139.1;JAAVVJ010026276.1;JAAVVJ010026586.1;JAAVVJ010026861.1;JAAVVJ010027165.1;JAAVVJ010029460.1;JAAVVJ010029998.1;JAAVVJ010030633.1;JAAVVJ010031572.1;JAAVVJ010031595.1;JAAVVJ010031671.1;JAAVVJ010032192.1;JAAVVJ010032646.1;JAAVVJ010032842.1;JAAVVJ010033721.1;JAAVVJ010033963.1;JAAVVJ010034191.1;JAAVVJ010034191.1;JAAVVJ010034404.1;JAAVVJ010035265.1;JAAVVJ010035319.1;JAAVVJ010035319.1;JAAVVJ010035373.1;JAAVVJ010035415.1;JAAVVJ010035475.1;JAAVVJ010035738.1;JAAVVJ010035921.1;JAAVVJ010036033.1;JAAVVJ010036048.1;JAAVVJ010036072.1;JAAVVJ010036357.1;JAAVVJ010036764.1;JAAVVJ010038250.1;JAAVVJ010038255.1;JAAVVJ010038255.1;JAAVVJ010038284.1;JAAVVJ010038489.1;JAAVVJ010038822.1	2150888;5642354;7716121;10819042;12474588;18164190;25940949;29275642;35849446;41289752;41686238;44108137;46950353;48267252;49177795;61767798;61941679;62735570;5609971;6789461;6825577;9858559;10669610;12036627;12960360;18175826;21715674;21797677;23180692;27188208;28465853;33103277;34558210;38311200;41287085;42188839;44857837;45254000;46461310;47407034;51333662;52223657;55843021;57521596;63665892;909204;3022197;4648847;7300747;7408236;11501178;14565979;15885635;19678796;24345504;30247494;30672963;33368321;38477532;41406539;42346231;51880477;53687073;55500901;56372310;56910305;57051951;57119340;57793286;58112887;60839381;63042029;64752901;65893744;67202548;68990936;2515793;7262783;7540457;9120289;11774230;12011469;12559983;16042013;17673630;24582508;24673750;27030323;28871923;28975525;29380672;35107414;36494232;38410036;42594475;47828573;51631122;52270753;57619465;59429359;60514025;60835969;66779189;67414425;67456417;71631910;72311233;108380;482749;554366;6894266;9546324;10837217;17215161;17452148;17771617;19943066;22961070;25956261;27251868;28085254;37602445;37792571;39209300;40284433;40959596;42431019;48847377;54251268;54271885;55248565;9693241;13986533;14274196;14731246;14762586;17378416;27727543;29663141;34016361;40835585;42244836;46957474;49073574;49430505;49573002;50811711;53027373;57287900;2257934;3452361;6653375;7390653;11059700;11533955;21226498;23074996;30462096;30920294;32865263;33076151;35933019;38046149;41801809;41931993;41987591;43439972;44093286;3752542;4161391;5850676;12406713;14243775;20642931;26758796;28075422;29082273;30948207;31255434;31598168;32142593;33725580;35181959;35379747;35567964;37833201;38042118;39375879;39999125;41021365;43049255;44668229;599626;1630247;2646032;8860165;9420230;11724470;12107935;14954016;16635349;17395062;17879980;20458081;24910931;25270093;28101558;35054180;46994893;48960163;3190929;6198076;8723264;16296241;16305851;17325385;19075180;20516756;25168684;25910655;26256533;41844121;42652129;43031232;43522053;47415182;49183795;49439253;2735281;2735348;3108745;3146384;4182702;6418937;15844927;29225570;34970063;35075510;35209002;37452026;37566424;39877739;42332172;45325706;48955171;53237941;53470010;59809092;4481012;7901782;8429071;9636937;12014360;12893234;13058132;14287862;14508143;19835336;37487994;37491322;38296196;38475322;38901556;41174337;41806776;42588098;47470165;50220216;50587272;50806984;51781621;52407264;53910009;54438315;55321293;55673514;56401311;58041750;58657283;58972364;232387;1320972;1581232;4158786;4989035;5792690;6159161;8088167;8255444;8949626;9885493;9886360;13235332;13653664;14146088;19452376;19601999;19602081;24584898;31566885;36631228;37478317;39689107;41995069;310602;441391;8648762;10745890;11215679;11260745;13817991;18593223;23885558;29737338;31842458;32279924;34907513;36216391;37571600;2704387;5756176;16200107;16327293;16327343;16438906;18428624;21389518;23519593;26349337;35850171;38776818;43682543;51924078;54639782;3616616;8110392;8114139;8568098;11254751;11730119;17872055;21676543;21800147;25857658;34064336;40790693;41070005;43349907;44239648;46005687;46573510;47418000;49161565;49512537;50420267;53006462;53062960;55854372;2808969;25663964;27602196;31287576;31589481;37046353;37349756;39346970;45662449;47520464;52189055;8749663;11122571;13489209;16928252;26281377;27346354;29308916;31034911;31094311;31879709;31929461;31929505;31961888;33199041;33581672;35233953;35920289;37781261;38714528;38753797;39077277;41946044;42196305;47548274;49047942;51627854;51960301;54279379;2361016;2475705;15561002;17759454;18594792;19319763;25046718;25285626;26676284;27006707;27006884;27021753;42599442;45735970;47574830;4882480;5507360;7293300;19284946;19934392;21787957;24600145;27167387;28848475;30990871;32491420;37934306;41845599;42599160;44047509;1346937;4586530;5823076;7611504;7705341;15097915;16214905;16448991;19416619;19748343;20936566;22306618;22820490;25740985;28304883;29593053;30013256;31130852;43392265;43511168;43961327;44117694;47665223;6169875;8905945;8906128;16203761;16955380;25981518;29417261;30880525;35035230;35035585;35172312;36339673;38530277;40150380;40999887;41321404;47305407;49998615;51766252;51766905;722945;749993;1901278;5449877;11929844;11929905;12956827;14660101;14727691;19986803;7978142;8049256;8582221;17531596;19933518;20151952;640092;4367532;7737669;13331662;22517253;23204856;24588744;24767228;25305947;27921071;29496205;29858231;778909;1415048;1525669;7098479;8123656;15266089;33255221;695233;1315591;7369562;7446549;9602322;12575752;13602153;15695908;18525763;18883686;21610541;24238868;28543569;28798085;33387569;40979856;43486068;48444131;48798201;52698934;1199489;1383894;2302432;4307801;4776526;6931844;6981203;11357695;12277478;14765009;17851369;19727122;20032037;20530291;20726347;22370537;29509187;30540452;32126661;32799594;35694489;36072893;38632164;40852542;40943793;41180122;41387375;44417029;47676265;49564340;82298;6996004;8907856;9810788;13127386;13703634;14668105;18690774;19032661;24546554;25751763;26970583;35107882;35564612;35576083;36864335;37430670;39270866;312328;5777436;8261000;10196697;11345702;11816290;17644206;25122036;25850455;31980095;36434708;37943258;41073185;41458731;96678;9646793;9752123;12405739;13755120;17415736;20866320;23008470;24845431;25480898;28592679;29270897;29717155;31481245;38841257;41221531;349643;350428;2666579;3792447;4723194;10629490;13426128;13748113;19655652;21165005;23050090;29343925;31034401;32247400;33089098;33257718;38812012;41758958;41773610;634478;635290;2897861;2899346;5789593;10316991;11394349;12783837;17949552;17949665;21880923;28537279;30849533;33700664;33888963;33916793;3120773;8760727;8791017;12383157;13164946;20651835;20901591;25644547;26033975;27033377;28737498;30390727;31913100;34132999;1049294;4905261;7648727;8113063;9073830;9245584;10280259;10400503;11150354;13661938;13977443;14659135;17360531;21785428;24559284;28109989;29867774;1742906;4796886;5699842;7517948;10608736;11632641;22299289;23085963;27687033;30328258;33531027;34992308;410679;6138357;7978097;8263706;10067135;10406579;12707025;14429739;14748410;17089402;21958581;27848986;29331320;30043870;1018878;2833078;3121211;6570313;7703313;13234034;15020622;15545977;21699256;23293002;28921323;770758;1243714;1504566;584217;104412;96691;267818;282313;216120;87224;5739;18471;16104;83617;94866;70326;28888;33534;38401;20185;7340;478;1824;196;609;17773;1123;320;15647;3365;36111;705;141;4064;878;3199;4011;608;20167;5306;5792;44618;1601;5089;753;2787;1;602;411;144;11412;28859;10748;1413;311;3629;269;8098;273;5003;4816;2653;762;9704;386;16932;557;1;3931;549;64;35617;1147;1931;235;36;10515;14111;158;38926;1166;2;21525;1574;463;325;394;23915;8446;645;813;27737;108737;73273;73435;77513;76275;57232;42474;225568;75135;70046;16770;102510;22882;721;21616;24233;236274;7393;4321	2151062;5642535;7716296;10819165;12474769;18164371;25941130;29275819;35849620;41289899;41686396;44108318;46950420;48267360;49177945;61767975;61941814;62735720;5610145;6789642;6825730;9858738;10669791;12036778;12960532;18175921;21715846;21797851;23180860;27188356;28466031;33103444;34558388;38311353;41287250;42188971;44858011;45254155;46461467;47407184;51333708;52223811;55843195;57521754;63666010;909378;3022367;4649020;7300916;7408346;11501349;14566145;15885755;19678953;24345571;30247675;30673117;33368477;38477713;41406699;42346378;51880653;53687251;55501042;56372488;56910386;57052117;57119500;57793459;58113043;60839465;63042074;64753057;65893925;67202706;68991033;2515951;7262934;7540635;9120448;11774332;12011608;12560113;16042171;17673799;24582644;24673916;27030462;28872096;28975693;29380826;35107595;36494389;38410217;42594644;47828754;51631299;52270931;57619628;59429512;60514197;60836148;66779346;67414582;67456588;71632082;72311392;108558;482927;554449;6894447;9546477;10837385;17215319;17452329;17771776;19943240;22961232;25956432;27252029;28085417;37602602;37792745;39209388;40284609;40959712;42431156;48847474;54251412;54272059;55248733;9693376;13986682;14274376;14731426;14762760;17378577;27727700;29663305;34016529;40835717;42245014;46957648;49073719;49430678;49573148;50811889;53027556;57288024;2258051;3452523;6653553;7390730;11059881;11534101;21226578;23075172;30462257;30920373;32865435;33076302;35933176;38046314;41801967;41932165;41987746;43440129;44093442;3752713;4161567;5850842;12406885;14243865;20643109;26758974;28075598;29082434;30948285;31255603;31598346;32142734;33725730;35182127;35379922;35568136;37833377;38042284;39376042;39999281;41021533;43049387;44668401;599774;1630319;2646213;8860318;9420406;11724637;12108111;14954160;16635525;17395200;17880157;20458255;24911112;25270274;28101738;35054331;46995068;48960314;3191086;6198234;8723382;16296395;16306008;17325474;19075337;20516937;25168853;25910828;26256660;41844296;42652248;43031403;43522225;47415350;49183899;49439357;2735303;2735500;3108912;3146563;4182860;6419085;15845071;29225755;34970239;35075601;35209174;37452205;37566593;39877916;42332277;45325884;48955325;53238117;53470157;59809268;4481186;7901939;8429198;9637094;12014515;12893410;13058290;14288019;14508313;19835504;37488066;37491444;38296310;38475423;38901696;41174504;41806857;42588241;47470316;50220375;50587451;50807164;51781795;52407410;53910178;54438472;55321445;55673621;56401483;58041931;58657456;58972517;232547;1321150;1581382;4158838;4989193;5792828;6159329;8088321;8255616;8949800;9885662;9886541;13235500;13653813;14146260;19452535;19602013;19602229;24585075;31567056;36631384;37478474;39689284;41995239;310757;441571;8648943;10746071;11215854;11260827;13818138;18593370;23885725;29737508;31842631;32280105;34907664;36216548;37571775;2704539;5756347;16200264;16327315;16327411;16439087;18428794;21389691;23519740;26349418;35850279;38776946;43682724;51924225;54639934;3616774;8110564;8114309;8568206;11254908;11730233;17872232;21676723;21800313;25857819;34064433;40790871;41070186;43350059;44239824;46005853;46573688;47418177;49161742;49512710;50420448;53006595;53063118;55854453;2809086;25664062;27602365;31287719;31589611;37046505;37349933;39347145;45662625;47520625;52189241;8749797;11122728;13489331;16928430;26281551;27346524;29309088;31035087;31094480;31879898;31929477;31929656;31962062;33199202;33581830;35234100;35920465;37781320;38714635;38753968;39077437;41946181;42196435;47548444;49048110;51627932;51960477;54279541;2361174;2475863;15561178;17759595;18594966;19319941;25046864;25285784;26676451;27006823;27006920;27021871;42599569;45736136;47574992;4882655;5507535;7293468;19285112;19934563;21788131;24600321;27167514;28848625;30991048;32491596;37934476;41845777;42599234;44047634;1346991;4586619;5823232;7611652;7705507;15098080;16215017;16449163;19416757;19748524;20936751;22306701;22820650;25741155;28305061;29593226;30013334;31131023;43392428;43511323;43961483;44117866;47665297;6170003;8906102;8906144;16203942;16955551;25981672;29417432;30880706;35035388;35035749;35172486;36339737;38530443;40150463;41000051;41321567;47305499;49998785;51766331;51767005;723115;750156;1901436;5450035;11929872;11929932;12956994;14660258;14727866;19986982;7978304;8049437;8582367;17531777;19933694;20152125;640247;4367695;7737776;13331827;22517407;23205014;24588902;24767377;25306046;27921222;29496356;29858400;779084;1415166;1525795;7098636;8123834;15266241;33255373;695409;1315730;7369732;7446706;9602473;12575909;13602334;15696065;18525944;18883860;21610713;24239049;28543728;28798266;33387732;40980019;43486214;48444207;48798376;52699107;1199544;1384039;2302590;4307975;4776643;6932025;6981384;11357868;12277593;14765190;17851547;19727280;20032107;20530418;20726532;22370697;29509335;30540617;32126725;32799774;35694619;36073071;38632327;40852717;40943951;41180268;41387473;44417203;47676439;49564433;82474;6996154;8907912;9810952;13127464;13703812;14668193;18690951;19032783;24546728;25751910;26970740;35108063;35564698;35576237;36864511;37430835;39271040;312413;5777510;8261179;10196854;11345873;11816467;17644369;25122193;25850559;31980260;36434886;37943417;41073322;41458830;96836;9646974;9752293;12405919;13755276;17415913;20866499;23008650;24845596;25481064;28592843;29271053;29717291;31481402;38841396;41221707;349797;350557;2666742;3792598;4723347;10629586;13426306;13748274;19655830;21165176;23050153;29344032;31034582;32247558;33089160;33257876;38812190;41759129;41773781;634523;635425;2897903;2899473;5789752;10317147;11394521;12783996;17949619;17949820;21881087;28537459;30849641;33700782;33889035;33916914;3120887;8760751;8791162;12383321;13165120;20651982;20901772;25644704;26034156;27033531;28737642;30390897;31913263;34133155;1049472;4905412;7648814;8113233;9073920;9245671;10280402;10400681;11150514;13662107;13977624;14659291;17360701;21785600;24559389;28110149;29867928;1743059;4797062;5700012;7518118;10608889;11632726;22299447;23086121;27687153;30328412;33531181;34992382;410851;6138524;7978277;8263867;10067255;10406675;12707123;14429897;14748567;17089477;21958759;27849155;29331446;30044042;1018956;2833146;3121323;6570490;7703445;13234212;15020803;15546096;21699298;23293159;28921501;770939;1243848;1504740;584382;104564;96860;267962;282389;216294;87285;5910;18566;16280;83754;95034;70476;29058;33693;38559;20360;7508;542;1983;354;664;17936;1293;492;15838;3490;36287;837;313;4220;1041;3356;4168;780;20345;5467;5961;44789;1773;5270;874;2854;83;776;522;317;11566;29013;10926;1584;469;3790;345;8274;454;5171;4946;2827;935;9878;557;17090;730;143;4104;699;237;35774;1325;2088;413;208;10683;14283;224;39084;1333;174;21682;1735;498;501;570;24065;8576;811;961;27905;108917;73293;73574;77689;76445;57409;42642;225743;75305;70215;16944;102668;23054;891;21763;24398;236441;7569;4478	-;-;-;-;-;-;-;-;-;-;-;-;-;-;-;-;-;-;+;+;+;+;+;+;+;+;+;+;+;+;+;+;+;+;+;+;+;+;+;+;+;+;+;+;+;+;+;+;+;+;+;+;+;+;+;+;+;+;+;+;+;+;+;+;+;+;+;+;+;+;+;+;+;+;+;+;-;-;-;-;-;-;-;-;-;-;-;-;-;-;-;-;-;-;-;-;-;-;-;-;-;-;-;-;-;-;-;+;+;+;+;+;+;+;+;+;+;+;+;+;+;+;+;+;+;+;+;+;+;+;+;-;-;-;-;-;-;-;-;-;-;-;-;-;-;-;-;-;-;+;+;+;+;+;+;+;+;+;+;+;+;+;+;+;+;+;+;+;-;-;-;-;-;-;-;-;-;-;-;-;-;-;-;-;-;-;-;-;-;-;-;-;+;+;+;+;+;+;+;+;+;+;+;+;+;+;+;+;+;+;-;-;-;-;-;-;-;-;-;-;-;-;-;-;-;-;-;-;+;+;+;+;+;+;+;+;+;+;+;+;+;+;+;+;+;+;+;+;-;-;-;-;-;-;-;-;-;-;-;-;-;-;-;-;-;-;-;-;-;-;-;-;-;-;-;-;-;-;-;-;+;+;+;+;+;+;+;+;+;+;+;+;+;+;+;+;+;+;+;+;+;+;+;+;-;-;-;-;-;-;-;-;-;-;-;-;-;-;-;+;+;+;+;+;+;+;+;+;+;+;+;+;+;+;-;-;-;-;-;-;-;-;-;-;-;-;-;-;-;-;-;-;-;-;-;-;-;-;-;-;-;-;-;-;-;-;-;-;-;+;+;+;+;+;+;+;+;+;+;+;+;+;+;+;+;+;+;+;+;+;+;+;+;+;+;+;+;-;-;-;-;-;-;-;-;-;-;-;-;-;-;-;+;+;+;+;+;+;+;+;+;+;+;+;+;+;+;+;+;+;+;+;+;+;+;+;+;+;+;+;+;+;+;+;+;+;+;+;+;+;-;-;-;-;-;-;-;-;-;-;-;-;-;-;-;-;-;-;-;-;+;+;+;+;+;+;+;+;+;+;-;-;-;-;-;-;-;-;-;-;-;-;-;-;-;-;-;-;+;+;+;+;+;+;+;-;-;-;-;-;-;-;-;-;-;-;-;-;-;-;-;-;-;-;-;+;+;+;+;+;+;+;+;+;+;+;+;+;+;+;+;+;+;+;+;+;+;+;+;+;+;+;+;+;+;-;-;-;-;-;-;-;-;-;-;-;-;-;-;-;-;-;-;+;+;+;+;+;+;+;+;+;+;+;+;+;+;-;-;-;-;-;-;-;-;-;-;-;-;-;-;-;-;+;+;+;+;+;+;+;+;+;+;+;+;+;+;+;+;+;+;+;+;+;+;+;+;+;+;+;+;+;+;+;+;+;+;+;-;-;-;-;-;-;-;-;-;-;-;-;-;-;-;-;-;-;-;-;-;-;-;-;-;-;-;-;-;-;-;+;+;+;+;+;+;+;+;+;+;+;+;-;-;-;-;-;-;-;-;-;-;-;-;-;-;+;+;+;+;+;+;+;+;+;+;+;-;+;+;+;+;-;+;+;+;-;-;+;-;-;-;-;-;-;-;+;+;+;+;-;-;-;+;-;-;-;+;-;+;-;-;-;-;+;+;-;-;-;+;+;+;+;+;-;-;-;-;-;+;+;+;-;-;+;-;-;-;-;-;+;-;-;-;+;-;+;+;+;+;-;-;-;-;-;-;-;-;-;+;+;-;-;+;-;+;-;-;-;-;+;+;-;-;-;+;-;+;-;-;-;-;-;+;-;+;-;+	124094	28792.92	42507.58	49288.08	42540.67	39207.92	32162.17	36970.08	36589.67	19709.00	30874.42	18935.00	23947.83	9494.83	17454.08	17028.17	12487.42	10133.25	11479.25	14045.08	8815.42	15286.67	7459.75	10146.33	14074.17	9234.42	6300.17
NotFur1_rnd-5_family-1519:L2:LINE	CM025008.1;CM025008.1;CM025008.1;CM025008.1;CM025008.1;CM025008.1;CM025008.1;CM025008.1;CM025008.1;CM025008.1;CM025008.1;CM025008.1;CM025008.1;CM025008.1;CM025008.1;CM025008.1;CM025008.1;CM025009.1;CM025009.1;CM025009.1;CM025009.1;CM025009.1;CM025009.1;CM025009.1;CM025009.1;CM025009.1;CM025009.1;CM025009.1;CM025009.1;CM025009.1;CM025009.1;CM025009.1;CM025009.1;CM025009.1;CM025009.1;CM025009.1;CM025009.1;CM025009.1;CM025009.1;CM025010.1;CM025010.1;CM025010.1;CM025010.1;CM025010.1;CM025010.1;CM025010.1;CM025010.1;CM025010.1;CM025010.1;CM025010.1;CM025010.1;CM025010.1;CM025010.1;CM025010.1;CM025010.1;CM025010.1;CM025011.1;CM025011.1;CM025011.1;CM025011.1;CM025011.1;CM025011.1;CM025011.1;CM025011.1;CM025011.1;CM025011.1;CM025011.1;CM025012.1;CM025012.1;CM025012.1;CM025012.1;CM025012.1;CM025012.1;CM025012.1;CM025012.1;CM025012.1;CM025012.1;CM025012.1;CM025012.1;CM025012.1;CM025012.1;CM025012.1;CM025012.1;CM025012.1;CM025012.1;CM025012.1;CM025012.1;CM025013.1;CM025013.1;CM025013.1;CM025013.1;CM025013.1;CM025013.1;CM025013.1;CM025013.1;CM025013.1;CM025013.1;CM025013.1;CM025013.1;CM025013.1;CM025013.1;CM025013.1;CM025013.1;CM025013.1;CM025013.1;CM025013.1;CM025013.1;CM025013.1;CM025013.1;CM025013.1;CM025013.1;CM025014.1;CM025014.1;CM025014.1;CM025014.1;CM025014.1;CM025014.1;CM025014.1;CM025014.1;CM025015.1;CM025015.1;CM025015.1;CM025015.1;CM025015.1;CM025015.1;CM025015.1;CM025015.1;CM025015.1;CM025015.1;CM025015.1;CM025015.1;CM025015.1;CM025015.1;CM025015.1;CM025015.1;CM025015.1;CM025015.1;CM025015.1;CM025015.1;CM025015.1;CM025015.1;CM025016.1;CM025016.1;CM025016.1;CM025016.1;CM025016.1;CM025016.1;CM025016.1;CM025016.1;CM025016.1;CM025016.1;CM025016.1;CM025016.1;CM025016.1;CM025016.1;CM025016.1;CM025016.1;CM025016.1;CM025017.1;CM025017.1;CM025017.1;CM025017.1;CM025017.1;CM025017.1;CM025017.1;CM025017.1;CM025017.1;CM025017.1;CM025017.1;CM025017.1;CM025017.1;CM025017.1;CM025017.1;CM025017.1;CM025017.1;CM025017.1;CM025017.1;CM025017.1;CM025017.1;CM025017.1;CM025017.1;CM025017.1;CM025017.1;CM025017.1;CM025017.1;CM025018.1;CM025018.1;CM025018.1;CM025018.1;CM025018.1;CM025018.1;CM025018.1;CM025018.1;CM025018.1;CM025018.1;CM025018.1;CM025018.1;CM025018.1;CM025018.1;CM025018.1;CM025018.1;CM025018.1;CM025018.1;CM025018.1;CM025018.1;CM025019.1;CM025019.1;CM025019.1;CM025019.1;CM025019.1;CM025019.1;CM025019.1;CM025019.1;CM025020.1;CM025020.1;CM025020.1;CM025020.1;CM025020.1;CM025020.1;CM025020.1;CM025020.1;CM025021.1;CM025021.1;CM025021.1;CM025021.1;CM025021.1;CM025021.1;CM025021.1;CM025021.1;CM025021.1;CM025021.1;CM025021.1;CM025021.1;CM025021.1;CM025021.1;CM025021.1;CM025021.1;CM025021.1;CM025021.1;CM025021.1;CM025021.1;CM025021.1;CM025021.1;CM025022.1;CM025022.1;CM025022.1;CM025022.1;CM025022.1;CM025022.1;CM025022.1;CM025022.1;CM025022.1;CM025022.1;CM025022.1;CM025022.1;CM025023.1;CM025023.1;CM025023.1;CM025023.1;CM025023.1;CM025023.1;CM025023.1;CM025023.1;CM025023.1;CM025023.1;CM025023.1;CM025023.1;CM025023.1;CM025023.1;CM025023.1;CM025023.1;CM025023.1;CM025023.1;CM025023.1;CM025023.1;CM025023.1;CM025024.1;CM025024.1;CM025024.1;CM025024.1;CM025024.1;CM025024.1;CM025024.1;CM025024.1;CM025024.1;CM025024.1;CM025024.1;CM025024.1;CM025024.1;CM025024.1;CM025025.1;CM025025.1;CM025025.1;CM025025.1;CM025025.1;CM025025.1;CM025025.1;CM025025.1;CM025025.1;CM025026.1;CM025026.1;CM025026.1;CM025026.1;CM025026.1;CM025026.1;CM025026.1;CM025026.1;CM025026.1;CM025026.1;CM025026.1;CM025026.1;CM025026.1;CM025026.1;CM025026.1;JAAVVJ010000032.1;JAAVVJ010000033.1;JAAVVJ010000040.1;JAAVVJ010000054.1;JAAVVJ010000065.1;JAAVVJ010000071.1;JAAVVJ010000095.1;JAAVVJ010000216.1;JAAVVJ010000248.1;JAAVVJ010000333.1;JAAVVJ010000976.1;JAAVVJ010000994.1;JAAVVJ010002160.1;JAAVVJ010002801.1;JAAVVJ010003980.1;JAAVVJ010007540.1;JAAVVJ010007540.1;JAAVVJ010008323.1;JAAVVJ010008811.1;JAAVVJ010012507.1;JAAVVJ010012750.1;JAAVVJ010013631.1;JAAVVJ010015065.1;JAAVVJ010017413.1;JAAVVJ010017413.1;JAAVVJ010018073.1;JAAVVJ010018759.1;JAAVVJ010020598.1;JAAVVJ010021033.1;JAAVVJ010021741.1;JAAVVJ010022551.1;JAAVVJ010023182.1;JAAVVJ010023423.1;JAAVVJ010023689.1;JAAVVJ010023884.1;JAAVVJ010024626.1;JAAVVJ010025078.1;JAAVVJ010025995.1;JAAVVJ010026747.1;JAAVVJ010028516.1;JAAVVJ010029096.1;JAAVVJ010029168.1;JAAVVJ010030013.1;JAAVVJ010031066.1;JAAVVJ010031390.1;JAAVVJ010031422.1;JAAVVJ010034399.1;JAAVVJ010034399.1;JAAVVJ010034480.1;JAAVVJ010035017.1;JAAVVJ010035362.1;JAAVVJ010035774.1;JAAVVJ010036939.1;JAAVVJ010037331.1;JAAVVJ010037872.1;JAAVVJ010037987.1;JAAVVJ010038387.1;JAAVVJ010038530.1;JAAVVJ010038596.1	2154462;2159891;3297360;6101438;25110130;29032883;29033280;55955290;2434648;14441997;20488239;20503900;50006872;50262971;51880583;56992516;59122822;3085320;3085421;4597826;7178989;8245547;9714212;13351168;13351377;27097336;27099305;33449386;41750829;43607212;53274623;69389301;5000539;5000642;13503698;13503803;25787880;32014905;53696935;1228267;3301463;8611066;15373589;24700283;26395594;27377183;27377240;35724775;35724857;36027375;36662421;45482160;46848619;40176577;40176687;42453246;2651747;20739209;26058714;26074484;29785725;48445157;11033258;29345140;33865966;42337166;42395495;703788;3806702;6908396;13004657;13004824;13621911;23355091;26847030;31110307;41011510;48903957;5454689;6656046;8949297;11588735;20358699;40864584;46806435;47728633;48793080;8592741;22965190;29871780;39887382;44954610;56790282;10374350;18890575;19963301;23370399;29062373;31385614;38326329;41444490;41888643;42095161;42415634;42421465;44924044;44924140;51426325;54314082;59298067;59298711;3547296;15916096;22299867;27049339;28947655;37019699;37019790;43050624;482080;9948267;14296351;20800552;20800777;22262661;25081474;25081615;29877133;53594759;55427357;4463199;11854645;14869942;17231631;17281147;18746193;46048856;47584661;49389966;49542237;56135223;5094954;11145251;16661273;22399029;31235606;45474136;46321372;51368640;6383361;13234206;13238141;17354455;17917628;28529547;33919886;38988887;41761409;2184401;6722865;7467351;12851833;16042646;19046535;19046583;21539454;28460067;32594158;35434885;41907294;42361915;45291416;47224059;4092791;4730621;4730733;7457538;13158390;14593996;20439638;37384673;38512675;39333528;48118483;49286515;6850315;11689382;23003433;29086475;29086563;33639267;52064296;7419312;7744357;10461912;21296681;27237214;29489564;36544083;37238231;38726223;38726269;39739548;40084858;42367457;3024959;7738044;17670703;3973513;7154460;13883030;15460123;19215419;512237;10625816;32888069;3246463;11604590;14396794;30832219;30834863;3927595;7267084;7893875;10086913;12214800;23373871;26873787;26873927;27052611;37064931;41096082;49174667;8460200;12274866;21298125;30167109;38526508;42281699;42281778;43133612;43271169;44863425;4010933;4035584;7841830;10581551;14594305;9835979;10917780;14063124;14175024;14367272;14367451;34600128;1069699;1186040;1941037;9710542;11129713;15824252;35765561;36703662;37815737;41243172;41243252;9515917;11783850;17361223;18812277;20734813;27513762;34278487;37266634;38223359;38792369;725450;5889319;20581579;32375979;34363566;3191277;3284715;4364255;7736723;13267510;18627642;21448344;25742859;28817601;829885;5426313;13269275;25161168;3003890;8869195;19465176;20366146;30034630;2884710;2933739;3853988;21276822;25200322;25200508;26721159;4904031;7770345;11798883;16644565;20783514;23173109;23173212;27257239;204207;126330;150027;59198;68791;2;44007;5631;6978;3271;31;505;1427;16944;1;1440;1704;733;1451;47;118;400;3239;227;718;3835;1534;1092;913;3058;7881;3904;3350;295;7674;1246;755;550;271;11220;74;7650;188;12351;7903;5225;17077;18828;1;148;1359;20830;4968;1012;10442;14197;5460;9673;2006	2154698;2160340;3297687;6101919;25110173;29033111;29033297;55955365;2434703;14442084;20488468;20504129;50006883;50263341;51880980;56992577;59122832;3085361;3085435;4597891;7179033;8245612;9714243;13351323;13352034;27097407;27099389;33449422;41750885;43607250;53274667;69390139;5000551;5000653;13503722;13503815;25787917;32014965;53696946;1228318;3301520;8611125;15373646;24700328;26395710;27377208;27377269;35724856;35725262;36028209;36662609;45482203;46849452;40176614;40176706;42453286;2651809;20739263;26058766;26074557;29785781;48445221;11033278;29345210;33866027;42337206;42395554;704015;3806765;6908440;13004812;13005486;13621978;23355138;26847142;31110388;41012008;48904271;5454831;6656262;8949520;11588779;20358748;40864602;46806497;47728853;48793895;8592814;22965231;29871834;39887444;44954645;56790348;10374421;18890992;19963340;23370449;29062773;31385749;38326729;41444541;41888713;42095209;42416327;42421617;44924054;44924180;51426362;54314139;59298151;59298878;3547353;15916119;22299917;27049354;28947853;37019725;37019820;43050684;482280;9948339;14296407;20800683;20800949;22262730;25081538;25081676;29877199;53595440;55427428;4463241;11854980;14870014;17231716;17281239;18746257;46048896;47584849;49390056;49542666;56135234;5094990;11145326;16661325;22399116;31235653;45474199;46321425;51368703;6383410;13234267;13238974;17354525;17917652;28529601;33920397;38988930;41761453;2184475;6722938;7467751;12851848;16042839;19046554;19046601;21539492;28460081;32594178;35435120;41907400;42362197;45291466;47224285;4092843;4730666;4730773;7457673;13158482;14594033;20439710;37384992;38512761;39333737;48118622;49286661;6850350;11689521;23003508;29086486;29086588;33639328;52064328;7419440;7744428;10461973;21296745;27237257;29489635;36544133;37238274;38726243;38726303;39739941;40084967;42367512;3025005;7738273;17670787;3973546;7154595;13883076;15460354;19215617;512294;10625831;32888204;3246491;11604692;14396839;30832289;30834921;3928093;7267132;7893942;10086987;12214897;23373883;26873944;26874280;27052736;37065738;41096137;49174729;8460338;12274901;21298352;30167183;38526642;42281709;42281801;43134031;43271222;44863474;4011094;4036217;7841905;10581613;14594343;9836029;10917859;14063168;14175063;14367449;14367587;34600166;1069850;1186071;1941077;9710588;11129759;15824599;35766430;36703716;37815800;41243196;41243310;9515980;11783915;17361268;18812343;20734867;27513826;34278523;37266692;38223436;38792392;725516;5889384;20581972;32376033;34363686;3191347;3285115;4364314;7736788;13267522;18627681;21448404;25742874;28817634;829941;5426512;13269289;25161208;3004218;8869241;19465209;20366198;30034676;2884845;2933817;3854029;21276875;25200473;25200769;26721223;4904094;7770410;11798992;16644619;20783599;23173129;23173231;27257351;204263;126408;150068;59246;69612;158;44062;5805;7810;3589;78;733;1623;16983;37;1587;1839;807;1486;117;232;490;3497;631;1197;4087;1577;1181;1075;3115;7952;4722;3445;415;7722;1309;847;564;363;11398;127;7690;1056;12386;8138;5624;17107;18875;54;722;1587;20970;5194;1101;10487;14247;5579;9797;2107	+;+;+;+;+;+;+;+;-;-;-;-;-;-;-;-;-;+;+;+;+;+;+;+;+;+;+;+;+;+;+;+;-;-;-;-;-;-;-;+;+;+;+;+;+;+;+;+;+;+;+;+;+;-;-;-;+;+;+;+;+;+;-;-;-;-;-;+;+;+;+;+;+;+;+;+;+;+;-;-;-;-;-;-;-;-;-;+;+;+;+;+;+;-;-;-;-;-;-;-;-;-;-;-;-;-;-;-;-;-;-;+;+;+;+;+;-;-;-;-;-;-;-;-;-;-;-;-;-;-;+;+;+;+;+;+;+;+;+;+;+;-;-;-;-;-;-;-;-;+;+;+;+;+;+;+;+;+;+;+;+;+;+;+;+;+;+;+;+;+;+;+;+;-;-;-;-;-;-;-;-;-;-;-;-;-;-;-;-;-;-;-;+;+;+;+;+;+;+;+;+;+;+;+;+;+;+;+;-;-;-;-;-;+;+;+;-;-;-;-;-;+;+;+;+;+;+;+;+;+;+;+;+;-;-;-;-;-;-;-;-;-;-;-;-;-;-;-;+;+;+;+;+;+;+;+;+;+;+;+;+;+;+;+;+;+;-;-;-;-;-;-;-;-;-;-;+;+;+;+;+;-;-;-;-;-;-;-;-;-;-;-;-;-;+;+;+;+;+;+;+;+;+;+;+;+;-;-;-;-;-;-;-;-;+;+;+;-;-;-;-;+;-;+;-;-;-;+;+;+;+;+;-;-;+;-;-;+;+;+;-;-;+;-;-;-;-;-;+;+;+;+;+;+;-;+;+;-;+;-;+;+;-;+;-;+;+;-;-;+;+;-;+	50274	8369.83	21597.90	15662.42	16158.58	14563.25	14280.25	16250.75	10664.50	9455.75	9447.65	9968.17	14475.25	3307.50	4261.42	9204.33	7629.75	3442.67	8792.08	3450.08	6118.50	8034.75	2513.08	8540.87	11672.17	10482.58	5309.83
NotFur1_LTR_882:LTR:LTR	CM025008.1;CM025011.1;CM025011.1;CM025013.1;CM025013.1;CM025018.1;CM025018.1;CM025022.1;CM025022.1;CM025025.1;CM025025.1;JAAVVJ010000995.1;JAAVVJ010033123.1	2154699;31439224;38957654;2764730;28987426;43493375;43497882;14804321;40640712;346802;6938598;7;2176	2154830;31442905;38957701;2764800;28987893;43493679;43500160;14804610;40640722;346862;6941583;47;2526	-;+;-;+;-;-;-;+;+;-;+;-;-	10725	2901.12	4788.33	5411.00	5278.03	4797.42	3539.83	4354.08	3428.00	3106.83	3891.67	2831.75	3120.00	1756.33	3265.75	2862.33	2391.00	1926.83	1547.17	1529.33	1301.20	1628.20	1016.17	1559.50	2137.67	1538.83	1338.70
NotFur1_LTR_442:Gypsy:LTR	CM025008.1;CM025008.1;CM025009.1;CM025009.1;CM025009.1;CM025010.1;CM025010.1;CM025011.1;CM025013.1;CM025014.1;CM025015.1;CM025017.1;CM025018.1;CM025020.1;CM025022.1;CM025023.1;CM025023.1;CM025024.1;CM025025.1;CM025026.1;JAAVVJ010000058.1;JAAVVJ010003634.1;JAAVVJ010008487.1;JAAVVJ010009949.1;JAAVVJ010015968.1;JAAVVJ010021434.1;JAAVVJ010022845.1;JAAVVJ010024831.1;JAAVVJ010035410.1	2154708;10000703;22347839;49305246;64508072;30311271;57652319;14103952;46513149;8836426;56210410;2495011;45157515;13810312;9526184;12520265;42986281;9630089;6940852;17547696;73235;382;496;70;9845;2585;5444;864;3668	2154850;10000873;22348148;49305276;64508840;30312359;57652576;14105040;46514238;8837348;56210424;2495092;45157747;13811400;9527269;12520490;42986295;9630170;6942316;17547958;74321;1052;1389;382;9856;3673;5472;1041;4756	-;+;-;-;-;+;+;+;+;-;+;+;+;-;+;+;+;-;+;-;+;-;+;-;-;-;+;+;-	15791	6258.67	10214.67	11126.67	11891.83	9263.33	7048.00	9258.83	7527.50	6936.83	7938.50	6916.33	7184.67	5300.00	10061.67	9257.17	8681.67	5247.33	4884.83	4160.00	3860.50	4558.83	3067.83	4532.67	6553.83	4306.50	4172.17
NotFur1_LTR_634:LTR:LTR	CM025008.1;CM025008.1;CM025008.1;CM025008.1;CM025008.1;CM025008.1;CM025008.1;CM025008.1;CM025008.1;CM025008.1;CM025009.1;CM025009.1;CM025009.1;CM025009.1;CM025009.1;CM025009.1;CM025009.1;CM025009.1;CM025010.1;CM025010.1;CM025010.1;CM025011.1;CM025011.1;CM025011.1;CM025011.1;CM025011.1;CM025012.1;CM025012.1;CM025012.1;CM025013.1;CM025013.1;CM025013.1;CM025013.1;CM025013.1;CM025013.1;CM025013.1;CM025013.1;CM025013.1;CM025014.1;CM025014.1;CM025014.1;CM025014.1;CM025014.1;CM025014.1;CM025015.1;CM025015.1;CM025015.1;CM025015.1;CM025015.1;CM025015.1;CM025015.1;CM025015.1;CM025015.1;CM025016.1;CM025016.1;CM025016.1;CM025016.1;CM025016.1;CM025017.1;CM025017.1;CM025017.1;CM025017.1;CM025017.1;CM025018.1;CM025018.1;CM025018.1;CM025018.1;CM025018.1;CM025018.1;CM025020.1;CM025020.1;CM025021.1;CM025021.1;CM025021.1;CM025021.1;CM025021.1;CM025021.1;CM025021.1;CM025021.1;CM025022.1;CM025022.1;CM025022.1;CM025022.1;CM025022.1;CM025023.1;CM025024.1;CM025024.1;CM025024.1;CM025024.1;CM025025.1;CM025025.1;CM025025.1;CM025026.1;CM025026.1;JAAVVJ010000099.1;JAAVVJ010000292.1;JAAVVJ010001577.1;JAAVVJ010002026.1;JAAVVJ010002710.1;JAAVVJ010003863.1;JAAVVJ010006174.1;JAAVVJ010006778.1;JAAVVJ010007367.1;JAAVVJ010008256.1;JAAVVJ010008648.1;JAAVVJ010008688.1;JAAVVJ010010885.1;JAAVVJ010015065.1;JAAVVJ010016113.1;JAAVVJ010017302.1;JAAVVJ010018098.1;JAAVVJ010020281.1;JAAVVJ010021972.1;JAAVVJ010023390.1;JAAVVJ010026275.1;JAAVVJ010028404.1;JAAVVJ010030865.1;JAAVVJ010035492.1;JAAVVJ010035524.1;JAAVVJ010035651.1;JAAVVJ010035736.1;JAAVVJ010035737.1;JAAVVJ010035807.1;JAAVVJ010036199.1;JAAVVJ010036202.1;JAAVVJ010036302.1;JAAVVJ010036486.1;JAAVVJ010036493.1;JAAVVJ010036529.1;JAAVVJ010036535.1;JAAVVJ010036807.1;JAAVVJ010036807.1;JAAVVJ010036833.1;JAAVVJ010036965.1;JAAVVJ010036967.1;JAAVVJ010037100.1;JAAVVJ010037133.1;JAAVVJ010037252.1;JAAVVJ010037323.1;JAAVVJ010037350.1;JAAVVJ010037475.1;JAAVVJ010037554.1;JAAVVJ010037664.1;JAAVVJ010037683.1;JAAVVJ010037791.1;JAAVVJ010037838.1;JAAVVJ010037889.1;JAAVVJ010038069.1;JAAVVJ010038252.1;JAAVVJ010038428.1;JAAVVJ010038572.1;JAAVVJ010038583.1;JAAVVJ010038650.1;JAAVVJ010038690.1;JAAVVJ010038703.1;JAAVVJ010038874.1;JAAVVJ010038878.1;JAAVVJ010038936.1;JAAVVJ010039003.1;JAAVVJ010039490.1;JAAVVJ010039641.1;JAAVVJ010040047.1	2154810;4704275;6377995;32015432;32017038;40127689;41775527;8301220;13786321;21422336;7160757;27837899;49553079;67727148;23882666;45248527;57059141;66075686;19527969;21730287;57652301;18238197;27468575;33213486;45902954;32153609;346498;706692;13058264;2768500;9116294;13238261;36301348;46634459;11099187;20483413;25123605;28806830;4245386;10630585;32367666;7540441;22828126;22830156;2117099;6353080;6353578;22311890;27139423;23526591;44639629;51321977;55988697;5923070;7910891;17392340;48002356;9459520;20251793;23751958;27784325;33186245;34704686;22582373;43496329;44933844;25949988;26327906;39193618;5216652;27528317;2676460;2681724;4372705;12090092;42375823;13681511;16274749;47908779;14131270;14132188;19890203;27997651;28314864;10923979;1803581;8264729;19313064;22942918;2849240;16901564;20071219;6992438;8808077;5267;1;165;3;186;10852;1;1;3592;15351;3090;5;1;1;1;3;5175;1;5;1;1;11181;1;1;180;51760;1;1;1;1;2;1;1;1;99;1;7280;11036;8672;3;1;3466;1;24230;416;2537;1;1;1;1;1;1;6;1;1;2;3;1;1;4;1;1;1;1;1;3;3104;803	2158380;4704556;6381155;32015644;32018608;40128272;41780402;8306010;13791323;21424285;7165234;27842414;49557263;67728973;23886524;45251365;57062166;66079496;19529740;21731673;57656844;18242206;27472491;33214427;45906646;32153653;351056;706895;13059066;2769887;9117650;13242802;36303509;46638974;11104003;20487985;25128400;28811617;4246389;10630792;32372464;7540820;22830008;22832676;2121620;6353163;6353811;22316429;27144269;23526682;44644202;51322312;55989670;5927893;7911167;17397152;48003833;9464319;20253181;23753515;27789121;33191056;34709210;22587163;43497896;44937125;25954780;26329304;39195849;5221447;27533114;2680234;2682791;4376888;12092348;42380614;13686324;16277295;47911677;14131690;14132604;19894723;27998826;28319671;10928784;1808369;8268231;19317861;22946450;2853220;16904975;20072605;6992757;8812911;10065;5438;3753;4580;2455;12310;3582;4338;4799;20206;4897;4516;4282;3201;4341;3815;9199;3588;4364;4464;4602;15173;3216;4568;1941;56275;4336;6390;3858;3005;4411;4475;4334;4339;1635;3840;10618;12324;8896;4288;2264;7978;4341;25435;2654;3979;997;3785;4335;3875;4400;4342;4357;8998;4048;4556;4288;4339;4343;3467;4190;4384;3323;3957;2704;1341;4397;5538	-;-;-;-;-;-;-;+;+;+;+;+;+;+;-;-;-;-;-;+;+;-;-;-;-;+;+;+;-;+;+;+;+;+;-;-;-;-;-;-;-;+;+;+;-;-;-;-;-;+;+;+;+;+;+;+;+;-;+;+;-;-;-;-;-;-;+;+;+;+;-;+;+;+;+;+;-;-;-;-;-;-;-;+;+;-;-;-;+;+;-;-;-;-;+;-;+;-;+;+;+;+;-;+;+;-;+;+;+;+;+;-;-;-;+;-;-;-;-;+;+;-;+;+;-;+;+;-;+;-;+;+;+;-;-;+;-;+;+;+;+;-;+;-;+;+;-;+;-;-;-;+;-;-;+;-;+;-;-;-;-;+	527213	825173.17	1597154.00	1742537.66	1765459.17	1641456.33	1284525.83	1504688.00	1119117.33	1071609.17	1321540.00	992434.33	1168209.17	645369.17	1127314.67	1002329.00	903147.67	737734.50	566064.17	560514.33	460850.67	603993.67	380650.00	623415.33	867507.17	580040.50	573096.00
NotFur1_LTR_243:Gypsy:LTR	CM025008.1;CM025008.1;CM025008.1;CM025008.1;CM025008.1;CM025008.1;CM025008.1;CM025008.1;CM025009.1;CM025009.1;CM025009.1;CM025010.1;CM025010.1;CM025010.1;CM025010.1;CM025011.1;CM025011.1;CM025011.1;CM025012.1;CM025012.1;CM025012.1;CM025012.1;CM025013.1;CM025013.1;CM025013.1;CM025014.1;CM025014.1;CM025014.1;CM025015.1;CM025015.1;CM025015.1;CM025016.1;CM025017.1;CM025019.1;CM025021.1;CM025021.1;CM025022.1;CM025022.1;CM025022.1;CM025022.1;CM025022.1;CM025022.1;CM025023.1;CM025023.1;CM025023.1;CM025024.1;CM025024.1;CM025025.1;CM025026.1;CM025026.1;JAAVVJ010001500.1;JAAVVJ010001835.1;JAAVVJ010007616.1;JAAVVJ010009024.1;JAAVVJ010009632.1;JAAVVJ010014287.1;JAAVVJ010020276.1;JAAVVJ010023534.1;JAAVVJ010024250.1;JAAVVJ010026723.1;JAAVVJ010027377.1;JAAVVJ010028343.1;JAAVVJ010031662.1;JAAVVJ010032141.1;JAAVVJ010035718.1;JAAVVJ010035732.1;JAAVVJ010036004.1;JAAVVJ010036455.1;JAAVVJ010037148.1;JAAVVJ010037189.1;JAAVVJ010037304.1;JAAVVJ010037492.1;JAAVVJ010037693.1;JAAVVJ010038069.1;JAAVVJ010038080.1;JAAVVJ010038096.1;JAAVVJ010038427.1;JAAVVJ010038739.1	2158058;6377484;6619043;18232459;40526789;42457441;59354221;64194286;44562276;51803114;66072800;896626;11709523;48128433;57673688;25321339;34957120;25481553;3304794;5634204;19411761;5634314;11835113;40497535;41683866;12247022;35754648;16874089;41540341;57035950;42969699;1030414;35396016;5811500;11564161;49319895;2457512;6348783;21834222;29073916;28023632;28025167;1971801;5318042;33294852;92019;3235955;20072890;1289671;23541943;31387;1608;34;5536;21;1;18;1;20953;21;48;853;46261;4064;3344;4063;4064;18;4413;114443;22;17;2311;8999;4200;22;4064;18	2158422;6377638;6619318;18232752;40527064;42457725;59354495;64194610;44562551;51803204;66073082;896900;11709593;48128647;57673814;25321613;34958009;25481828;3305082;5634323;19412033;5634600;11835387;40497828;41684504;12247296;35754692;16874363;41540621;57036231;42970201;1030688;35396236;5811775;11564436;49320175;2457786;6349090;21834436;29074190;28023851;28025240;1972075;5318317;33295126;92467;3236194;20073644;1290118;23542218;31666;1743;368;6190;267;728;350;397;21731;267;351;1186;46571;4396;3679;4396;4398;353;4660;114948;269;354;2580;9066;4533;336;4397;355	-;-;+;+;+;+;+;+;+;+;-;-;-;-;+;+;+;-;+;+;+;-;+;-;-;-;-;+;+;+;-;-;-;+;-;-;+;+;+;+;-;-;+;-;-;+;-;-;-;-;-;+;-;-;-;-;-;+;+;-;-;+;+;+;+;+;+;-;+;-;-;-;+;+;+;-;+;-	24317	31106.83	52728.07	58780.16	59703.24	55229.91	49357.41	56792.82	40527.41	45903.83	58631.24	41236.41	46078.08	23351.25	42752.58	37361.08	31851.41	29408.58	24361.50	21254.50	19123.41	22318.74	13776.08	23525.16	31978.24	19732.08	20294.08
NotFur1_LTR_1094:LTR:LTR	CM025008.1;CM025009.1;CM025009.1;CM025009.1;CM025010.1;CM025010.1;CM025012.1;CM025013.1;CM025013.1;CM025013.1;CM025014.1;CM025014.1;CM025015.1;CM025015.1;CM025017.1;CM025017.1;CM025020.1;CM025022.1;CM025022.1;CM025023.1;CM025023.1;CM025024.1;JAAVVJ010000022.1;JAAVVJ010000022.1;JAAVVJ010000199.1;JAAVVJ010012104.1;JAAVVJ010019076.1;JAAVVJ010037252.1;JAAVVJ010037960.1	2158369;2799574;51803198;57062330;21728807;57673659;12114001;2766651;4067009;41684274;4153219;15255343;42970729;51322255;42161735;42164233;9365881;8540820;16788766;4990828;4994121;16744738;469984;472771;9264;47;1;23192;14	2159890;2800621;51806119;57062640;21729966;57673687;12114319;2768179;4069459;41684984;4154976;15256708;42972472;51322413;42163182;42165664;9366157;8541315;16790883;4993875;4995689;16745028;472772;474585;10524;771;924;24068;1763	-;+;+;-;+;+;-;+;-;-;-;-;-;-;-;-;-;+;-;-;-;+;-;-;-;-;+;+;+	37847	26720.67	56846.75	60558.42	62449.92	59985.42	48678.25	54782.08	39353.00	39084.58	47216.25	37248.33	44493.67	22502.33	41381.25	36825.50	33480.08	28472.75	20849.42	19824.17	16219.75	20706.17	13614.17	22522.33	30006.00	20756.75	20994.92
NotFur1_rnd-3_family-105:L2:LINE	CM025008.1;CM025008.1;CM025008.1;CM025008.1;CM025008.1;CM025008.1;CM025008.1;CM025008.1;CM025008.1;CM025008.1;CM025008.1;CM025008.1;CM025008.1;CM025008.1;CM025008.1;CM025008.1;CM025008.1;CM025008.1;CM025008.1;CM025008.1;CM025008.1;CM025008.1;CM025008.1;CM025008.1;CM025008.1;CM025008.1;CM025008.1;CM025008.1;CM025008.1;CM025009.1;CM025009.1;CM025009.1;CM025009.1;CM025009.1;CM025009.1;CM025009.1;CM025009.1;CM025009.1;CM025009.1;CM025009.1;CM025009.1;CM025009.1;CM025009.1;CM025009.1;CM025009.1;CM025009.1;CM025009.1;CM025009.1;CM025009.1;CM025009.1;CM025009.1;CM025009.1;CM025009.1;CM025009.1;CM025010.1;CM025010.1;CM025010.1;CM025010.1;CM025010.1;CM025010.1;CM025010.1;CM025010.1;CM025010.1;CM025010.1;CM025010.1;CM025010.1;CM025010.1;CM025010.1;CM025010.1;CM025010.1;CM025010.1;CM025010.1;CM025010.1;CM025010.1;CM025010.1;CM025010.1;CM025010.1;CM025011.1;CM025011.1;CM025011.1;CM025011.1;CM025011.1;CM025011.1;CM025011.1;CM025011.1;CM025011.1;CM025011.1;CM025011.1;CM025011.1;CM025011.1;CM025011.1;CM025011.1;CM025011.1;CM025011.1;CM025011.1;CM025011.1;CM025012.1;CM025012.1;CM025012.1;CM025012.1;CM025012.1;CM025012.1;CM025012.1;CM025012.1;CM025012.1;CM025012.1;CM025012.1;CM025012.1;CM025012.1;CM025012.1;CM025012.1;CM025012.1;CM025013.1;CM025013.1;CM025013.1;CM025013.1;CM025013.1;CM025013.1;CM025013.1;CM025013.1;CM025013.1;CM025013.1;CM025013.1;CM025013.1;CM025013.1;CM025013.1;CM025013.1;CM025013.1;CM025013.1;CM025013.1;CM025013.1;CM025013.1;CM025013.1;CM025013.1;CM025013.1;CM025013.1;CM025013.1;CM025013.1;CM025013.1;CM025013.1;CM025013.1;CM025013.1;CM025013.1;CM025013.1;CM025013.1;CM025013.1;CM025013.1;CM025013.1;CM025014.1;CM025014.1;CM025014.1;CM025014.1;CM025014.1;CM025014.1;CM025014.1;CM025014.1;CM025014.1;CM025014.1;CM025014.1;CM025014.1;CM025014.1;CM025014.1;CM025014.1;CM025014.1;CM025014.1;CM025014.1;CM025014.1;CM025014.1;CM025014.1;CM025014.1;CM025014.1;CM025014.1;CM025014.1;CM025014.1;CM025015.1;CM025015.1;CM025015.1;CM025015.1;CM025015.1;CM025015.1;CM025015.1;CM025015.1;CM025015.1;CM025015.1;CM025015.1;CM025015.1;CM025015.1;CM025015.1;CM025015.1;CM025015.1;CM025015.1;CM025015.1;CM025015.1;CM025015.1;CM025015.1;CM025015.1;CM025015.1;CM025015.1;CM025015.1;CM025015.1;CM025015.1;CM025015.1;CM025015.1;CM025015.1;CM025015.1;CM025015.1;CM025015.1;CM025015.1;CM025015.1;CM025015.1;CM025015.1;CM025016.1;CM025016.1;CM025016.1;CM025016.1;CM025016.1;CM025016.1;CM025016.1;CM025016.1;CM025016.1;CM025016.1;CM025016.1;CM025016.1;CM025016.1;CM025016.1;CM025016.1;CM025016.1;CM025016.1;CM025016.1;CM025016.1;CM025016.1;CM025016.1;CM025016.1;CM025016.1;CM025016.1;CM025016.1;CM025016.1;CM025016.1;CM025016.1;CM025017.1;CM025017.1;CM025017.1;CM025017.1;CM025017.1;CM025017.1;CM025017.1;CM025017.1;CM025017.1;CM025017.1;CM025017.1;CM025017.1;CM025017.1;CM025017.1;CM025017.1;CM025017.1;CM025017.1;CM025017.1;CM025017.1;CM025018.1;CM025018.1;CM025018.1;CM025018.1;CM025018.1;CM025018.1;CM025018.1;CM025018.1;CM025018.1;CM025018.1;CM025018.1;CM025018.1;CM025018.1;CM025018.1;CM025018.1;CM025018.1;CM025018.1;CM025018.1;CM025018.1;CM025018.1;CM025018.1;CM025019.1;CM025019.1;CM025019.1;CM025019.1;CM025019.1;CM025019.1;CM025019.1;CM025019.1;CM025020.1;CM025020.1;CM025020.1;CM025020.1;CM025020.1;CM025020.1;CM025020.1;CM025020.1;CM025020.1;CM025020.1;CM025020.1;CM025020.1;CM025020.1;CM025020.1;CM025021.1;CM025021.1;CM025021.1;CM025021.1;CM025021.1;CM025021.1;CM025021.1;CM025021.1;CM025021.1;CM025021.1;CM025021.1;CM025021.1;CM025021.1;CM025021.1;CM025021.1;CM025021.1;CM025021.1;CM025021.1;CM025021.1;CM025021.1;CM025021.1;CM025021.1;CM025021.1;CM025022.1;CM025022.1;CM025022.1;CM025022.1;CM025022.1;CM025022.1;CM025022.1;CM025022.1;CM025022.1;CM025022.1;CM025022.1;CM025022.1;CM025022.1;CM025022.1;CM025022.1;CM025022.1;CM025022.1;CM025022.1;CM025022.1;CM025023.1;CM025023.1;CM025023.1;CM025023.1;CM025023.1;CM025023.1;CM025023.1;CM025023.1;CM025023.1;CM025023.1;CM025023.1;CM025023.1;CM025023.1;CM025023.1;CM025023.1;CM025023.1;CM025023.1;CM025023.1;CM025023.1;CM025023.1;CM025024.1;CM025024.1;CM025024.1;CM025024.1;CM025024.1;CM025024.1;CM025024.1;CM025024.1;CM025024.1;CM025024.1;CM025024.1;CM025025.1;CM025025.1;CM025025.1;CM025025.1;CM025025.1;CM025025.1;CM025025.1;CM025025.1;CM025025.1;CM025025.1;CM025025.1;CM025025.1;CM025025.1;CM025026.1;CM025026.1;CM025026.1;CM025026.1;CM025026.1;CM025026.1;CM025026.1;CM025026.1;CM025026.1;JAAVVJ010000020.1;JAAVVJ010000023.1;JAAVVJ010000025.1;JAAVVJ010000029.1;JAAVVJ010000030.1;JAAVVJ010000036.1;JAAVVJ010000037.1;JAAVVJ010000042.1;JAAVVJ010000076.1;JAAVVJ010000098.1;JAAVVJ010000111.1;JAAVVJ010001500.1;JAAVVJ010003738.1;JAAVVJ010004032.1;JAAVVJ010006763.1;JAAVVJ010007264.1;JAAVVJ010009688.1;JAAVVJ010011179.1;JAAVVJ010013169.1;JAAVVJ010018532.1;JAAVVJ010019753.1;JAAVVJ010021659.1;JAAVVJ010022911.1;JAAVVJ010023306.1;JAAVVJ010023541.1;JAAVVJ010023864.1;JAAVVJ010027093.1;JAAVVJ010028094.1;JAAVVJ010028971.1;JAAVVJ010029798.1;JAAVVJ010030791.1;JAAVVJ010031883.1;JAAVVJ010032979.1;JAAVVJ010033414.1;JAAVVJ010034662.1;JAAVVJ010034662.1;JAAVVJ010035355.1;JAAVVJ010035357.1;JAAVVJ010035373.1;JAAVVJ010035541.1;JAAVVJ010035639.1;JAAVVJ010035756.1;JAAVVJ010035815.1;JAAVVJ010035921.1;JAAVVJ010036072.1;JAAVVJ010036398.1;JAAVVJ010036398.1;JAAVVJ010036500.1;JAAVVJ010036500.1;JAAVVJ010036574.1;JAAVVJ010036949.1;JAAVVJ010036953.1;JAAVVJ010037017.1;JAAVVJ010037142.1;JAAVVJ010037168.1;JAAVVJ010037233.1;JAAVVJ010037509.1;JAAVVJ010037639.1;JAAVVJ010037726.1;JAAVVJ010037726.1;JAAVVJ010037782.1;JAAVVJ010037877.1;JAAVVJ010037918.1;JAAVVJ010037998.1;JAAVVJ010037998.1;JAAVVJ010038150.1;JAAVVJ010038232.1;JAAVVJ010038307.1;JAAVVJ010038379.1;JAAVVJ010038399.1;JAAVVJ010038691.1;JAAVVJ010038804.1;JAAVVJ010039161.1	2169713;4874909;4875342;7140392;7313606;15930531;23290258;34592235;38628640;47313922;47823669;48455733;52933771;54533915;59175977;63442897;6248309;9251767;9797531;17832486;19446678;26306140;26307437;26635860;49759577;49816176;55280171;55281169;64152701;47786;3624604;4300422;9052775;23485441;28578750;28581976;42004047;51113938;53721380;55879047;65348775;69151943;936001;1227114;7553398;8535609;23871067;24319903;25407447;32242894;41220980;52071359;67319921;67518702;386078;3850565;5985335;16598843;20438990;32548860;35006129;39942206;42591790;43944179;54477457;54478013;54558843;55137173;1436688;12911733;13746906;21019721;24710105;35845010;35845783;39758621;45268128;892643;1730177;1730939;9426408;13905769;13905988;22798681;24279562;30317426;31028575;31796703;35911393;38047170;45061367;45424377;13227254;36078571;39142393;43017118;1961466;8068822;13740279;18836071;33365170;34249538;40658658;5470058;8895344;14656228;18204013;26147406;33349145;35881393;37539687;43905090;549284;3657736;7092200;10432713;16171263;23062386;25069035;25500367;26121081;36739889;38708200;39193712;39604980;39605180;47554699;47554803;47875114;51017384;61916350;1193457;6901414;11785188;12342271;12513575;20139168;32408975;39956826;46952385;47093722;50837875;58795969;58797163;59286921;59314842;59544074;59544369;76890;2948331;8412042;11179555;12147706;30764533;34909895;35277942;35278516;1822836;5065133;5103957;7827069;8365427;8950940;9601358;9602865;21539973;21582012;22676678;24883260;30255026;35447872;40337301;40791083;42718429;1230209;2376051;6468169;6468222;6967975;7549621;8012028;9510134;9511255;13332442;13406312;14409704;14410040;18320412;20594910;21066409;21604238;22269775;23536589;42597931;43936617;50190756;51018913;51466460;52116698;5665113;5665539;6741183;18177189;18177342;22409484;32504114;34949616;36699684;51402728;51402840;51403624;454392;1160067;5683634;5685118;12981015;12981870;13490828;13492349;15251617;18333491;25044279;25044403;27257702;29783554;44465194;50677996;51639592;52007023;53589269;3294008;3295602;3470607;7895230;39568888;39569138;40632743;45588425;45589633;8502753;11636589;14386631;18903639;25296189;26324992;26755240;31956256;31956886;33205352;46731286;11258847;20633250;28225003;30863693;37050328;38220811;43879791;48076226;1018160;6864681;23691179;34113656;36832539;37749113;39843646;41077742;47124665;47706633;1212450;3139505;3889952;5401173;8315231;8315530;12962134;17163591;21073929;33481379;38521061;3717466;5886206;11140771;16118108;5846709;9813216;17848169;20098445;4926243;5441776;9134591;10443782;10670769;12030321;14549261;22746351;28417250;12181221;21592411;26514272;28677062;31009186;2646021;3197234;4574236;7190170;9889696;32500674;35622354;38189618;38193873;51365960;4634658;7812985;20144158;39881147;40059867;40537279;41428633;45448765;45448952;46884454;48199482;48202314;50273795;431913;738121;12743776;12744046;38474861;40906006;8410540;10981624;12435442;23234259;30093278;30108953;33588555;33589005;37950538;38187240;38187715;38341044;38341214;290450;290869;2359204;3208102;3919581;10963732;12781692;12887785;13676591;15482597;23333129;24158176;25143017;25143455;25308975;5079611;6105065;9316219;11843220;26839178;1934996;5613197;6322389;10419703;18726531;28187618;31953443;9145228;29823101;31455815;33392860;3735086;5551720;5553639;8746484;8830952;17585422;18447339;30940544;4178826;5415390;5416100;6503469;22603209;1019094;2829749;12808955;21812309;29085681;18317457;18642526;23457905;27101317;1251565;320171;334173;223309;302189;168369;69884;114481;11564;8423;20991;10528;1251;2;5984;2664;4975;1447;3215;14997;2210;90;269;74333;4772;5612;1262;17468;3282;801;266;5185;10635;50;3012;12021;2351;1174;16392;432;4129;1472;2087;213332;24110;32061;83038;39860;39958;2234;10279;2989;351;2676;496;94398;2989;2200;4776;381176;1592;14579;258;16023;16534;5580;26238;34632;1512;849;8000;3816;2368	2169937;4875290;4875485;7140893;7313686;15930581;23290515;34592386;38629017;47314495;47824217;48456395;52933977;54534584;59176247;63442969;6248423;9252035;9797551;17832636;19447462;26306282;26307821;26636454;49759757;49816675;55281035;55281187;64152828;48077;3624765;4301053;9052858;23485559;28579201;28582933;42004478;51114092;53722104;55879549;65349343;69152633;936026;1227348;7553548;8536102;23871125;24320098;25407764;32243308;41221130;52071507;67320002;67518852;386302;3851445;5985698;16598954;20439281;32549050;35007039;39942418;42591959;43944499;54477952;54478239;54559248;55137871;1436801;12911852;13747418;21019871;24710782;35845028;35845804;39758741;45268277;892755;1730573;1731524;9426488;13905908;13906782;22798830;24280591;30317578;31029372;31797268;35912027;38047569;45061517;45425303;13227404;36078822;39142543;43017268;1961596;8070814;13740676;18836641;33365320;34249659;40659620;5470208;8895718;14656467;18204173;26147473;33350189;35881532;37539901;43905240;550804;3658773;7092897;10432820;16172229;23063011;25069152;25501804;26121231;36740052;38708317;39193859;39605001;39605254;47554715;47555623;47876308;51018450;61916572;1194069;6901482;11785285;12342287;12514277;20139425;32409125;39957876;46952507;47094865;50838025;58796456;58797622;59287013;59315504;59544085;59544469;77139;2948465;8412682;11179671;12147787;30765032;34910599;35278037;35278528;1822967;5065909;5104083;7827193;8365577;8951285;9601690;9603952;21540634;21582180;22677784;24883582;30255938;35448304;40337642;40791315;42718825;1230499;2376652;6468218;6468552;6968539;7549973;8012187;9511149;9512422;13332592;13406370;14409740;14410586;18320948;20595244;21066731;21605101;22270202;23536708;42598210;43936878;50191434;51019554;51467026;52117457;5665125;5665557;6741342;18177231;18177931;22409922;32504487;34949766;36700995;51402766;51402878;51404233;454468;1160346;5683737;5685479;12981670;12982101;13491228;13492430;15251673;18333641;25044370;25044775;27257911;29783841;44465322;50678105;51640250;52007117;53589398;3294326;3295991;3471240;7895291;39569060;39569383;40633288;45588708;45589793;8503034;11636739;14387133;18904388;25297946;26325166;26755726;31956365;31957267;33205464;46732705;11259769;20633451;28226544;30863843;37050478;38220870;43880156;48076411;1018468;6865133;23691928;34113965;36832701;37749184;39844174;41077857;47124779;47706645;1212550;3139611;3890609;5402472;8315251;8315639;12962687;17163741;21074626;33481504;38521578;3717616;5886453;11141289;16118418;5847836;9813366;17849106;20099233;4926415;5442406;9134741;10445511;10671692;12030691;14549290;22746937;28418694;12181411;21592566;26514535;28677348;31009336;2646176;3197354;4574638;7190715;9889760;32501218;35623123;38189942;38194243;51366110;4635016;7813020;20144308;39881783;40060092;40537290;41428968;45448798;45448973;46885077;48201432;48202381;50274065;432100;738723;12743847;12744067;38475215;40906156;8411317;10981705;12436152;23234409;30093433;30109103;33589007;33589149;37950681;38187293;38187793;38341177;38341225;290668;290920;2360014;3208268;3919731;10964079;12782442;12887886;13676765;15483467;23333453;24158592;25143242;25143988;25309468;5080284;6105551;9316823;11843885;26840093;1935084;5614367;6322520;10420270;18727337;28188410;31954105;9145378;29823191;31456550;33393286;3735830;5552436;5553924;8746576;8831426;17586149;18447997;30940777;4179007;5415855;5416130;6503975;22603831;1019357;2829905;12809105;21812737;29085903;18318153;18642580;23458141;27101505;1252411;320321;334323;223460;304036;168519;70313;114768;12777;8784;21141;11000;1401;170;6294;2779;5380;1563;3327;15662;2772;239;403;74620;4887;5836;1378;17557;3524;951;416;5335;10908;205;3278;12135;2501;1324;16793;582;4279;1623;2237;213407;24199;32637;83395;39870;39991;2384;10429;3139;501;2791;646;94548;3139;2351;5025;381934;1742;14987;408;16248;16554;5730;26724;34858;1662;999;8115;3966;2518	-;-;-;-;-;-;-;-;-;-;-;-;-;-;-;-;+;+;+;+;+;+;+;+;+;+;+;+;+;-;-;-;-;-;-;-;-;-;-;-;-;-;+;+;+;+;+;+;+;+;+;+;+;+;+;+;+;+;+;+;+;+;+;+;+;+;+;+;-;-;-;-;-;-;-;-;-;-;-;-;-;-;-;-;-;-;-;-;-;-;-;-;+;+;+;+;+;+;+;+;+;+;+;-;-;-;-;-;-;-;-;-;-;-;-;-;-;-;-;-;-;-;-;-;-;-;-;-;-;-;-;+;+;+;+;+;+;+;+;+;+;+;+;+;+;+;+;+;+;+;+;+;+;+;+;+;+;-;-;-;-;-;-;-;-;-;-;-;-;-;-;-;-;-;+;+;+;+;+;+;+;+;+;+;+;+;+;+;+;+;+;+;+;+;+;+;+;+;+;-;-;-;-;-;-;-;-;-;-;-;-;-;-;-;-;-;-;-;-;-;-;-;-;-;-;-;-;-;-;-;+;+;+;+;+;+;+;+;+;+;+;+;+;+;+;+;+;+;+;+;-;-;-;-;-;-;-;-;+;+;+;+;+;+;+;+;+;+;-;-;-;-;-;-;-;-;-;-;-;-;-;-;-;+;+;+;+;+;+;+;+;+;+;+;+;+;-;-;-;-;-;+;+;+;+;+;+;+;+;+;+;-;-;-;-;-;-;-;-;-;-;-;-;-;-;-;-;-;-;-;+;+;+;+;+;+;+;+;+;+;+;+;+;+;+;+;+;+;+;+;+;+;+;+;+;+;+;+;-;-;-;-;-;+;+;+;+;+;+;+;-;-;-;-;+;+;+;+;+;+;+;+;-;-;-;-;-;+;+;+;+;+;-;-;-;-;-;+;+;-;-;-;-;+;+;+;-;-;-;-;-;+;-;-;-;+;-;+;+;+;+;+;-;+;-;+;-;-;-;+;+;+;+;-;-;+;-;+;+;+;+;-;-;+;+;+;+;+;+;-;+;+;+;+;-;-;+;-;-;-;-;-;+;+;+;+;-;-;-	170950	43962.58	47854.00	57468.25	52960.45	47936.73	49209.42	50934.58	47364.58	34556.42	45410.00	44778.07	43346.50	17411.95	28099.87	38233.00	30050.67	16076.17	31227.95	13566.90	32670.42	32423.20	12552.03	44071.15	53131.77	45307.93	22060.87
NotFur1_LTR_424:LTR:LTR	CM025008.1;CM025008.1;CM025008.1;CM025008.1;CM025010.1;CM025010.1;CM025011.1;CM025012.1;CM025012.1;CM025012.1;CM025013.1;CM025013.1;CM025013.1;CM025014.1;CM025014.1;CM025015.1;CM025015.1;CM025017.1;CM025018.1;CM025018.1;CM025021.1;CM025023.1;CM025025.1;JAAVVJ010000043.1;JAAVVJ010000086.1;JAAVVJ010029577.1;JAAVVJ010036930.1;JAAVVJ010037582.1	2170120;2171973;2174127;16561575;10350563;11054206;33214896;36548518;49285040;40095832;22699699;26332912;53879097;889071;10628193;45775;14786513;36157016;15564111;44256168;24121264;12519989;17254636;25475;21941;4821;8614;17809	2170606;2172458;2178403;16562042;10350600;11054580;33215220;36548884;49285160;40095989;22701472;26333272;53879161;893981;10628518;45854;14791617;36157184;15564174;44261260;24121291;12520466;17255171;25586;22017;9798;8676;17836	+;+;+;+;+;+;-;+;+;-;-;+;+;+;-;-;-;+;+;-;-;+;-;-;+;-;+;-	31350	4522.67	7791.00	7924.17	8294.83	7185.83	6071.33	7602.83	5003.50	5885.33	7016.33	6116.00	6286	708.33	1248	1067.50	1144.33	813.50	803.83	966.17	783.50	1113.50	523.67	958	1122.83	745.50	760.50
NotFur1_rnd-5_family-1317:TcMar-Tigger:DNA	CM025008.1;CM025008.1;CM025008.1;CM025008.1;CM025008.1;CM025008.1;CM025008.1;CM025008.1;CM025008.1;CM025008.1;CM025008.1;CM025008.1;CM025008.1;CM025008.1;CM025008.1;CM025008.1;CM025008.1;CM025008.1;CM025008.1;CM025008.1;CM025008.1;CM025008.1;CM025008.1;CM025008.1;CM025008.1;CM025008.1;CM025008.1;CM025008.1;CM025008.1;CM025008.1;CM025008.1;CM025008.1;CM025008.1;CM025008.1;CM025008.1;CM025008.1;CM025008.1;CM025008.1;CM025008.1;CM025008.1;CM025008.1;CM025008.1;CM025008.1;CM025008.1;CM025008.1;CM025008.1;CM025008.1;CM025008.1;CM025008.1;CM025008.1;CM025008.1;CM025008.1;CM025008.1;CM025008.1;CM025008.1;CM025008.1;CM025008.1;CM025008.1;CM025008.1;CM025008.1;CM025008.1;CM025008.1;CM025008.1;CM025008.1;CM025008.1;CM025008.1;CM025008.1;CM025008.1;CM025008.1;CM025009.1;CM025009.1;CM025009.1;CM025009.1;CM025009.1;CM025009.1;CM025009.1;CM025009.1;CM025009.1;CM025009.1;CM025009.1;CM025009.1;CM025009.1;CM025009.1;CM025009.1;CM025009.1;CM025009.1;CM025009.1;CM025009.1;CM025009.1;CM025009.1;CM025009.1;CM025009.1;CM025009.1;CM025009.1;CM025009.1;CM025009.1;CM025009.1;CM025009.1;CM025009.1;CM025009.1;CM025009.1;CM025009.1;CM025009.1;CM025009.1;CM025009.1;CM025009.1;CM025009.1;CM025009.1;CM025009.1;CM025009.1;CM025009.1;CM025009.1;CM025009.1;CM025009.1;CM025009.1;CM025009.1;CM025009.1;CM025009.1;CM025009.1;CM025009.1;CM025009.1;CM025009.1;CM025009.1;CM025009.1;CM025009.1;CM025009.1;CM025009.1;CM025009.1;CM025009.1;CM025009.1;CM025009.1;CM025009.1;CM025009.1;CM025009.1;CM025009.1;CM025009.1;CM025009.1;CM025009.1;CM025009.1;CM025009.1;CM025009.1;CM025009.1;CM025009.1;CM025009.1;CM025009.1;CM025009.1;CM025009.1;CM025009.1;CM025009.1;CM025009.1;CM025009.1;CM025009.1;CM025009.1;CM025009.1;CM025009.1;CM025009.1;CM025009.1;CM025009.1;CM025009.1;CM025009.1;CM025009.1;CM025009.1;CM025009.1;CM025010.1;CM025010.1;CM025010.1;CM025010.1;CM025010.1;CM025010.1;CM025010.1;CM025010.1;CM025010.1;CM025010.1;CM025010.1;CM025010.1;CM025010.1;CM025010.1;CM025010.1;CM025010.1;CM025010.1;CM025010.1;CM025010.1;CM025010.1;CM025010.1;CM025010.1;CM025010.1;CM025010.1;CM025010.1;CM025010.1;CM025010.1;CM025010.1;CM025010.1;CM025010.1;CM025010.1;CM025010.1;CM025010.1;CM025010.1;CM025010.1;CM025010.1;CM025010.1;CM025010.1;CM025010.1;CM025010.1;CM025010.1;CM025010.1;CM025010.1;CM025010.1;CM025010.1;CM025010.1;CM025010.1;CM025010.1;CM025010.1;CM025010.1;CM025010.1;CM025010.1;CM025010.1;CM025010.1;CM025010.1;CM025010.1;CM025010.1;CM025010.1;CM025010.1;CM025010.1;CM025011.1;CM025011.1;CM025011.1;CM025011.1;CM025011.1;CM025011.1;CM025011.1;CM025011.1;CM025011.1;CM025011.1;CM025011.1;CM025011.1;CM025011.1;CM025011.1;CM025011.1;CM025011.1;CM025011.1;CM025011.1;CM025011.1;CM025011.1;CM025011.1;CM025011.1;CM025011.1;CM025011.1;CM025011.1;CM025011.1;CM025011.1;CM025011.1;CM025011.1;CM025011.1;CM025011.1;CM025011.1;CM025011.1;CM025011.1;CM025011.1;CM025011.1;CM025011.1;CM025011.1;CM025011.1;CM025011.1;CM025011.1;CM025011.1;CM025011.1;CM025011.1;CM025012.1;CM025012.1;CM025012.1;CM025012.1;CM025012.1;CM025012.1;CM025012.1;CM025012.1;CM025012.1;CM025012.1;CM025012.1;CM025012.1;CM025012.1;CM025012.1;CM025012.1;CM025012.1;CM025012.1;CM025012.1;CM025012.1;CM025012.1;CM025012.1;CM025012.1;CM025012.1;CM025012.1;CM025012.1;CM025012.1;CM025012.1;CM025012.1;CM025012.1;CM025012.1;CM025012.1;CM025012.1;CM025012.1;CM025012.1;CM025012.1;CM025012.1;CM025012.1;CM025012.1;CM025012.1;CM025012.1;CM025012.1;CM025012.1;CM025012.1;CM025012.1;CM025012.1;CM025012.1;CM025012.1;CM025012.1;CM025012.1;CM025012.1;CM025013.1;CM025013.1;CM025013.1;CM025013.1;CM025013.1;CM025013.1;CM025013.1;CM025013.1;CM025013.1;CM025013.1;CM025013.1;CM025013.1;CM025013.1;CM025013.1;CM025013.1;CM025013.1;CM025013.1;CM025013.1;CM025013.1;CM025013.1;CM025013.1;CM025013.1;CM025013.1;CM025013.1;CM025013.1;CM025013.1;CM025013.1;CM025013.1;CM025013.1;CM025013.1;CM025013.1;CM025013.1;CM025013.1;CM025013.1;CM025013.1;CM025013.1;CM025013.1;CM025013.1;CM025013.1;CM025013.1;CM025013.1;CM025013.1;CM025013.1;CM025013.1;CM025013.1;CM025013.1;CM025013.1;CM025013.1;CM025013.1;CM025013.1;CM025013.1;CM025014.1;CM025014.1;CM025014.1;CM025014.1;CM025014.1;CM025014.1;CM025014.1;CM025014.1;CM025014.1;CM025014.1;CM025014.1;CM025014.1;CM025014.1;CM025014.1;CM025014.1;CM025014.1;CM025014.1;CM025014.1;CM025014.1;CM025014.1;CM025014.1;CM025014.1;CM025014.1;CM025014.1;CM025014.1;CM025014.1;CM025014.1;CM025014.1;CM025014.1;CM025014.1;CM025014.1;CM025014.1;CM025014.1;CM025014.1;CM025014.1;CM025014.1;CM025014.1;CM025014.1;CM025014.1;CM025014.1;CM025014.1;CM025014.1;CM025014.1;CM025014.1;CM025014.1;CM025014.1;CM025014.1;CM025014.1;CM025015.1;CM025015.1;CM025015.1;CM025015.1;CM025015.1;CM025015.1;CM025015.1;CM025015.1;CM025015.1;CM025015.1;CM025015.1;CM025015.1;CM025015.1;CM025015.1;CM025015.1;CM025015.1;CM025015.1;CM025015.1;CM025015.1;CM025015.1;CM025015.1;CM025015.1;CM025015.1;CM025015.1;CM025015.1;CM025015.1;CM025015.1;CM025015.1;CM025015.1;CM025015.1;CM025015.1;CM025015.1;CM025015.1;CM025015.1;CM025015.1;CM025015.1;CM025015.1;CM025015.1;CM025015.1;CM025015.1;CM025015.1;CM025015.1;CM025015.1;CM025015.1;CM025015.1;CM025015.1;CM025015.1;CM025015.1;CM025015.1;CM025015.1;CM025015.1;CM025015.1;CM025015.1;CM025015.1;CM025015.1;CM025015.1;CM025015.1;CM025015.1;CM025015.1;CM025015.1;CM025015.1;CM025015.1;CM025015.1;CM025015.1;CM025015.1;CM025015.1;CM025015.1;CM025015.1;CM025015.1;CM025015.1;CM025015.1;CM025015.1;CM025016.1;CM025016.1;CM025016.1;CM025016.1;CM025016.1;CM025016.1;CM025016.1;CM025016.1;CM025016.1;CM025016.1;CM025016.1;CM025016.1;CM025016.1;CM025016.1;CM025016.1;CM025016.1;CM025016.1;CM025016.1;CM025016.1;CM025016.1;CM025016.1;CM025016.1;CM025016.1;CM025016.1;CM025016.1;CM025016.1;CM025016.1;CM025016.1;CM025016.1;CM025016.1;CM025016.1;CM025016.1;CM025016.1;CM025016.1;CM025016.1;CM025016.1;CM025016.1;CM025016.1;CM025016.1;CM025016.1;CM025016.1;CM025016.1;CM025016.1;CM025016.1;CM025016.1;CM025016.1;CM025016.1;CM025016.1;CM025016.1;CM025016.1;CM025016.1;CM025016.1;CM025016.1;CM025016.1;CM025016.1;CM025016.1;CM025016.1;CM025016.1;CM025016.1;CM025016.1;CM025016.1;CM025016.1;CM025016.1;CM025016.1;CM025016.1;CM025016.1;CM025016.1;CM025017.1;CM025017.1;CM025017.1;CM025017.1;CM025017.1;CM025017.1;CM025017.1;CM025017.1;CM025017.1;CM025017.1;CM025017.1;CM025017.1;CM025017.1;CM025017.1;CM025017.1;CM025017.1;CM025017.1;CM025017.1;CM025017.1;CM025017.1;CM025017.1;CM025017.1;CM025017.1;CM025017.1;CM025017.1;CM025017.1;CM025017.1;CM025017.1;CM025017.1;CM025017.1;CM025017.1;CM025017.1;CM025017.1;CM025017.1;CM025017.1;CM025017.1;CM025017.1;CM025017.1;CM025017.1;CM025017.1;CM025017.1;CM025017.1;CM025017.1;CM025017.1;CM025017.1;CM025017.1;CM025017.1;CM025017.1;CM025017.1;CM025017.1;CM025017.1;CM025017.1;CM025017.1;CM025017.1;CM025017.1;CM025017.1;CM025017.1;CM025017.1;CM025017.1;CM025018.1;CM025018.1;CM025018.1;CM025018.1;CM025018.1;CM025018.1;CM025018.1;CM025018.1;CM025018.1;CM025018.1;CM025018.1;CM025018.1;CM025018.1;CM025018.1;CM025018.1;CM025018.1;CM025018.1;CM025018.1;CM025018.1;CM025018.1;CM025018.1;CM025018.1;CM025018.1;CM025018.1;CM025018.1;CM025018.1;CM025018.1;CM025018.1;CM025018.1;CM025018.1;CM025018.1;CM025018.1;CM025018.1;CM025018.1;CM025018.1;CM025018.1;CM025018.1;CM025018.1;CM025018.1;CM025018.1;CM025018.1;CM025018.1;CM025018.1;CM025018.1;CM025018.1;CM025018.1;CM025018.1;CM025018.1;CM025018.1;CM025018.1;CM025018.1;CM025018.1;CM025018.1;CM025018.1;CM025018.1;CM025018.1;CM025018.1;CM025018.1;CM025018.1;CM025018.1;CM025018.1;CM025018.1;CM025018.1;CM025018.1;CM025018.1;CM025019.1;CM025019.1;CM025019.1;CM025019.1;CM025019.1;CM025019.1;CM025019.1;CM025019.1;CM025019.1;CM025019.1;CM025019.1;CM025019.1;CM025019.1;CM025019.1;CM025019.1;CM025019.1;CM025019.1;CM025019.1;CM025019.1;CM025019.1;CM025019.1;CM025019.1;CM025019.1;CM025019.1;CM025019.1;CM025019.1;CM025020.1;CM025020.1;CM025020.1;CM025020.1;CM025020.1;CM025020.1;CM025020.1;CM025020.1;CM025020.1;CM025020.1;CM025020.1;CM025020.1;CM025020.1;CM025020.1;CM025020.1;CM025020.1;CM025020.1;CM025020.1;CM025020.1;CM025020.1;CM025020.1;CM025020.1;CM025020.1;CM025020.1;CM025020.1;CM025020.1;CM025020.1;CM025020.1;CM025021.1;CM025021.1;CM025021.1;CM025021.1;CM025021.1;CM025021.1;CM025021.1;CM025021.1;CM025021.1;CM025021.1;CM025021.1;CM025021.1;CM025021.1;CM025021.1;CM025021.1;CM025021.1;CM025021.1;CM025021.1;CM025021.1;CM025021.1;CM025021.1;CM025021.1;CM025021.1;CM025021.1;CM025021.1;CM025021.1;CM025021.1;CM025021.1;CM025021.1;CM025021.1;CM025021.1;CM025021.1;CM025021.1;CM025021.1;CM025021.1;CM025021.1;CM025021.1;CM025021.1;CM025021.1;CM025021.1;CM025021.1;CM025021.1;CM025021.1;CM025021.1;CM025021.1;CM025021.1;CM025021.1;CM025021.1;CM025021.1;CM025021.1;CM025021.1;CM025021.1;CM025021.1;CM025021.1;CM025021.1;CM025021.1;CM025021.1;CM025022.1;CM025022.1;CM025022.1;CM025022.1;CM025022.1;CM025022.1;CM025022.1;CM025022.1;CM025022.1;CM025022.1;CM025022.1;CM025022.1;CM025022.1;CM025022.1;CM025022.1;CM025022.1;CM025022.1;CM025022.1;CM025022.1;CM025022.1;CM025022.1;CM025022.1;CM025022.1;CM025022.1;CM025022.1;CM025022.1;CM025022.1;CM025022.1;CM025022.1;CM025022.1;CM025022.1;CM025022.1;CM025022.1;CM025022.1;CM025022.1;CM025022.1;CM025022.1;CM025022.1;CM025023.1;CM025023.1;CM025023.1;CM025023.1;CM025023.1;CM025023.1;CM025023.1;CM025023.1;CM025023.1;CM025023.1;CM025023.1;CM025023.1;CM025023.1;CM025023.1;CM025023.1;CM025023.1;CM025023.1;CM025023.1;CM025023.1;CM025023.1;CM025023.1;CM025023.1;CM025023.1;CM025023.1;CM025023.1;CM025023.1;CM025023.1;CM025023.1;CM025023.1;CM025023.1;CM025023.1;CM025023.1;CM025023.1;CM025023.1;CM025023.1;CM025023.1;CM025023.1;CM025023.1;CM025023.1;CM025023.1;CM025023.1;CM025023.1;CM025023.1;CM025023.1;CM025023.1;CM025023.1;CM025023.1;CM025023.1;CM025023.1;CM025023.1;CM025023.1;CM025023.1;CM025023.1;CM025023.1;CM025023.1;CM025024.1;CM025024.1;CM025024.1;CM025024.1;CM025024.1;CM025024.1;CM025024.1;CM025024.1;CM025024.1;CM025024.1;CM025024.1;CM025024.1;CM025024.1;CM025024.1;CM025024.1;CM025024.1;CM025024.1;CM025024.1;CM025024.1;CM025024.1;CM025024.1;CM025024.1;CM025024.1;CM025024.1;CM025024.1;CM025024.1;CM025024.1;CM025024.1;CM025024.1;CM025024.1;CM025024.1;CM025024.1;CM025024.1;CM025024.1;CM025024.1;CM025024.1;CM025024.1;CM025024.1;CM025024.1;CM025024.1;CM025024.1;CM025024.1;CM025024.1;CM025024.1;CM025024.1;CM025024.1;CM025024.1;CM025024.1;CM025024.1;CM025024.1;CM025024.1;CM025024.1;CM025024.1;CM025024.1;CM025024.1;CM025024.1;CM025024.1;CM025025.1;CM025025.1;CM025025.1;CM025025.1;CM025025.1;CM025025.1;CM025025.1;CM025025.1;CM025025.1;CM025025.1;CM025025.1;CM025025.1;CM025025.1;CM025025.1;CM025025.1;CM025025.1;CM025025.1;CM025025.1;CM025025.1;CM025025.1;CM025025.1;CM025025.1;CM025025.1;CM025025.1;CM025025.1;CM025025.1;CM025026.1;CM025026.1;CM025026.1;CM025026.1;CM025026.1;CM025026.1;CM025026.1;CM025026.1;CM025026.1;CM025026.1;CM025026.1;CM025026.1;CM025026.1;CM025026.1;CM025026.1;CM025026.1;CM025026.1;CM025026.1;CM025026.1;JAAVVJ010000020.1;JAAVVJ010000020.1;JAAVVJ010000021.1;JAAVVJ010000021.1;JAAVVJ010000022.1;JAAVVJ010000022.1;JAAVVJ010000033.1;JAAVVJ010000053.1;JAAVVJ010000178.1;JAAVVJ010000178.1;JAAVVJ010001165.1;JAAVVJ010001406.1;JAAVVJ010001406.1;JAAVVJ010001776.1;JAAVVJ010001776.1;JAAVVJ010004610.1;JAAVVJ010004610.1;JAAVVJ010006429.1;JAAVVJ010006429.1;JAAVVJ010006632.1;JAAVVJ010006632.1;JAAVVJ010006704.1;JAAVVJ010006916.1;JAAVVJ010006916.1;JAAVVJ010007214.1;JAAVVJ010007214.1;JAAVVJ010007463.1;JAAVVJ010007463.1;JAAVVJ010007549.1;JAAVVJ010007549.1;JAAVVJ010007874.1;JAAVVJ010007874.1;JAAVVJ010008792.1;JAAVVJ010008792.1;JAAVVJ010008792.1;JAAVVJ010008811.1;JAAVVJ010008811.1;JAAVVJ010009362.1;JAAVVJ010009362.1;JAAVVJ010010620.1;JAAVVJ010010652.1;JAAVVJ010010652.1;JAAVVJ010011063.1;JAAVVJ010011275.1;JAAVVJ010011275.1;JAAVVJ010011705.1;JAAVVJ010012094.1;JAAVVJ010012374.1;JAAVVJ010013109.1;JAAVVJ010013533.1;JAAVVJ010013533.1;JAAVVJ010014273.1;JAAVVJ010014310.1;JAAVVJ010014527.1;JAAVVJ010014880.1;JAAVVJ010014880.1;JAAVVJ010015024.1;JAAVVJ010015024.1;JAAVVJ010015274.1;JAAVVJ010015306.1;JAAVVJ010015306.1;JAAVVJ010016226.1;JAAVVJ010016226.1;JAAVVJ010016277.1;JAAVVJ010017459.1;JAAVVJ010017459.1;JAAVVJ010017533.1;JAAVVJ010017533.1;JAAVVJ010018554.1;JAAVVJ010018554.1;JAAVVJ010019562.1;JAAVVJ010019862.1;JAAVVJ010019862.1;JAAVVJ010020321.1;JAAVVJ010020321.1;JAAVVJ010020860.1;JAAVVJ010020860.1;JAAVVJ010021134.1;JAAVVJ010022424.1;JAAVVJ010022694.1;JAAVVJ010023722.1;JAAVVJ010023722.1;JAAVVJ010027623.1;JAAVVJ010027623.1;JAAVVJ010028094.1;JAAVVJ010029807.1;JAAVVJ010029807.1;JAAVVJ010030403.1;JAAVVJ010030403.1;JAAVVJ010030527.1;JAAVVJ010030527.1;JAAVVJ010030730.1;JAAVVJ010030730.1;JAAVVJ010031066.1;JAAVVJ010031066.1;JAAVVJ010031288.1;JAAVVJ010031288.1;JAAVVJ010031304.1;JAAVVJ010031948.1;JAAVVJ010031948.1;JAAVVJ010032975.1;JAAVVJ010034922.1;JAAVVJ010035277.1;JAAVVJ010035277.1;JAAVVJ010035277.1;JAAVVJ010035345.1;JAAVVJ010035412.1;JAAVVJ010035875.1;JAAVVJ010035875.1;JAAVVJ010035921.1;JAAVVJ010035921.1;JAAVVJ010036046.1;JAAVVJ010036046.1;JAAVVJ010036154.1;JAAVVJ010036154.1;JAAVVJ010036211.1;JAAVVJ010036211.1;JAAVVJ010036215.1;JAAVVJ010036215.1;JAAVVJ010036353.1;JAAVVJ010036353.1;JAAVVJ010036484.1;JAAVVJ010036484.1;JAAVVJ010036484.1;JAAVVJ010036533.1;JAAVVJ010036622.1;JAAVVJ010036928.1;JAAVVJ010036928.1;JAAVVJ010037141.1;JAAVVJ010037141.1;JAAVVJ010037239.1;JAAVVJ010037369.1;JAAVVJ010037369.1;JAAVVJ010037548.1;JAAVVJ010037548.1;JAAVVJ010037574.1;JAAVVJ010037574.1;JAAVVJ010037612.1;JAAVVJ010037612.1;JAAVVJ010037750.1;JAAVVJ010037933.1;JAAVVJ010037933.1;JAAVVJ010037988.1;JAAVVJ010037988.1;JAAVVJ010037998.1;JAAVVJ010037998.1;JAAVVJ010038140.1;JAAVVJ010038140.1;JAAVVJ010038250.1;JAAVVJ010038250.1;JAAVVJ010038763.1;JAAVVJ010038896.1;JAAVVJ010038896.1	2171212;2173064;4835644;4912613;6094943;10158743;10196692;10196913;14591291;16936973;16937875;16939307;21976609;21976636;22121829;25142626;25706166;28604551;29495828;35017632;35017852;35018312;37300137;37300191;37735907;37736487;37736618;37980336;43340967;49206889;49208322;49208478;50077579;55133602;60001613;4835496;5064885;5064950;5134216;6049724;6094836;9874650;9877116;10048234;10048770;10524543;12151603;12151691;14591184;20907605;20907681;22121681;22525194;22525331;22952388;25520283;25520375;25530631;25706058;28312743;30632068;35943776;37980189;50077407;59460280;59460373;59462041;60001506;62638272;768168;915991;917598;2333752;5622729;6666717;6666822;6667481;8675967;8857551;9171437;9171498;13080266;14989951;23205964;23455215;26696838;32627742;32928945;32929063;35069871;37599632;38423177;38510901;38662197;38662475;38664215;38664861;44039424;44370935;51731389;53711552;57229619;58390053;60466245;62191223;63071623;63144095;64773312;64773414;65909396;73930121;73961719;768316;2333924;5622874;6259009;6259206;8566178;8676139;9612778;14990061;20885813;20886799;21129433;21130000;23206112;23455370;25665749;27512972;32899928;36295239;36295679;38423322;38827418;41786843;41790312;43319471;44039572;44371042;44625205;44628893;44629059;50018787;50019653;50020074;55218849;55221499;55224201;61356568;62191329;63071827;63144243;65193465;65193518;69188789;69188887;70028768;70536632;70536980;70537120;72655417;73930268;73961866;545832;627083;1067589;5930433;5930523;5931178;7228618;9301884;9301975;9303333;9824084;14468690;14468778;16468088;19335409;19335612;19643856;20092750;20092815;20093360;21163819;24723583;27256320;36902303;36902397;45643553;45643599;46660829;46661421;51638399;54466338;54522220;627231;1067744;5693662;5694666;8201540;15019487;15019564;17583721;19643963;21081487;21081896;21163926;21196612;21551275;21552034;24723730;28863048;31240197;31743483;33821542;38617787;38617949;41440641;44507440;47651252;47651870;51573466;51638506;421540;994793;5752687;5764593;21938138;26397704;26397842;27821367;27822378;39570680;40267562;41537086;41537231;44453628;45550436;45550499;45919640;46740398;46848088;46848245;47125095;47125368;47125467;994684;3383177;7092920;7109918;8379668;13486453;13486551;19482739;19483226;21938029;36020848;36020938;36767075;39207758;39208007;39208580;40267456;43105950;43106007;44293404;44453480;2410291;2410516;7305262;9527577;9527718;9527856;12542223;13218999;16752609;17858636;23332346;24777733;27678483;29605473;32215866;32215956;32216500;32336061;32843662;35260530;38013209;40645406;42141740;46780035;48973386;3921101;3921702;3921859;4000543;12373255;12373352;12542332;17858740;20437847;20438012;23332516;27678631;29106281;29605622;31256033;32153769;32153924;33747334;33747433;35260678;37302258;37302302;41610530;46780183;46819330;1378499;7398551;8701341;9345895;10799133;13226182;17823753;17823848;19095796;26257092;26641201;28780296;34164240;34381925;36277222;36278166;36278288;38670833;39482411;43975293;48582252;51193458;51965339;58599312;9345788;10103051;10798985;15616463;15616552;16102514;16102592;16102667;16103269;19200412;19200489;22624021;23764425;28827634;29505948;34163816;34550170;34550258;37486143;38406297;38898850;39087658;43975189;44198535;44815073;48582105;51193351;1016175;3634301;7461125;15547885;20128327;20910177;21267686;21267771;21653392;21653575;22732130;24348975;24349054;24349426;27101095;27101186;28578281;31046868;34574551;37977221;38440727;40861784;42188566;5557171;6453069;6455365;6455455;8905504;8905556;19927075;20128389;20910263;21740295;21741222;21744107;27700865;27906200;27907476;27908788;28578369;29871917;31046975;34050697;34050847;34574699;37977393;38440882;42695247;1137137;1520389;1753248;3340079;3341298;7696053;7696144;8555677;8556573;9455910;11399351;11403896;11454330;12416969;13513072;14082834;18938635;19505157;21685865;24231478;24231925;24334867;35053816;35055165;36646253;36646815;36647975;36856496;36856691;40024093;40024113;40339939;41906077;44157085;47208159;47208264;47208444;51153377;53600274;53601022;55079760;55079969;55080068;56820555;56834741;1520241;9455803;11454226;11951095;12205827;18938528;19505010;21685717;22176516;22176593;23661284;25190738;25194881;25331804;25331895;39371308;40247644;40339832;44156978;44937318;44937409;44937517;49955684;51153232;53736557;56820448;56834637;4907612;5532196;5532336;5533272;10813362;12437731;15334855;20307336;20307433;20308869;20309386;28137902;28137978;28138627;30317691;30317781;32964298;33922849;34890098;35284658;35284746;36157156;36157236;36158607;37735874;37752918;40451417;41496993;42508356;42508443;47933305;49944270;52274835;52274982;52275386;4907719;5442966;9495370;9495459;9718295;11992645;12437901;13089030;13089170;13472621;17305310;17305404;27548737;27548772;31742702;32964405;34890205;35144485;36972025;36972195;37735981;37753025;40451524;43719615;43719824;43894723;43894830;44894299;44894430;47933414;49944379;54332425;2293636;5020014;6436349;7899242;11452358;11452452;12307277;12761240;20611995;23717491;23717580;26175022;26175371;29628403;29628495;32386993;33763957;35137851;35137911;39340679;41500331;42751933;43478774;44531765;45350668;46247910;47215400;47215492;47898371;48412700;48568426;2293743;5402037;6436496;7899389;8125139;12794116;16457055;16457484;17308198;17385922;19566437;19566518;26239880;26239933;27157779;32387100;33764064;36213497;36217928;41500479;44531920;45350813;45405579;45958188;45958303;48171555;48174450;48174769;3710438;3710644;3712141;5735617;6224571;12365099;14822015;14822102;16031460;16032275;17132442;17132521;17133362;18597105;18597195;20439381;20835960;21930713;23836980;23837715;23939712;25762873;27133899;28224711;28476836;30500155;31356403;41051127;42261924;42268859;42533310;42533399;43104239;46447952;46448015;47914371;48166496;48166584;51060516;51060643;51061303;51899972;52349867;3836963;5735766;6224678;11722268;11722360;12822205;12823139;12823213;16082256;20439536;20442948;20443057;23939860;25763019;28117400;28117495;28476922;29065868;31356551;51672043;51672193;51900121;1716387;3520292;4416631;7512632;7981326;12980939;17544977;17545066;17560228;19421733;1716494;4416770;4620983;4621083;5318323;5318623;5318686;7512780;8632628;8633810;8633838;11889301;11943029;12981048;17199358;19421905;207202;2722849;2959594;6090600;6300070;6698109;6698155;12803791;17043771;17043882;17046027;21668270;22420289;23323323;24322354;32959123;1909210;3225431;3735604;3735724;5286801;5288290;7312950;12803857;20437260;22420398;29874268;32959230;1065834;1359199;4189456;4850173;7468384;12913202;12913260;13144191;16530372;16530461;17898967;17899744;18189261;26025987;29946842;29946932;37866874;39119662;42150654;45287314;45287373;45423881;45504950;45505107;45505600;45505906;47501192;47695764;50466530;50620334;52814728;53396385;53396477;1065978;1359371;4189621;4850321;5610077;8097443;8098365;10777777;10777837;13775861;16625435;16625633;16625776;18030742;18030902;26026132;26692620;32733579;32735138;32735222;39119769;47501340;47695913;49650069;6392833;6810624;6811039;6815595;7232393;10627663;10628172;13174718;24627251;25944876;26641899;30598866;30598940;30599224;35182946;40125841;6392940;7232565;10027794;10029439;11377254;11380179;13174825;17106263;17107195;17107300;23509191;23510541;23510627;23677990;23678649;24627423;26642047;26987928;28526871;35183055;38198936;40126013;1391765;2025072;3576782;9713105;19445175;19445412;23292595;23763312;25096104;26616746;27700506;27917495;28132192;30171148;30171341;30605490;31607366;31607448;36885835;39447482;2025191;2274647;2275560;2781399;2781524;3252685;3261348;3261508;3576954;4390530;6174528;6174725;17060134;17060909;17612028;17612164;17945721;17946943;17947264;17952999;18374547;18375177;18375266;21793784;21793876;21915651;23292702;23340562;23763378;30605594;37526055;39013239;39014527;40757472;43891429;5340438;7603475;10355131;10356219;12115204;14925853;14931281;16744507;16744587;16745689;22862756;22862872;23241764;23242821;28787027;31134937;32813209;32979325;33420908;33420997;33421199;34231318;5340547;6038136;6040006;7603623;11738101;12115311;12175739;12175883;12176027;12176090;12298407;12298558;14156977;14837931;14838044;14925998;14931427;15912941;15914391;18949536;20159014;20159645;22188371;22189006;27669150;27669481;29121330;29121392;29121440;34011826;34011949;34012051;34177303;34177327;34231427;1328819;4552382;4554503;5292598;6259758;8696137;9772695;10124075;11189361;14459094;16594928;23174822;28537968;33408281;33517938;6259652;6747253;7853119;8695989;9662812;9772586;11189257;14458987;16594783;22331344;23174736;5912771;15402823;15402916;23208265;26097992;26098418;26336497;5912878;7900863;8805293;8805380;10387842;10388141;13937447;13937500;19597927;19598463;19598557;26336605;1611542;1611601;421761;421868;159320;159381;225498;30434;4944;5092;16;7239;7383;1118;1225;1056;1204;929;1101;9549;9576;1371;968;1116;662;810;16428;16495;657;805;16060;16167;216;269;409;538;643;685;833;1602;430;569;12;180;255;5307;22676;5173;91;13754;13806;76;1271;565;296;389;223;369;18;711;1192;32717;32864;1363;3959;4038;3329;3433;4383;7566;6840;4160;4253;24193;24270;1787;1894;10693;1170;2626;1195;1271;1076;1231;9564;1469;1576;926;981;541;688;760;862;11410;11515;578;672;15;820;992;369;573;30341;30423;34028;38;28597;15042;15131;114907;115088;17595;17744;890;1062;25392;25499;3652;3799;70387;70496;4484;4952;5002;2230;129;5238;5346;3087;3196;36495;14026;14174;5731;5838;10417;10526;13684;14321;50489;45562;45710;4348;4455;13861;13972;34618;34671;1439;1546;1560;1907;2015	2171335;2173187;4835725;4912765;6095065;10158779;10196908;10197014;14591413;16937093;16937926;16939387;21976663;21976768;22121910;25142701;25706287;28604613;29496054;35017852;35018015;35018429;37300192;37300285;37735958;37736602;37736649;37980417;43341029;49206924;49208483;49208572;50077636;55133909;60001735;4835618;5064954;5065049;5134317;6049807;6094917;9874745;9877426;10048265;10048832;10524714;12151696;12151857;14591265;20907681;20907778;22121824;22525314;22525570;22952468;25520378;25520463;25530719;25706140;28313166;30632601;35943838;37980310;50077529;59460376;59460473;59462100;60001587;62638334;768290;916235;917928;2333874;5622848;6666848;6666933;6667576;8676089;8857649;9171503;9171605;13080343;14990034;23206086;23455344;26697408;32628277;32929080;32929188;35069987;37600184;38423296;38510983;38662334;38662513;38664519;38664949;44039546;44371016;51731469;53711595;57230122;58390107;60466347;62191280;63071709;63144217;64773444;64773472;65909722;73930242;73961840;768399;2333981;5622958;6259098;6259576;8566261;8676196;9612950;14990181;20886021;20887147;21129477;21130095;23206193;23455453;25666152;27513093;32900478;36295414;36295741;38423406;38827526;41786976;41790714;43319686;44039652;44371164;44625456;44628990;44629158;50018892;50019911;50020193;55219107;55221711;55224298;61356628;62191453;63071879;63144321;65193519;65193612;69188887;69188965;70029209;70536794;70537115;70537182;72655560;73930351;73961949;545871;627205;1067718;5930532;5930678;5931240;7228712;9301980;9302048;9303393;9824146;14468783;14468923;16468161;19335590;19335938;19643937;20092820;20092917;20093448;21163876;24723745;27256569;36902402;36902465;45643602;45643654;46661110;46661638;51638480;54466453;54522302;627314;1067825;5693809;5695087;8201621;15019570;15019639;17583783;19644084;21081805;21081985;21164046;21196732;21551434;21552271;24723813;28863142;31240251;31743669;33821637;38617941;38618034;41440742;44507502;47651311;47651960;51573528;51638628;421662;994922;5753105;5764661;21938257;26397843;26397932;27821660;27822643;39570787;40267684;41537176;41537348;44453709;45550494;45550589;45920172;46740753;46848250;46848340;47125210;47125472;47125562;994767;3383239;7093030;7109955;8379717;13486555;13486648;19483043;19483482;21938112;36020943;36021016;36767255;39207809;39208105;39208642;40267536;43106008;43106125;44293524;44453602;2410386;2410577;7305672;9527687;9527757;9528164;12542304;13219318;16752794;17858714;23332466;24778187;27678605;29605596;32215961;32216010;32216551;32336106;32843870;35260652;38013443;40645792;42141802;46780157;48973789;3921163;3921864;3921954;4001060;12373347;12373415;12542446;17858862;20437994;20438062;23332573;27678714;29106446;29605700;31256357;32153928;32154005;33747436;33747515;35260759;37302307;37302391;41610652;46780265;46819382;1378569;7398673;8701460;9346017;10799213;13226298;17823851;17823949;19096088;26257466;26641806;28780589;34164346;34382059;36277398;36278265;36278359;38670931;39482473;43975422;48582334;51193580;51965454;58599399;9345869;10103355;10799117;15616558;15616739;16102597;16102646;16102717;16103303;19200494;19200656;22624116;23764697;28827719;29506020;34163865;34550264;34550400;37486254;38406508;38899290;39088046;43975267;44198659;44815132;48582226;51193432;1016242;3634393;7461240;15547947;20128407;20910258;21267773;21267837;21653545;21653637;22732566;24349059;24349156;24349488;27101190;27101256;28578364;31046949;34574683;37977343;38440856;40862169;42188618;5557418;6453138;6455458;6455549;8905557;8905650;19927255;20128555;20910406;21740564;21741409;21744210;27700927;27906389;27907626;27908944;28578512;29872022;31047104;34050855;34050947;34574778;37977450;38440966;42695291;1137695;1520469;1753371;3340217;3341709;7696149;7696240;8555831;8556887;9456032;11399422;11403945;11454452;12417112;13513124;14082896;18938757;19505240;21685945;24231697;24232057;24334982;35054233;35055331;36646326;36646941;36648046;36856698;36856785;40024143;40024246;40340061;41906128;44157207;47208277;47208369;47208494;51153444;53600490;53601141;55079821;55080073;55080163;56820677;56834863;1520363;9455884;11454304;11951157;12205889;18938609;19505131;21685839;22176594;22176647;23661406;25190800;25195108;25331894;25331982;39371581;40248168;40339913;44157035;44937414;44937455;44937578;49955782;51153351;53736693;56820529;56834715;4907669;5532283;5532428;5533312;10813921;12437851;15335193;20307436;20307483;20308965;20309443;28137981;28138060;28138678;30317785;30317838;32964379;33922892;34890155;35284750;35284878;36157240;36157271;36158643;37735931;37752999;40451498;41497055;42508448;42508474;47933388;49944353;52274885;52275222;52275566;4907841;5443028;9495463;9495553;9718357;11992707;12437958;13089160;13089281;13473100;17305409;17305478;27548775;27548866;31743271;32964527;34890327;35144579;36972127;36972300;37736103;37753147;40451646;43719674;43719890;43894833;43894926;44894431;44894524;47933535;49944500;54332883;2293717;5020076;6436470;7899363;11452457;11452589;12307862;12761347;20612061;23717585;23717681;26175080;26175451;29628496;29628549;32387050;33764038;35137916;35138010;39341098;41500474;42752004;43479012;44531894;45350787;46247972;47215487;47215578;47898451;48413138;48568601;2293865;5402099;6436578;7899472;8125567;12794153;16457133;16457577;17308259;17386444;19566517;19566587;26239934;26240027;27158187;32387222;33764186;36213658;36217965;41500560;44532003;45350894;45405738;45958302;45958365;48171613;48174709;48174929;3710576;3710763;3712264;5735740;6224628;12365161;14822104;14822195;16031656;16032604;17132525;17132610;17133425;18597190;18597286;20439510;20836026;21931079;23837135;23837773;23939844;25762993;27134332;28225110;28476917;30500261;31356525;41051700;42261975;42268890;42533404;42533488;43104306;46448017;46448134;47914649;48166589;48166637;51060555;51060973;51061422;51900095;52349950;3837006;5735844;6224800;11722365;11722440;12822313;12823210;12823296;16082665;20439620;20443054;20443137;23939940;25763101;28117500;28117578;28477065;29066108;31356629;51672200;51672280;51900202;1716468;3520857;4416753;7512775;7981388;12981022;17545071;17545201;17560260;19421855;1716617;4416850;4621089;4621131;5318480;5318689;5318769;7512861;8632852;8633866;8634100;11889385;11943091;12981169;17199480;19421962;207636;2722930;2959826;6090751;6300132;6698160;6698238;12803872;17043859;17043955;17046076;21668849;22420372;23323402;24322527;32959180;1909304;3225493;3735725;3735785;5287150;5288348;7313012;12804020;20437414;22420519;29874327;32959352;1065956;1359321;4189577;4850295;7468447;12913265;12913378;13144245;16530466;16530625;17899157;17899806;18189583;26026106;29946937;29947019;37867321;39119743;42150957;45287371;45287496;45423968;45505029;45505183;45505757;45506046;47501314;47695887;50466626;50620708;52814826;53396481;53396576;1066060;1359428;4189683;4850402;5610181;8097831;8098545;10777825;10778280;13776229;16625497;16625781;16625861;18030811;18031016;26026216;26692679;32733641;32735223;32735281;39119891;47501421;47695991;49650117;6392914;6810718;6811315;6815758;7232515;10627782;10628233;13174796;24627373;25945038;26642021;30598945;30599037;30599277;35183029;40125963;6393062;7232622;10027878;10029511;11377385;11380568;13174947;17106317;17107305;17107395;23509249;23510633;23510723;23678027;23678700;24627480;26642128;26988022;28526933;35183176;38199058;40126070;1392058;2025155;3576904;9713167;19445340;19445524;23292676;23763393;25096138;26617178;27701084;27918048;28132628;30171272;30171792;30605568;31607441;31607536;36885952;39447544;2025294;2274782;2275910;2781487;2781632;3252919;3261495;3261550;3577011;4390651;6174719;6175041;17060732;17060948;17612169;17612209;17945811;17947041;17947363;17953110;18374592;18375268;18375361;21793881;21793961;21915727;23292824;23340844;23763541;30605716;37526117;39013440;39014686;40757534;43891453;5340521;7603597;10355346;10356303;12115285;14925972;14931401;16744592;16744687;16745744;22862812;22863336;23242083;23243068;28787097;31135297;32813339;32979453;33421002;33421047;33421359;34231401;5340672;6038195;6040106;7603704;11738163;12115433;12175890;12175987;12176091;12176179;12298564;12298653;14157040;14838033;14838139;14926081;14931510;15913350;15914499;18949673;20159065;20159736;22188537;22189212;27669201;27669635;29121411;29121446;29121535;34011934;34012052;34012152;34177353;34177457;34231548;1328865;4552729;4554668;5292736;6259878;8696218;9772824;10124621;11189476;14459216;16595011;23174965;28538030;33408343;33518060;6259732;6747381;7853297;8696132;9662887;9772669;11189335;14459044;16594902;22331374;23174817;5912852;15402918;15403101;23208423;26098382;26098585;26336579;5913000;7901115;8805394;8805579;10387931;10388619;13937501;13937594;19597989;19598562;19598646;26336726;1611606;1611724;421818;421990;159386;159464;225922;30495;5066;5173;138;7361;7466;1199;1347;1178;1285;1051;1158;9606;9709;1574;1090;1197;784;891;16500;16596;779;887;16141;16289;270;344;495;663;697;848;914;1654;543;652;251;241;498;5696;22710;5303;193;13807;13912;156;1376;887;390;443;343;451;140;817;1241;32838;32947;1395;4043;4135;3459;3483;4772;7697;7001;4254;4307;24275;24364;1868;2016;11079;1220;2688;1274;1353;1205;1309;9626;1526;1698;982;1075;662;766;840;984;11535;11569;673;766;137;942;1049;491;635;30407;30523;34097;160;28891;15136;15298;115115;115310;17718;17822;1012;1119;25449;25621;3773;3882;70470;70621;4536;5000;5054;2663;209;5320;5468;3170;3318;36616;14148;14256;5812;5958;10500;10647;13802;14546;50588;45705;45792;4405;4577;13973;14032;34672;34765;1496;1668;1682;1989;2130	+;+;+;+;+;+;+;+;+;+;+;+;+;+;+;+;+;+;+;+;+;+;+;+;+;+;+;+;+;+;+;+;+;+;+;-;-;-;-;-;-;-;-;-;-;-;-;-;-;-;-;-;-;-;-;-;-;-;-;-;-;-;-;-;-;-;-;-;-;-;-;-;-;-;-;-;-;-;-;-;-;-;-;-;-;-;-;-;-;-;-;-;-;-;-;-;-;-;-;-;-;-;-;-;-;-;-;-;-;-;-;-;+;+;+;+;+;+;+;+;+;+;+;+;+;+;+;+;+;+;+;+;+;+;+;+;+;+;+;+;+;+;+;+;+;+;+;+;+;+;+;+;+;+;+;+;+;+;+;+;+;+;+;-;-;-;-;-;-;-;-;-;-;-;-;-;-;-;-;-;-;-;-;-;-;-;-;-;-;-;-;-;-;-;-;+;+;+;+;+;+;+;+;+;+;+;+;+;+;+;+;+;+;+;+;+;+;+;+;+;+;+;+;+;+;+;+;+;+;+;+;+;+;+;+;+;+;+;+;+;+;+;+;+;+;+;-;-;-;-;-;-;-;-;-;-;-;-;-;-;-;-;-;-;-;-;-;-;-;-;-;-;-;-;-;-;-;-;-;-;-;-;-;-;-;-;-;-;-;-;-;-;+;+;+;+;+;+;+;+;+;+;+;+;+;+;+;+;+;+;+;+;+;+;+;+;+;+;+;+;+;+;+;+;+;+;+;+;+;+;+;+;+;+;+;+;+;+;+;+;+;-;-;-;-;-;-;-;-;-;-;-;-;-;-;-;-;-;-;-;-;-;-;-;-;-;-;-;-;-;-;-;-;-;-;-;-;-;-;-;-;-;-;-;-;-;-;-;-;-;-;+;+;+;+;+;+;+;+;+;+;+;+;+;+;+;+;+;+;+;+;+;+;+;+;+;+;+;+;+;+;+;+;+;+;+;+;+;+;+;+;+;+;+;+;+;+;+;+;+;+;+;+;+;+;+;+;+;+;+;+;+;+;+;+;+;+;+;+;+;+;-;-;-;-;-;-;-;-;-;-;-;-;-;-;-;-;-;-;-;-;-;-;-;-;-;-;-;-;-;-;-;-;-;-;-;-;-;-;-;-;-;-;-;-;-;-;-;-;-;-;-;-;-;-;-;-;-;-;-;-;-;-;+;+;+;+;+;+;+;+;+;+;+;+;+;+;+;+;+;+;+;+;+;+;+;+;+;+;+;+;+;+;+;+;-;-;-;-;-;-;-;-;-;-;-;-;-;-;-;-;-;-;-;-;-;-;-;-;-;-;-;-;-;-;-;+;+;+;+;+;+;+;+;+;+;+;+;+;+;+;+;+;+;+;+;+;+;+;+;+;+;+;+;-;-;-;-;-;-;-;-;-;-;-;-;-;-;-;-;-;-;-;-;-;-;-;-;-;-;-;-;-;-;-;-;-;-;-;-;-;-;-;-;-;-;-;+;+;+;+;+;+;+;+;+;+;+;+;+;+;+;+;+;+;+;+;+;+;-;-;-;-;-;-;-;-;-;-;+;+;+;+;+;+;+;+;+;+;+;+;+;+;+;+;-;-;-;-;-;-;-;-;-;-;-;-;-;-;-;-;+;+;+;+;+;+;+;+;+;+;+;+;-;-;-;-;-;-;-;-;-;-;-;-;-;-;-;-;-;-;-;-;-;-;-;-;-;-;-;-;-;-;-;-;-;+;+;+;+;+;+;+;+;+;+;+;+;+;+;+;+;+;+;+;+;+;+;+;+;-;-;-;-;-;-;-;-;-;-;-;-;-;-;-;-;+;+;+;+;+;+;+;+;+;+;+;+;+;+;+;+;+;+;+;+;+;+;-;-;-;-;-;-;-;-;-;-;-;-;-;-;-;-;-;-;-;-;+;+;+;+;+;+;+;+;+;+;+;+;+;+;+;+;+;+;+;+;+;+;+;+;+;+;+;+;+;+;+;+;+;+;+;-;-;-;-;-;-;-;-;-;-;-;-;-;-;-;-;-;-;-;-;-;-;+;+;+;+;+;+;+;+;+;+;+;+;+;+;+;+;+;+;+;+;+;+;+;+;+;+;+;+;+;+;+;+;+;+;+;+;+;+;+;+;+;+;+;+;+;+;+;+;+;+;-;-;-;-;-;-;-;-;-;-;-;-;-;-;-;-;-;-;+;+;+;+;+;+;+;+;+;+;+;+;-;-;-;+;+;+;-;-;-;+;+;-;+;-;+;-;+;-;+;+;+;-;-;+;-;+;+;+;-;+;-;+;+;+;+;-;-;-;+;-;-;+;+;-;-;-;+;-;+;+;+;+;-;-;-;-;-;+;+;-;+;-;+;+;-;-;-;-;-;-;+;-;-;+;+;-;+;+;-;+;-;-;-;+;+;-;+;+;+;-;+;-;+;-;-;-;-;+;-;+;+;-;-;-;-;+;+;-;-;+;+;-;+;-;+;-;+;-;+;-;+;-;-;-;+;+;-;+;-;+;+;-;+;-;+;-;+;-;-;+;-;+;-;+;+;+;+;+;-;+;-;-;+	147845	8026.83	14505.65	12379.25	15572.17	13530.00	11290.00	13977.17	8803.83	9008.83	8877.00	10582.83	14589.00	2807.67	6009.67	6471.50	7323.83	3442.67	3430.67	3788.50	2837.17	5254.83	3239.33	4645.67	4957.00	4252.17	3086.00
NotFur1_Unknown_987:LTR:LTR	CM025008.1;CM025008.1;CM025008.1;CM025008.1;CM025008.1;CM025008.1;CM025008.1;CM025008.1;CM025008.1;CM025008.1;CM025008.1;CM025008.1;CM025008.1;CM025008.1;CM025008.1;CM025008.1;CM025009.1;CM025009.1;CM025009.1;CM025009.1;CM025009.1;CM025009.1;CM025009.1;CM025009.1;CM025009.1;CM025009.1;CM025009.1;CM025009.1;CM025009.1;CM025009.1;CM025009.1;CM025010.1;CM025010.1;CM025010.1;CM025010.1;CM025010.1;CM025010.1;CM025010.1;CM025010.1;CM025010.1;CM025010.1;CM025010.1;CM025010.1;CM025010.1;CM025011.1;CM025011.1;CM025011.1;CM025011.1;CM025011.1;CM025011.1;CM025011.1;CM025011.1;CM025012.1;CM025012.1;CM025012.1;CM025012.1;CM025012.1;CM025012.1;CM025013.1;CM025013.1;CM025013.1;CM025013.1;CM025013.1;CM025013.1;CM025013.1;CM025013.1;CM025014.1;CM025014.1;CM025014.1;CM025014.1;CM025014.1;CM025014.1;CM025015.1;CM025015.1;CM025015.1;CM025015.1;CM025015.1;CM025015.1;CM025015.1;CM025015.1;CM025016.1;CM025016.1;CM025016.1;CM025016.1;CM025016.1;CM025016.1;CM025016.1;CM025017.1;CM025017.1;CM025017.1;CM025017.1;CM025017.1;CM025017.1;CM025018.1;CM025018.1;CM025018.1;CM025019.1;CM025020.1;CM025020.1;CM025021.1;CM025021.1;CM025021.1;CM025021.1;CM025021.1;CM025021.1;CM025021.1;CM025022.1;CM025022.1;CM025022.1;CM025022.1;CM025023.1;CM025023.1;CM025023.1;CM025024.1;CM025024.1;CM025025.1;CM025025.1;CM025025.1;CM025025.1;CM025025.1;CM025025.1;CM025025.1;CM025026.1;CM025026.1;JAAVVJ010000021.1;JAAVVJ010000026.1;JAAVVJ010000102.1;JAAVVJ010003988.1;JAAVVJ010004023.1;JAAVVJ010005933.1;JAAVVJ010007780.1;JAAVVJ010010777.1;JAAVVJ010011678.1;JAAVVJ010012530.1;JAAVVJ010013930.1;JAAVVJ010017957.1;JAAVVJ010024213.1;JAAVVJ010024246.1;JAAVVJ010024410.1;JAAVVJ010026125.1;JAAVVJ010029318.1;JAAVVJ010030144.1;JAAVVJ010030144.1;JAAVVJ010030426.1;JAAVVJ010031374.1;JAAVVJ010032220.1;JAAVVJ010032395.1;JAAVVJ010034245.1;JAAVVJ010035658.1;JAAVVJ010035838.1;JAAVVJ010035847.1;JAAVVJ010036532.1;JAAVVJ010036587.1;JAAVVJ010037405.1;JAAVVJ010037508.1;JAAVVJ010037883.1;JAAVVJ010038601.1	2178616;4415044;9244779;33068026;33196639;35686587;50898455;58216476;10822847;12540838;13073240;27202703;28971751;37299276;37306803;64168754;6133750;53931137;54558372;56100366;69453445;70578126;25590132;25607491;29332047;38468861;38517327;65179779;67244547;70708909;72923885;5354052;5356467;22428354;22434833;26275818;35974365;14460520;14474784;16096501;34575383;49742037;55335010;55336232;2140115;25563091;25778463;29480741;29772483;3424475;21540330;26806992;3696167;6825651;17592899;40373760;42231332;27108975;2664399;22583472;22583517;27216602;27218833;29861962;12078947;18894345;1079139;12574918;12577830;19541735;2008623;19852207;1572380;8994848;9616492;12510698;45216112;47906072;50774672;53594501;22386116;22533554;22536536;40170003;30902019;46617970;48944051;15264448;16627807;21776523;25887233;47224888;47226793;8826660;24900298;28975642;4302857;10277708;12782257;16983398;39523620;39525085;45369447;35731502;43435212;44910511;5726852;35588478;14482411;38190724;9754376;13183643;40708683;3837145;28325106;2788657;12313988;20875679;4987577;5026805;15630349;23987688;3361357;3362196;208847;391418;14596;1;16152;1874;45;671;9106;2936;8150;1;4079;1;285;1;46;879;2763;460;1918;1;1;20666;1519;27;18825;1755;25822;1;1;42059;1	2178889;4415070;9245371;33068643;33197014;35687193;50899034;58217061;10823316;12541056;13073834;27203318;28972377;37299831;37306873;64168865;6134358;53931754;54558954;56100931;69453473;70578717;25590528;25607887;29332631;38468925;38517769;65180362;67244733;70709430;72924477;5354467;5356648;22428689;22435122;26276435;35974983;14460755;14475044;16097116;34575967;49742393;55335556;55336265;2140702;25563708;25778971;29481201;29773069;3424927;21540827;26807573;3696753;6825678;17593219;40373835;42231912;27109554;2664599;22583516;22583555;27217188;27218906;29862546;12079563;18894960;1079688;12575058;12578280;19542283;2008665;19852784;1572990;8994911;9617055;12511252;45216285;47906653;50775284;53594606;22386705;22533572;22536827;40170531;30902635;46618580;48944620;15265042;16628402;21776553;25887651;47225130;47226934;8826969;24900802;28976055;4303412;10278190;12782835;16983999;39524107;39525201;45369811;35731681;43435775;44910727;5727448;35588568;14482510;38191339;9754450;13183690;40709299;3837707;28325684;2789246;12314604;20876263;4988168;5027037;15630956;23988303;3361871;3362310;209454;391509;15185;417;16763;2458;517;1286;9700;2966;8512;464;4487;82;901;83;661;939;3322;831;2533;113;184;21257;1770;54;18853;2336;26437;251;515;42667;486	+;+;+;+;+;+;+;+;-;-;-;-;-;-;-;-;-;-;-;-;-;-;+;+;+;+;+;+;+;+;+;+;+;+;+;+;+;-;-;-;-;-;-;-;-;-;-;-;-;+;+;+;-;-;-;-;-;+;+;+;+;+;+;+;-;-;-;-;-;-;+;+;+;+;+;+;-;-;-;-;+;+;+;+;-;-;-;-;+;+;+;+;+;-;+;+;-;+;+;+;+;+;+;-;-;-;-;-;+;+;+;+;+;+;+;+;+;+;-;-;-;-;+;+;+;-;-;+;-;-;-;-;+;+;+;-;+;-;+;-;-;+;+;+;+;-;-;-;-;-;-;+;+;+;+;-;-	65118	28382.17	50222.08	59276.75	67174.45	55097.17	43767.50	41073.92	41590.42	34277.83	32256.17	33202.17	44097.50	14532.33	22451.67	27210.17	25815.67	14658.17	13606.17	14232.92	11302.33	14192.42	7937.50	16749.58	23299.58	14309.67	13685.33
NotFur1_rnd-5_family-315:PiggyBac:DNA	CM025008.1;CM025008.1;CM025008.1;CM025008.1;CM025008.1;CM025008.1;CM025008.1;CM025008.1;CM025008.1;CM025008.1;CM025008.1;CM025008.1;CM025008.1;CM025008.1;CM025008.1;CM025008.1;CM025008.1;CM025008.1;CM025009.1;CM025009.1;CM025009.1;CM025009.1;CM025009.1;CM025009.1;CM025009.1;CM025009.1;CM025009.1;CM025009.1;CM025009.1;CM025009.1;CM025009.1;CM025009.1;CM025009.1;CM025009.1;CM025009.1;CM025009.1;CM025009.1;CM025009.1;CM025009.1;CM025010.1;CM025010.1;CM025010.1;CM025010.1;CM025010.1;CM025010.1;CM025010.1;CM025010.1;CM025010.1;CM025010.1;CM025010.1;CM025010.1;CM025011.1;CM025011.1;CM025011.1;CM025011.1;CM025011.1;CM025011.1;CM025012.1;CM025012.1;CM025012.1;CM025012.1;CM025012.1;CM025012.1;CM025012.1;CM025012.1;CM025012.1;CM025012.1;CM025012.1;CM025012.1;CM025013.1;CM025013.1;CM025013.1;CM025013.1;CM025013.1;CM025013.1;CM025013.1;CM025013.1;CM025013.1;CM025013.1;CM025013.1;CM025013.1;CM025013.1;CM025013.1;CM025013.1;CM025013.1;CM025013.1;CM025013.1;CM025013.1;CM025013.1;CM025013.1;CM025013.1;CM025013.1;CM025013.1;CM025014.1;CM025014.1;CM025014.1;CM025014.1;CM025014.1;CM025014.1;CM025014.1;CM025014.1;CM025014.1;CM025014.1;CM025014.1;CM025014.1;CM025014.1;CM025014.1;CM025014.1;CM025014.1;CM025015.1;CM025015.1;CM025015.1;CM025015.1;CM025015.1;CM025015.1;CM025015.1;CM025015.1;CM025015.1;CM025015.1;CM025015.1;CM025015.1;CM025015.1;CM025016.1;CM025016.1;CM025016.1;CM025016.1;CM025016.1;CM025016.1;CM025016.1;CM025016.1;CM025016.1;CM025016.1;CM025016.1;CM025016.1;CM025017.1;CM025017.1;CM025017.1;CM025017.1;CM025017.1;CM025017.1;CM025017.1;CM025017.1;CM025017.1;CM025017.1;CM025017.1;CM025017.1;CM025017.1;CM025017.1;CM025017.1;CM025017.1;CM025017.1;CM025017.1;CM025017.1;CM025017.1;CM025017.1;CM025017.1;CM025017.1;CM025017.1;CM025018.1;CM025018.1;CM025018.1;CM025018.1;CM025018.1;CM025018.1;CM025018.1;CM025018.1;CM025018.1;CM025018.1;CM025018.1;CM025018.1;CM025018.1;CM025018.1;CM025018.1;CM025018.1;CM025018.1;CM025018.1;CM025018.1;CM025018.1;CM025018.1;CM025018.1;CM025018.1;CM025018.1;CM025018.1;CM025018.1;CM025018.1;CM025018.1;CM025018.1;CM025018.1;CM025019.1;CM025019.1;CM025019.1;CM025019.1;CM025019.1;CM025019.1;CM025019.1;CM025019.1;CM025020.1;CM025020.1;CM025020.1;CM025021.1;CM025021.1;CM025021.1;CM025021.1;CM025021.1;CM025021.1;CM025021.1;CM025021.1;CM025021.1;CM025021.1;CM025021.1;CM025021.1;CM025021.1;CM025022.1;CM025022.1;CM025022.1;CM025022.1;CM025022.1;CM025022.1;CM025022.1;CM025022.1;CM025022.1;CM025022.1;CM025022.1;CM025023.1;CM025023.1;CM025023.1;CM025023.1;CM025023.1;CM025023.1;CM025023.1;CM025023.1;CM025023.1;CM025024.1;CM025024.1;CM025024.1;CM025024.1;CM025024.1;CM025024.1;CM025024.1;CM025024.1;CM025025.1;CM025025.1;CM025026.1;CM025026.1;CM025026.1;CM025026.1;CM025026.1;CM025026.1;CM025026.1;JAAVVJ010000022.1;JAAVVJ010000022.1;JAAVVJ010000022.1;JAAVVJ010000022.1;JAAVVJ010000030.1;JAAVVJ010000059.1;JAAVVJ010000059.1;JAAVVJ010000072.1;JAAVVJ010000120.1;JAAVVJ010002035.1;JAAVVJ010002465.1;JAAVVJ010003846.1;JAAVVJ010005212.1;JAAVVJ010005655.1;JAAVVJ010006080.1;JAAVVJ010006080.1;JAAVVJ010007624.1;JAAVVJ010009600.1;JAAVVJ010009988.1;JAAVVJ010011428.1;JAAVVJ010013457.1;JAAVVJ010018394.1;JAAVVJ010019189.1;JAAVVJ010019611.1;JAAVVJ010020042.1;JAAVVJ010020321.1;JAAVVJ010022755.1;JAAVVJ010023866.1;JAAVVJ010024934.1;JAAVVJ010025375.1;JAAVVJ010029220.1;JAAVVJ010029220.1;JAAVVJ010032777.1;JAAVVJ010033875.1;JAAVVJ010035728.1;JAAVVJ010036587.1;JAAVVJ010037155.1;JAAVVJ010037233.1;JAAVVJ010037233.1;JAAVVJ010037337.1;JAAVVJ010037337.1;JAAVVJ010037401.1;JAAVVJ010037954.1;JAAVVJ010038100.1;JAAVVJ010038232.1;JAAVVJ010038915.1;JAAVVJ010038915.1	2179815;3294926;6684773;6688292;7594718;8752281;11459447;11459612;19262785;38865187;59883860;4317822;7326253;19437480;19438400;20775345;25736565;29124937;8409746;24634777;24635337;41351629;57729933;62629843;65018900;69510525;19500080;36272459;36272639;40514633;40571654;41412896;46317039;46317557;46318730;46542171;53221710;54983894;68217649;434909;435465;8864416;42342562;2804434;17551568;22446201;22446246;23993820;29029538;33719209;54921063;13701241;18587393;20536213;35729470;36096393;38307139;2523562;25057820;28276755;28277296;33508498;35872450;42163134;46005352;46005981;11658886;11659150;37216489;890006;2634245;11181683;14745706;38717631;59355365;59356301;59416061;13045470;13045952;13046386;24135991;24136584;24137157;25131058;27694784;27696017;32235818;34575719;51937646;55585903;55586042;55586632;59430810;2046139;4192841;16255376;16266082;16462369;21505431;21505758;21505937;35980746;5136416;8380259;16013025;17720570;24203582;24225384;35470423;2545326;9621290;9629274;39648456;55602932;2879010;4008796;9787830;12493288;14322889;23180410;35619479;55497650;766448;2678571;15630853;19389062;24864102;34604772;35753762;9614008;23240532;34002179;34090758;46724509;1488103;3212794;3213087;3401636;6697236;25528159;25528353;27724635;27724882;37129708;42392051;42711088;46956304;49163992;49412060;24236749;24237335;24272652;27203636;27203793;27433593;33712169;40763243;43148327;720165;5257304;18451759;18452089;19284063;28538452;31137572;36808121;37397784;38574270;38574381;39803201;39803252;39803301;39803351;39803453;39803501;39803551;39803601;44222103;44425938;45083415;47794245;47794712;49592575;24235906;24236413;34135658;40094300;44272494;1660762;2914351;3256527;6311592;13011441;4059802;12666973;12667064;13535081;24931127;28964417;6054340;6054818;14893802;33667705;34068464;34700884;49748044;9136243;16290234;47865755;48244287;48784810;48786763;1041081;7059333;17248691;24046236;30348030;30348560;31523115;21655979;22953164;25425707;36208488;6115160;8054742;17606213;17606303;7046474;17838148;17838698;28091037;43379631;3189932;3190247;19139716;24775730;29888160;27364278;32197143;32198678;5898002;15650373;51307;3359135;4727716;12133015;16862207;29005557;10721921;223184;343600;419403;422282;211722;2181;2251;30813;2439;109;3124;174;6220;1;7182;11861;1;2088;591;714;1601;2850;291;493;11811;22645;25881;45;5057;37;1;363;829;3567;114986;42256;43292;124014;125102;445;975;11698;290;2337;16127;58552;60018	2180200;3295028;6685492;6688496;7594872;8753055;11459576;11459820;19263259;38865311;59884345;4318280;7326749;19437810;19438571;20775850;25737068;29125363;8410222;24635284;24635799;41351707;57730385;62629906;65019273;69510955;19500291;36272609;36273119;40515524;40572354;41412949;46317536;46317737;46318862;46542641;53221968;54984366;68218092;435466;435648;8864690;42343339;2804600;17551707;22446249;22446368;23994321;29029611;33719897;54921504;13701718;18587848;20536668;35729921;36096602;38307791;2524016;25058324;28277260;28277773;33508883;35872795;42163596;46005658;46006134;11659048;11659597;37216952;890428;2634441;11182146;14746552;38718096;59355661;59356476;59416908;13045901;13046379;13046868;24136568;24136747;24137481;25131623;27694862;27696075;32236571;34576186;51938113;55586036;55586546;55586659;59431220;2046443;4192928;16256093;16266799;16462791;21505491;21505951;21506181;35981214;5136461;8380728;16013212;17721071;24204372;24225863;35470884;2545592;9621757;9629687;39648517;55603720;2879855;4009285;9788304;12493976;14323351;23181154;35619957;55498151;766912;2678827;15631315;19389158;24864586;34605243;35753800;9614440;23241030;34002642;34090896;46725316;1488412;3213101;3213855;3401679;6698098;25528354;25528575;27724874;27725442;37130577;42392513;42711541;46956685;49164732;49412420;24237251;24237812;24273464;27203742;27204274;27434022;33712617;40763698;43148936;720632;5257769;18452054;18452147;19284527;28538916;31137816;36808590;37397955;38574356;38574464;39803225;39803275;39803325;39803425;39803474;39803525;39803575;39803625;44223017;44426347;45083890;47794682;47794825;49593197;24236375;24236576;34136121;40094791;44272636;1661248;2914572;3256771;6312075;13011722;4059915;12667093;12667495;13535387;24932002;28964883;6054402;6054936;14894286;33668180;34068769;34701399;49748915;9136755;16290420;47865996;48244672;48785052;48786855;1041302;7059658;17249547;24046794;30348552;30349072;31523574;21656880;22953306;25425789;36208956;6115593;8055160;17606307;17606357;7046924;17838668;17839146;28091695;43380007;3190277;3190351;19140501;24776215;29888634;27364693;32197473;32198760;5898473;15650837;51734;3359576;4728197;12133488;16862684;29006062;10721950;223712;344060;419470;422608;211981;2256;2307;31274;3432;708;4001;652;6704;51;7663;12259;237;2562;974;768;2085;3433;768;545;12343;23421;26371;392;5534;479;367;399;917;3639;115440;42423;43773;124130;125431;914;1208;11885;339;2782;16560;58591;60436	+;+;+;+;+;+;+;+;+;+;+;-;-;-;-;-;-;-;-;-;-;-;-;-;-;-;+;+;+;+;+;+;+;+;+;+;+;+;+;+;+;+;+;-;-;-;-;-;-;-;-;+;+;+;-;-;-;-;-;-;-;-;-;-;-;-;+;+;+;-;-;-;-;-;-;-;-;+;+;+;+;+;+;+;+;+;+;+;+;+;+;+;+;-;-;-;-;-;-;-;-;-;+;+;+;+;+;+;+;-;-;-;-;-;+;+;+;+;+;+;+;+;+;+;+;+;+;+;+;-;-;-;-;-;-;-;-;-;-;-;-;-;-;-;-;-;-;-;-;+;+;+;+;+;+;+;+;+;+;+;+;+;+;+;+;+;+;+;+;+;+;+;+;+;+;+;+;+;+;+;+;+;+;-;-;-;-;-;-;-;-;-;-;+;+;+;+;+;+;+;+;+;+;+;+;+;-;-;-;-;-;-;-;-;-;-;-;-;-;+;+;+;+;-;-;-;-;+;+;+;+;+;+;+;+;+;+;-;-;-;-;+;+;+;+;+;+;+;-;+;-;-;-;-;+;+;-;+;-;-;-;-;+;-;-;-;+;+;+;-;+;+;+;+;+;-;-;-;-;+;+;-;+;-;-;-;+;+;+;+;-;+;-;+;+;+	112813	43903.42	68504.25	65067.00	67558.83	56054.33	42227.83	49612.50	45921.67	46733.33	39625.33	43990.00	47964.75	43791.83	74796.16	63884.00	57123.17	45262.83	42041.50	53581.33	40995.83	38697.33	31684.67	45734.67	58850.00	42115.00	28527.83
NotFur1_rnd-1_family-1290:PIF-Harbinger:DNA	CM025008.1;CM025008.1;CM025008.1;CM025008.1;CM025008.1;CM025008.1;CM025008.1;CM025008.1;CM025008.1;CM025008.1;CM025008.1;CM025008.1;CM025008.1;CM025008.1;CM025008.1;CM025008.1;CM025008.1;CM025008.1;CM025008.1;CM025008.1;CM025008.1;CM025008.1;CM025008.1;CM025008.1;CM025008.1;CM025008.1;CM025008.1;CM025008.1;CM025008.1;CM025008.1;CM025008.1;CM025009.1;CM025009.1;CM025009.1;CM025009.1;CM025009.1;CM025009.1;CM025009.1;CM025009.1;CM025009.1;CM025009.1;CM025009.1;CM025009.1;CM025009.1;CM025009.1;CM025009.1;CM025009.1;CM025009.1;CM025009.1;CM025009.1;CM025009.1;CM025009.1;CM025009.1;CM025009.1;CM025009.1;CM025009.1;CM025009.1;CM025009.1;CM025009.1;CM025009.1;CM025009.1;CM025009.1;CM025009.1;CM025009.1;CM025009.1;CM025009.1;CM025009.1;CM025009.1;CM025009.1;CM025009.1;CM025009.1;CM025009.1;CM025010.1;CM025010.1;CM025010.1;CM025010.1;CM025010.1;CM025010.1;CM025010.1;CM025010.1;CM025010.1;CM025010.1;CM025010.1;CM025010.1;CM025010.1;CM025010.1;CM025011.1;CM025011.1;CM025011.1;CM025011.1;CM025011.1;CM025011.1;CM025011.1;CM025011.1;CM025011.1;CM025011.1;CM025012.1;CM025012.1;CM025012.1;CM025012.1;CM025012.1;CM025012.1;CM025012.1;CM025012.1;CM025012.1;CM025012.1;CM025012.1;CM025012.1;CM025012.1;CM025012.1;CM025012.1;CM025012.1;CM025012.1;CM025012.1;CM025012.1;CM025012.1;CM025013.1;CM025013.1;CM025013.1;CM025013.1;CM025013.1;CM025013.1;CM025013.1;CM025013.1;CM025013.1;CM025013.1;CM025013.1;CM025013.1;CM025013.1;CM025013.1;CM025013.1;CM025013.1;CM025013.1;CM025013.1;CM025013.1;CM025013.1;CM025013.1;CM025013.1;CM025013.1;CM025013.1;CM025013.1;CM025013.1;CM025013.1;CM025014.1;CM025014.1;CM025014.1;CM025014.1;CM025014.1;CM025014.1;CM025014.1;CM025014.1;CM025014.1;CM025014.1;CM025014.1;CM025014.1;CM025014.1;CM025014.1;CM025014.1;CM025014.1;CM025014.1;CM025014.1;CM025015.1;CM025015.1;CM025015.1;CM025015.1;CM025015.1;CM025015.1;CM025015.1;CM025015.1;CM025015.1;CM025015.1;CM025015.1;CM025015.1;CM025015.1;CM025015.1;CM025015.1;CM025015.1;CM025015.1;CM025015.1;CM025016.1;CM025016.1;CM025016.1;CM025016.1;CM025016.1;CM025016.1;CM025016.1;CM025016.1;CM025016.1;CM025016.1;CM025016.1;CM025016.1;CM025016.1;CM025016.1;CM025016.1;CM025016.1;CM025016.1;CM025016.1;CM025016.1;CM025016.1;CM025016.1;CM025016.1;CM025016.1;CM025016.1;CM025016.1;CM025016.1;CM025016.1;CM025016.1;CM025016.1;CM025016.1;CM025016.1;CM025017.1;CM025017.1;CM025017.1;CM025017.1;CM025017.1;CM025017.1;CM025017.1;CM025017.1;CM025017.1;CM025017.1;CM025017.1;CM025017.1;CM025017.1;CM025017.1;CM025017.1;CM025017.1;CM025017.1;CM025017.1;CM025017.1;CM025017.1;CM025017.1;CM025017.1;CM025017.1;CM025017.1;CM025017.1;CM025017.1;CM025017.1;CM025018.1;CM025018.1;CM025018.1;CM025018.1;CM025018.1;CM025018.1;CM025018.1;CM025018.1;CM025018.1;CM025018.1;CM025018.1;CM025018.1;CM025018.1;CM025018.1;CM025018.1;CM025018.1;CM025018.1;CM025018.1;CM025018.1;CM025018.1;CM025018.1;CM025018.1;CM025018.1;CM025018.1;CM025018.1;CM025018.1;CM025018.1;CM025019.1;CM025019.1;CM025019.1;CM025019.1;CM025019.1;CM025019.1;CM025020.1;CM025020.1;CM025020.1;CM025020.1;CM025020.1;CM025020.1;CM025020.1;CM025020.1;CM025020.1;CM025020.1;CM025021.1;CM025021.1;CM025021.1;CM025021.1;CM025021.1;CM025021.1;CM025021.1;CM025021.1;CM025021.1;CM025021.1;CM025021.1;CM025021.1;CM025021.1;CM025021.1;CM025021.1;CM025021.1;CM025021.1;CM025021.1;CM025021.1;CM025021.1;CM025021.1;CM025022.1;CM025022.1;CM025022.1;CM025022.1;CM025022.1;CM025022.1;CM025022.1;CM025022.1;CM025022.1;CM025022.1;CM025022.1;CM025022.1;CM025022.1;CM025022.1;CM025022.1;CM025022.1;CM025022.1;CM025022.1;CM025022.1;CM025023.1;CM025023.1;CM025023.1;CM025023.1;CM025023.1;CM025023.1;CM025023.1;CM025023.1;CM025023.1;CM025023.1;CM025023.1;CM025023.1;CM025023.1;CM025023.1;CM025023.1;CM025023.1;CM025023.1;CM025023.1;CM025023.1;CM025024.1;CM025024.1;CM025024.1;CM025024.1;CM025024.1;CM025024.1;CM025024.1;CM025024.1;CM025024.1;CM025024.1;CM025024.1;CM025024.1;CM025024.1;CM025025.1;CM025025.1;CM025025.1;CM025025.1;CM025025.1;CM025025.1;CM025025.1;CM025025.1;CM025026.1;CM025026.1;CM025026.1;CM025026.1;CM025026.1;CM025026.1;CM025026.1;CM025026.1;CM025026.1;CM025026.1;CM025026.1;CM025026.1;CM025026.1;CM025026.1;CM025026.1;CM025026.1;CM025026.1;CM025026.1;CM025026.1;CM025026.1;CM025026.1;CM025026.1;CM025026.1;CM025026.1;JAAVVJ010000020.1;JAAVVJ010000020.1;JAAVVJ010000022.1;JAAVVJ010000022.1;JAAVVJ010000028.1;JAAVVJ010000028.1;JAAVVJ010000030.1;JAAVVJ010000039.1;JAAVVJ010000039.1;JAAVVJ010000120.1;JAAVVJ010000831.1;JAAVVJ010001249.1;JAAVVJ010002465.1;JAAVVJ010003846.1;JAAVVJ010005212.1;JAAVVJ010005655.1;JAAVVJ010006080.1;JAAVVJ010009270.1;JAAVVJ010009960.1;JAAVVJ010010478.1;JAAVVJ010011428.1;JAAVVJ010013457.1;JAAVVJ010013930.1;JAAVVJ010014886.1;JAAVVJ010016691.1;JAAVVJ010016919.1;JAAVVJ010020229.1;JAAVVJ010020321.1;JAAVVJ010024180.1;JAAVVJ010024180.1;JAAVVJ010025239.1;JAAVVJ010029355.1;JAAVVJ010030110.1;JAAVVJ010030219.1;JAAVVJ010030219.1;JAAVVJ010032256.1;JAAVVJ010032777.1;JAAVVJ010035717.1;JAAVVJ010035728.1;JAAVVJ010035848.1;JAAVVJ010035972.1;JAAVVJ010036048.1;JAAVVJ010036587.1;JAAVVJ010037155.1;JAAVVJ010037233.1;JAAVVJ010037401.1;JAAVVJ010037401.1;JAAVVJ010037746.1;JAAVVJ010037999.1;JAAVVJ010038232.1;JAAVVJ010038284.1;JAAVVJ010038915.1;JAAVVJ010038915.1;JAAVVJ010038915.1	2180318;6688630;6688710;8753194;11459972;19266188;22557159;34597704;34765562;37042298;41452712;59884456;61287155;62755961;4317193;6469770;7325769;9863108;19437054;20771671;21240138;25093819;25736008;25736339;29122719;29201006;32799836;35288400;41438908;59395403;62725987;497224;7685708;8409151;11905312;22321540;24634278;31384254;33081759;49655756;51061941;55278282;57729448;59846018;61440547;61463254;61712786;1349017;9386408;9390405;9397834;9405789;9714252;17904652;19500746;31629984;33333972;36273266;40515727;40587163;42804385;46292159;46319021;46542820;53226076;54984545;58170221;60060613;61816386;68218275;69235525;73911178;983253;8420406;10662284;23993607;33718396;41900124;44476361;2407191;2709022;8864896;16230276;16665966;16690469;42343750;13701889;18588326;18994923;20536829;20537987;49353289;33476979;35728869;36095887;48170029;676562;4543601;4842299;10071330;10527898;11904026;12278218;23389882;25419634;28276290;33506116;35872242;43890498;48278819;11660087;12000616;37220207;42013031;45270393;47547870;888583;11181113;14745366;20264057;31136320;36718174;37480276;38713496;38713894;40230771;44239382;48909713;51937146;52563557;56045958;59354901;13047012;13092545;24137604;25131674;29414534;32236800;35209727;35211073;40983222;50515619;55586818;3561882;3919017;4192362;16254777;18249702;18251423;35980356;38276147;39452804;16013369;16013455;16912050;17721560;18472123;19942825;24226176;35471064;42933913;2544710;7146664;39648255;55602466;2880085;4009496;6907798;9789914;9791720;12846290;14324504;17931186;23181295;23181376;24989946;35625021;45597506;55500985;213974;2687966;3385319;10228923;15631485;17214344;17462490;23432971;24864797;29002056;35753971;36198175;48408136;9613498;20298706;22205126;23240015;23831595;26414362;26414418;28960416;30935186;33564596;34000301;34089488;34090358;36378104;42135140;46724047;48538839;54150189;3212228;6449385;6696731;25527679;28073533;31740436;32219315;37128008;37312810;42391531;43162742;44645092;46955837;49162291;49411745;3698418;23704342;24238008;24273674;27204413;27434174;27841980;33729333;34193757;37284904;40764111;48428611;720774;1917949;5258277;7961752;18452230;18452494;18590459;19285530;26737385;28539095;36808733;37398098;38574594;38912162;39804158;42697767;44223658;44426492;49595483;49596885;49597002;49776981;24235351;40093786;44272282;46932835;47410551;1660287;4447468;6311054;13010815;17572141;12667705;2478670;8324833;23507690;23874278;6229733;24932240;26415775;28965033;28966568;30583802;3581819;4696039;16289733;33668190;34068879;34701860;47025054;49749162;4427760;6440520;9131491;16289483;27765504;31018021;40119804;47865455;48784524;49158852;50653434;50653579;53413417;3875683;5077114;9041448;10191877;10479759;10479935;11654836;21660009;25426040;29951800;32789326;34527687;9571220;17248187;17248547;27142263;36209066;37126417;39008734;1317339;4482911;17839355;21795666;22388228;28093052;32089848;33133549;34147599;43380161;2765699;6114664;6322749;8054370;17605652;25959151;29782077;35419474;36213612;1160085;8663906;11950010;25621270;27363678;28463016;30355248;32196627;10066397;24776376;25055234;27091953;29888845;5897493;12809398;7328964;7437892;15548266;15651091;25436340;28229435;73067;1572684;1790977;3360789;6251963;6261381;11084076;16862867;18697120;25940232;26391861;26529937;27709730;29006287;1080785;1210574;1501160;2000329;2081794;3074107;12193324;25693455;26299083;26534919;797486;798114;224164;224231;20254;20396;211244;37835;139478;3720;1948;1991;2649;1;5553;293;6701;7289;21478;6150;762;943;6408;365;15498;1;3806;23574;644;730;3948;427;16028;9079;9438;1;16100;40785;114054;18028;67;604;40589;42873;125611;11129;11496;96861;51579;16765;249051;60570;60688;60914	2180645;6688641;6689030;8753513;11460295;19266514;22557343;34598015;34765785;37042570;41452780;59884789;61287491;62756281;4317526;6470063;7326104;9863355;19437348;20771995;21240471;25094055;25736329;25736435;29123049;29201197;32800163;35288633;41439112;59395559;62726215;497293;7686034;8409466;11905557;22321834;24634611;31384539;33081983;49655942;51062228;55278609;57729781;59846327;61440716;61463525;61712857;1349088;9386524;9390528;9397950;9405912;9714577;17904944;19501080;31630296;33334137;36273602;40516004;40587376;42804723;46292344;46319351;46543146;53226355;54984854;58170493;60060848;61816562;68218584;69235680;73911417;983513;8420607;10662528;23993662;33718715;41900268;44476469;2407482;2709258;8865219;16230482;16666138;16690751;42343995;13702212;18588653;18995169;20537163;20538323;49353411;33477305;35729199;36096214;48170320;676887;4543909;4842656;10071531;10528230;11904345;12278257;23390165;25419896;28276613;33506438;35872428;43890673;48279036;11660414;12000820;37220529;42013335;45270540;47547934;888869;11181430;14745698;20264342;31136562;36718421;37480517;38713797;38713909;40230919;44239480;48909789;51937451;52563684;56046290;59355219;13047345;13092790;24137939;25131969;29414701;32236995;35209818;35211226;40983252;50515854;55587146;3562096;3919122;4192697;16255058;18249945;18251518;35980565;38276366;39453131;16013414;16013725;16912371;17721881;18472456;19943060;24226382;35471387;42933991;2545045;7146841;39648448;55602797;2880279;4009527;6908017;9790129;9791818;12846604;14324839;17931411;23181312;23181675;24990248;35625348;45597709;55501297;214196;2688297;3385639;10229128;15631797;17214437;17462720;23433099;24865130;29002380;35754095;36198502;48408461;9613829;20298989;22205265;23240327;23831860;26414391;26414454;28960710;30935349;33564741;34000624;34089550;34090615;36378270;42135316;46724366;48539133;54150498;3212551;6449648;6697061;25528013;28073857;31740489;32219436;37128327;37312866;42391865;43163032;44645420;46956157;49162608;49412031;3698518;23704536;24238336;24274006;27204738;27434507;27842282;33729447;34194063;37285226;40764435;48428782;721062;1918191;5258603;7962083;18452269;18452760;18590781;19285858;26737705;28539425;36809060;37398428;38574920;38912287;39804492;42697856;44223918;44426822;49595787;49596926;49597270;49777244;24235622;40094112;44272382;46933068;47410796;1660621;4447723;6311379;13011140;17572477;12667985;2478912;8324870;23508019;23874567;6229965;24932552;26415936;28965082;28966847;30584068;3582109;4696304;16289827;33668475;34069195;34702153;47025359;49749410;4427994;6440798;9131791;16289655;27765549;31018216;40119879;47865755;48784810;49159181;50653514;50653652;53413746;3875903;5077379;9041564;10192108;10479824;10480070;11655030;21660341;25426375;29951954;32789550;34527966;9571502;17248462;17248570;27142541;36209384;37126742;39008935;1317602;4483208;17839678;21795996;22388434;28093372;32090090;33133683;34147870;43380492;2765856;6114997;6323076;8054692;17605945;25959242;29782300;35419813;36213797;1160307;8664148;11950282;25621622;27364008;28463341;30355516;32196952;10066687;24776710;25055402;27092278;29889166;5897825;12809625;7329150;7438017;15548386;15651399;25436565;28229511;73391;1572974;1791224;3361089;6252290;6261714;11084277;16863199;18697367;25940552;26392148;26530212;27710016;29006619;1081105;1210903;1501491;2000356;2082024;3074421;12193614;25693678;26299396;26535175;797788;798173;224185;224539;20294;20704;211570;37890;139574;3874;2217;2120;2983;51;5876;424;7033;7452;21645;6397;987;1266;6736;695;15831;255;4123;23906;724;812;4146;695;16361;9384;9455;212;16427;41093;114381;18189;255;759;40635;43155;125932;11399;11541;97005;51830;17098;249367;60587;60719;61059	-;-;-;-;-;-;-;-;-;-;-;-;-;-;+;+;+;+;+;+;+;+;+;+;+;+;+;+;+;+;+;+;+;+;+;+;+;+;+;+;+;+;+;+;+;+;+;-;-;-;-;-;-;-;-;-;-;-;-;-;-;-;-;-;-;-;-;-;-;-;-;-;+;+;+;+;+;+;+;-;-;-;-;-;-;-;-;-;-;-;-;-;+;+;+;+;+;+;+;+;+;+;+;+;+;+;+;+;+;+;-;-;-;-;-;-;+;+;+;+;+;+;+;+;+;+;+;+;+;+;+;+;-;-;-;-;-;-;-;-;-;-;-;+;+;+;+;+;+;+;+;+;-;-;-;-;-;-;-;-;-;+;+;+;+;-;-;-;-;-;-;-;-;-;-;-;-;-;-;-;-;-;-;-;-;-;-;-;-;-;-;-;+;+;+;+;+;+;+;+;+;+;+;+;+;+;+;+;+;+;+;+;+;+;+;+;+;+;+;+;+;+;+;+;+;-;-;-;-;-;-;-;-;-;-;-;-;-;-;-;-;-;-;-;-;-;-;-;-;-;-;-;-;-;-;-;-;-;-;+;+;+;+;+;+;+;+;+;+;-;+;+;+;+;-;-;-;-;-;-;-;-;-;-;-;-;-;-;+;+;+;+;+;+;+;+;+;+;+;+;+;-;-;-;-;-;-;-;-;-;-;-;-;+;+;+;+;+;+;+;-;-;-;-;-;-;-;-;-;-;+;+;+;+;+;+;+;+;+;+;+;+;+;+;+;+;+;-;-;-;-;-;+;+;-;-;-;-;-;-;-;-;-;-;-;-;-;-;-;-;-;-;-;-;+;+;+;+;+;+;+;+;+;+;+;+;-;-;-;-;+;+;-;-;-;-;+;+;+;-;+;+;-;-;-;+;+;+;-;-;+;-;+;+;+;+;+;+;+;-;+;-;+;+;-;-;+;+;-;+;+;-;+;-;-;-;-;-	106917	3207.83	5441.25	5563.25	5973.50	5013.17	1999.08	3431.17	3582.67	2642.00	2582.83	3351.67	3404.25	3239.58	6063.50	7213.25	6467.33	3548.67	3271.67	2831.75	2582.92	3303.00	1865.83	2078.58	3985.58	3569.08	2578.17
NotFur1_GapFilledScaffold_541_107834:R2:LINE	CM025008.1;CM025008.1;CM025008.1;CM025008.1;CM025008.1;CM025008.1;CM025008.1;CM025008.1;CM025008.1;CM025008.1;CM025008.1;CM025008.1;CM025008.1;CM025008.1;CM025008.1;CM025008.1;CM025008.1;CM025008.1;CM025008.1;CM025008.1;CM025008.1;CM025008.1;CM025008.1;CM025008.1;CM025008.1;CM025008.1;CM025008.1;CM025008.1;CM025008.1;CM025008.1;CM025008.1;CM025008.1;CM025008.1;CM025008.1;CM025008.1;CM025008.1;CM025008.1;CM025008.1;CM025008.1;CM025009.1;CM025009.1;CM025009.1;CM025009.1;CM025009.1;CM025009.1;CM025009.1;CM025009.1;CM025009.1;CM025009.1;CM025009.1;CM025009.1;CM025009.1;CM025009.1;CM025009.1;CM025009.1;CM025009.1;CM025009.1;CM025009.1;CM025009.1;CM025009.1;CM025009.1;CM025009.1;CM025009.1;CM025009.1;CM025009.1;CM025009.1;CM025009.1;CM025009.1;CM025009.1;CM025009.1;CM025009.1;CM025009.1;CM025009.1;CM025009.1;CM025009.1;CM025009.1;CM025009.1;CM025009.1;CM025009.1;CM025009.1;CM025009.1;CM025009.1;CM025009.1;CM025009.1;CM025009.1;CM025009.1;CM025010.1;CM025010.1;CM025010.1;CM025010.1;CM025010.1;CM025010.1;CM025010.1;CM025010.1;CM025010.1;CM025010.1;CM025010.1;CM025010.1;CM025010.1;CM025010.1;CM025010.1;CM025010.1;CM025010.1;CM025010.1;CM025010.1;CM025010.1;CM025010.1;CM025010.1;CM025010.1;CM025010.1;CM025010.1;CM025010.1;CM025010.1;CM025010.1;CM025010.1;CM025010.1;CM025010.1;CM025010.1;CM025010.1;CM025010.1;CM025011.1;CM025011.1;CM025011.1;CM025011.1;CM025011.1;CM025011.1;CM025011.1;CM025011.1;CM025011.1;CM025011.1;CM025011.1;CM025011.1;CM025011.1;CM025011.1;CM025011.1;CM025011.1;CM025011.1;CM025011.1;CM025011.1;CM025011.1;CM025011.1;CM025011.1;CM025011.1;CM025011.1;CM025011.1;CM025011.1;CM025011.1;CM025012.1;CM025012.1;CM025012.1;CM025012.1;CM025012.1;CM025012.1;CM025012.1;CM025012.1;CM025012.1;CM025012.1;CM025012.1;CM025012.1;CM025012.1;CM025012.1;CM025012.1;CM025012.1;CM025012.1;CM025012.1;CM025012.1;CM025012.1;CM025012.1;CM025012.1;CM025012.1;CM025012.1;CM025012.1;CM025013.1;CM025013.1;CM025013.1;CM025013.1;CM025013.1;CM025013.1;CM025013.1;CM025013.1;CM025013.1;CM025013.1;CM025013.1;CM025013.1;CM025013.1;CM025013.1;CM025013.1;CM025013.1;CM025013.1;CM025013.1;CM025013.1;CM025013.1;CM025013.1;CM025013.1;CM025013.1;CM025013.1;CM025013.1;CM025013.1;CM025013.1;CM025013.1;CM025013.1;CM025013.1;CM025013.1;CM025013.1;CM025013.1;CM025013.1;CM025013.1;CM025013.1;CM025013.1;CM025013.1;CM025013.1;CM025014.1;CM025014.1;CM025014.1;CM025014.1;CM025014.1;CM025014.1;CM025014.1;CM025014.1;CM025014.1;CM025014.1;CM025014.1;CM025014.1;CM025014.1;CM025014.1;CM025014.1;CM025014.1;CM025014.1;CM025014.1;CM025014.1;CM025014.1;CM025014.1;CM025014.1;CM025014.1;CM025014.1;CM025014.1;CM025014.1;CM025015.1;CM025015.1;CM025015.1;CM025015.1;CM025015.1;CM025015.1;CM025015.1;CM025015.1;CM025015.1;CM025015.1;CM025015.1;CM025015.1;CM025015.1;CM025015.1;CM025015.1;CM025015.1;CM025015.1;CM025015.1;CM025015.1;CM025015.1;CM025015.1;CM025015.1;CM025015.1;CM025015.1;CM025015.1;CM025015.1;CM025015.1;CM025015.1;CM025015.1;CM025015.1;CM025015.1;CM025015.1;CM025015.1;CM025015.1;CM025015.1;CM025016.1;CM025016.1;CM025016.1;CM025016.1;CM025016.1;CM025016.1;CM025016.1;CM025016.1;CM025016.1;CM025016.1;CM025016.1;CM025016.1;CM025016.1;CM025016.1;CM025016.1;CM025016.1;CM025016.1;CM025016.1;CM025016.1;CM025016.1;CM025016.1;CM025016.1;CM025016.1;CM025016.1;CM025016.1;CM025016.1;CM025016.1;CM025016.1;CM025016.1;CM025016.1;CM025016.1;CM025016.1;CM025016.1;CM025016.1;CM025016.1;CM025016.1;CM025016.1;CM025016.1;CM025016.1;CM025016.1;CM025016.1;CM025016.1;CM025016.1;CM025016.1;CM025016.1;CM025016.1;CM025016.1;CM025016.1;CM025017.1;CM025017.1;CM025017.1;CM025017.1;CM025017.1;CM025017.1;CM025017.1;CM025017.1;CM025017.1;CM025017.1;CM025017.1;CM025017.1;CM025017.1;CM025017.1;CM025017.1;CM025017.1;CM025017.1;CM025017.1;CM025017.1;CM025017.1;CM025017.1;CM025017.1;CM025017.1;CM025017.1;CM025017.1;CM025018.1;CM025018.1;CM025018.1;CM025018.1;CM025018.1;CM025018.1;CM025018.1;CM025018.1;CM025018.1;CM025018.1;CM025018.1;CM025018.1;CM025018.1;CM025018.1;CM025018.1;CM025018.1;CM025018.1;CM025018.1;CM025018.1;CM025018.1;CM025018.1;CM025018.1;CM025018.1;CM025018.1;CM025018.1;CM025018.1;CM025018.1;CM025018.1;CM025018.1;CM025018.1;CM025018.1;CM025018.1;CM025018.1;CM025018.1;CM025018.1;CM025018.1;CM025019.1;CM025019.1;CM025019.1;CM025019.1;CM025019.1;CM025019.1;CM025019.1;CM025019.1;CM025019.1;CM025019.1;CM025019.1;CM025020.1;CM025020.1;CM025020.1;CM025020.1;CM025020.1;CM025020.1;CM025020.1;CM025020.1;CM025020.1;CM025020.1;CM025020.1;CM025021.1;CM025021.1;CM025021.1;CM025021.1;CM025021.1;CM025021.1;CM025021.1;CM025021.1;CM025021.1;CM025021.1;CM025021.1;CM025021.1;CM025021.1;CM025021.1;CM025021.1;CM025021.1;CM025021.1;CM025021.1;CM025021.1;CM025021.1;CM025021.1;CM025021.1;CM025021.1;CM025021.1;CM025021.1;CM025021.1;CM025021.1;CM025021.1;CM025021.1;CM025021.1;CM025021.1;CM025021.1;CM025021.1;CM025021.1;CM025021.1;CM025021.1;CM025021.1;CM025021.1;CM025022.1;CM025022.1;CM025022.1;CM025022.1;CM025022.1;CM025022.1;CM025022.1;CM025022.1;CM025022.1;CM025022.1;CM025022.1;CM025022.1;CM025022.1;CM025022.1;CM025022.1;CM025022.1;CM025022.1;CM025022.1;CM025022.1;CM025022.1;CM025022.1;CM025022.1;CM025022.1;CM025022.1;CM025022.1;CM025022.1;CM025022.1;CM025022.1;CM025022.1;CM025023.1;CM025023.1;CM025023.1;CM025023.1;CM025023.1;CM025023.1;CM025023.1;CM025023.1;CM025023.1;CM025023.1;CM025023.1;CM025023.1;CM025023.1;CM025023.1;CM025023.1;CM025023.1;CM025023.1;CM025023.1;CM025023.1;CM025023.1;CM025023.1;CM025023.1;CM025023.1;CM025023.1;CM025023.1;CM025023.1;CM025023.1;CM025023.1;CM025023.1;CM025024.1;CM025024.1;CM025024.1;CM025024.1;CM025024.1;CM025024.1;CM025024.1;CM025024.1;CM025024.1;CM025024.1;CM025024.1;CM025024.1;CM025024.1;CM025024.1;CM025024.1;CM025024.1;CM025024.1;CM025024.1;CM025024.1;CM025024.1;CM025024.1;CM025024.1;CM025024.1;CM025024.1;CM025024.1;CM025024.1;CM025024.1;CM025024.1;CM025024.1;CM025024.1;CM025024.1;CM025024.1;CM025025.1;CM025025.1;CM025025.1;CM025025.1;CM025025.1;CM025025.1;CM025025.1;CM025025.1;CM025025.1;CM025025.1;CM025025.1;CM025025.1;CM025025.1;CM025026.1;CM025026.1;CM025026.1;CM025026.1;CM025026.1;CM025026.1;CM025026.1;CM025026.1;CM025026.1;CM025026.1;CM025026.1;CM025026.1;CM025026.1;CM025026.1;CM025026.1;CM025026.1;CM025026.1;JAAVVJ010000020.1;JAAVVJ010000025.1;JAAVVJ010000025.1;JAAVVJ010000032.1;JAAVVJ010000032.1;JAAVVJ010000034.1;JAAVVJ010000034.1;JAAVVJ010000044.1;JAAVVJ010000047.1;JAAVVJ010000067.1;JAAVVJ010000068.1;JAAVVJ010000082.1;JAAVVJ010000177.1;JAAVVJ010000226.1;JAAVVJ010000917.1;JAAVVJ010001634.1;JAAVVJ010001634.1;JAAVVJ010003113.1;JAAVVJ010004334.1;JAAVVJ010004808.1;JAAVVJ010006724.1;JAAVVJ010007757.1;JAAVVJ010008205.1;JAAVVJ010009554.1;JAAVVJ010011609.1;JAAVVJ010011609.1;JAAVVJ010012994.1;JAAVVJ010014289.1;JAAVVJ010014900.1;JAAVVJ010015534.1;JAAVVJ010015660.1;JAAVVJ010015714.1;JAAVVJ010015714.1;JAAVVJ010016446.1;JAAVVJ010016530.1;JAAVVJ010016533.1;JAAVVJ010016773.1;JAAVVJ010018070.1;JAAVVJ010019519.1;JAAVVJ010019642.1;JAAVVJ010019746.1;JAAVVJ010020123.1;JAAVVJ010020982.1;JAAVVJ010021178.1;JAAVVJ010021228.1;JAAVVJ010021228.1;JAAVVJ010021609.1;JAAVVJ010021791.1;JAAVVJ010022161.1;JAAVVJ010022655.1;JAAVVJ010023266.1;JAAVVJ010023682.1;JAAVVJ010024059.1;JAAVVJ010024684.1;JAAVVJ010025422.1;JAAVVJ010025523.1;JAAVVJ010026632.1;JAAVVJ010026777.1;JAAVVJ010027427.1;JAAVVJ010029286.1;JAAVVJ010030202.1;JAAVVJ010031523.1;JAAVVJ010031829.1;JAAVVJ010032484.1;JAAVVJ010032913.1;JAAVVJ010033073.1;JAAVVJ010033441.1;JAAVVJ010033551.1;JAAVVJ010034140.1;JAAVVJ010034684.1;JAAVVJ010035600.1;JAAVVJ010035728.1;JAAVVJ010036324.1;JAAVVJ010036324.1;JAAVVJ010036324.1;JAAVVJ010036529.1;JAAVVJ010036587.1;JAAVVJ010036769.1;JAAVVJ010036848.1;JAAVVJ010036974.1;JAAVVJ010037220.1;JAAVVJ010037233.1;JAAVVJ010037243.1;JAAVVJ010037280.1;JAAVVJ010037393.1;JAAVVJ010037499.1;JAAVVJ010037517.1;JAAVVJ010037736.1;JAAVVJ010037750.1;JAAVVJ010037807.1;JAAVVJ010037851.1;JAAVVJ010038140.1;JAAVVJ010038530.1;JAAVVJ010038839.1;JAAVVJ010038839.1;JAAVVJ010038839.1	2186115;7494410;16674831;20427357;21164926;24103763;24865501;25786979;26781461;26938377;32411060;38599144;42094409;42690293;42690376;46961060;54274899;61438614;61438748;62477706;4476137;6727068;9454102;11163728;22799901;24865999;30576692;32244108;34139655;42806681;44177377;45618397;46462936;46468602;47211089;47646307;55356645;57349612;61065685;3446395;6845708;9885987;13131525;27355253;31097737;33605785;38850616;38973896;38978264;39207082;40889082;43233956;45793852;53836680;55552557;56158604;61474279;64623022;65667160;69074780;4569704;7577670;13051005;17059725;24130311;25209929;25414622;33308121;34450052;38092114;38276276;40589169;41819273;42533167;43678789;46181877;50035840;55905763;56708023;58707616;60133190;61473402;62176868;66189340;69967030;73479583;656842;659645;3986743;10879110;12684279;14086571;15332368;32367475;32368307;41217380;46189566;46853776;47074034;51182356;53851779;8072594;8237587;9093708;12547669;14899755;16061141;18294327;35050544;38120871;42285428;42301818;44361619;44571213;48959988;49857060;52317902;52334818;52533258;54382773;1414177;3080796;3172917;5836214;10169692;11324884;15809279;20387687;22624813;24215782;25769673;36165970;36525909;36681750;36851870;44072233;45772216;2112299;5108623;14056055;30492934;30493678;36460067;37244156;43682475;43703117;48519319;716305;6458793;12047596;12047778;19448276;20231930;20326150;20412258;22056599;23660188;34308730;38503195;42121391;43625270;44153873;46366125;4754336;9537974;11030386;12692387;15314864;17999135;38027585;42853913;43969931;2371385;7003039;10337766;17224439;20592203;24683204;27408945;28269221;32913854;38189300;38206303;39661911;45032140;47550884;49471198;50906651;56130696;58687021;58764104;59974935;61451132;3437606;14713178;16303828;21756777;23018914;23019597;23193327;24554929;24667033;27110678;30211795;33980284;34345785;42044787;42045751;45902979;47572727;57308249;796349;798214;2231621;5300348;5417184;14996021;19005833;22746839;23976522;25639865;29530284;34986711;38227680;39255242;39262865;40450723;7175721;8043340;13617011;19871023;25315276;26050899;26105819;34647547;37607654;40563730;3043982;5132481;8567098;11043375;13754658;15228588;16465232;28785443;28926197;30091256;31034861;33724833;38774814;44006863;46055515;54707061;9973899;11107971;12430721;13245138;22120969;27058342;27062917;27063039;31961588;35290784;37079442;37239338;40607009;41520447;44006691;45982133;46704900;54246443;57406319;1647;171194;418809;12914329;12914914;12981727;16438286;16799146;17412783;23541790;24116689;29169998;29170120;29221441;35545057;38317387;38317945;45434990;46289842;46460559;48324325;964628;3355509;4703472;8655362;8656370;9530215;14354527;14359431;15127837;16563245;16868760;22786490;22823821;25838032;28866204;29115953;29213676;35280958;35318823;36279826;37419321;42607529;42929774;45407009;46012315;46531793;51299311;767634;3676419;3680423;6245152;6245204;10747027;11277071;11587186;14684928;19266064;22375890;24161995;33973415;36374778;36622270;37240435;37241156;44057104;48334282;3207232;6797258;19273127;22967002;27558043;45885125;474781;3641879;3962764;5100374;7488656;9006352;9385487;12079393;16636859;21435796;26574740;32551621;34289139;34606637;46537758;51828851;51829417;52467546;3486934;9442695;9757003;11426274;11465285;14042194;18602987;20728609;30135359;31348258;34289324;37543245;45833618;45834011;46310735;46350281;50230526;50658904;528827;558604;6992995;7032402;14430809;17144910;4264451;5039185;5191199;5843289;15620002;39044;19825395;20778546;23581492;32123124;578983;5025318;14408874;23331845;24386950;31148415;1305873;1306173;2638096;4665414;4792549;7204545;8057185;11412678;11413756;11414446;22148844;29200208;29868171;31718354;38778262;38778500;41540046;43817126;43835274;43962499;4803451;5968870;12424230;13629161;17471595;21965911;22122557;22800038;22800111;29867526;32521991;39521424;39521470;39703120;39705159;39841427;49422229;53006956;1811878;3844290;8600809;8663263;11246594;11587031;14023457;16372621;19687932;23328367;31322447;36971437;38050928;6399159;7212131;8433989;8599713;9358262;14112907;15530239;16643986;16787869;19686963;22930927;22933324;23967091;33767778;35685150;38613693;53558;4280987;5324043;6349000;17344988;19918088;21478037;26908612;33906713;36445295;1001344;1148617;5159653;7516230;7812062;11601260;13366370;19895210;20993360;21913616;21914980;22212820;22239022;24429527;29214142;29576533;40204785;40205304;41465898;1393000;2177934;3905128;6303528;10255088;10583974;13812946;15883498;17178737;18249716;19700377;21686074;27687900;29561749;30769594;2683910;3037072;3907337;5191356;5216281;5521632;5522034;8218651;12159596;13808627;15876477;15880510;19214159;19735039;23244210;27788857;31717519;1165989;1174660;1202051;3811119;16422570;16423051;24354522;30808134;4268595;5238459;21665593;28102236;31290828;334373;1779707;2306130;17361199;24061191;25014397;31186868;1873720;12769462;12853279;14562434;19986678;21466692;26483301;29121051;29919774;31879343;1674027;169127;407729;162250;162939;77584;78351;107475;82833;55893;90006;24150;3405;7264;42;1049;1231;349;854;4375;458;1913;9175;362;353;607;799;1343;588;2554;6424;349;648;1041;2872;5164;1;2326;7982;22;246;2163;3450;8385;4039;5474;1101;303;995;473;565;18816;458;14296;24560;56;2233;11673;1421;125;3723;794;1977;391;701;6477;65;6269;578;1294;152556;315697;17929;21941;24929;3199;13437;2318;35180;9213;113546;38034;93;42413;61261;16295;2376;12301;66427;9255;2872;2508;32384;5039;5487;6957	2186988;7494468;16675538;20427411;21165040;24104262;24865607;25787035;26781520;26938431;32411419;38599764;42094493;42690304;42690416;46961917;54274934;61438636;61438885;62477946;4476293;6727124;9454237;11163816;22799948;24866053;30576732;32246460;34140257;42807284;44177431;45619131;46462993;46468901;47211145;47646366;55356702;57350390;61066386;3446677;6846028;9886125;13131578;27356036;31098169;33607584;38850990;38974038;38978367;39207852;40890111;43233968;45794519;53837347;55552612;56158679;61474340;64623037;65668138;69075750;4569777;7578663;13051034;17059865;24130366;25210868;25414706;33308753;34450187;38093094;38277138;40589954;41819575;42533590;43678844;46181976;50036035;55905821;56708457;58708598;60133694;61473463;62176921;66190065;69967224;73479623;657515;660318;3986802;10879231;12684304;14086634;15332418;32367490;32368492;41217393;46189601;46854296;47074089;51182790;53852046;8072609;8237958;9093736;12547692;14899811;16062063;18294703;35050989;38121241;42285488;42301878;44362586;44571300;48960052;49857112;52318646;52335562;52533304;54383430;1414231;3081142;3173263;5836522;10169855;11325666;15809435;20387774;22625819;24216713;25769742;36165995;36525995;36681815;36852365;44072275;45772279;2112506;5108714;14056111;30493146;30494453;36460833;37244221;43682569;43703211;48519372;716652;6459752;12047706;12048404;19449181;20232273;20326791;20412490;22057232;23660411;34308915;38503577;42121473;43625782;44153997;46366509;4755282;9538803;11030441;12693085;15314992;17999645;38027999;42853968;43970081;2371422;7003797;10337831;17224475;20592238;24683272;27409005;28270166;32913909;38190047;38206528;39661966;45032359;47550947;49471717;50906712;56131104;58687071;58765059;59975432;61451472;3438088;14713231;16303889;21757331;23018931;23019702;23193382;24554984;24667077;27110731;30211887;33980378;34346737;42044844;42046092;45903529;47572783;57308294;797188;798358;2232267;5300417;5417241;14996080;19005934;22746894;23976573;25640887;29530338;34987067;38227784;39255949;39262962;40450972;7175795;8043403;13617089;19871383;25315297;26051397;26106176;34647610;37607707;40564612;3044775;5132536;8567143;11044100;13754704;15228848;16465294;28785497;28926249;30091318;31034936;33725110;38774864;44007763;46055561;54707782;9974681;11108104;12430782;13246184;22121034;27058385;27062966;27063083;31962586;35291722;37079495;37240339;40607290;41520559;44006969;45982175;46705558;54246498;57406373;1881;171583;418880;12914417;12915230;12981870;16438358;16799211;17412855;23541863;24116725;29170079;29170368;29221497;35545225;38317410;38318163;45435991;46290056;46460616;48324383;965246;3356463;4703525;8655993;8656689;9530479;14354540;14359493;15127891;16563317;16868832;22786708;22823874;25838393;28867191;29115989;29213921;35281758;35319185;36279901;37420346;42607759;42929843;45407049;46012442;46532351;51299387;767711;3676507;3680511;6245168;6245231;10747350;11277873;11587266;14685163;19266129;22376593;24162052;33973495;36374829;36622323;37240526;37241334;44057163;48334526;3207288;6797312;19273192;22967045;27559045;45885170;475154;3642661;3963174;5100457;7489212;9007236;9385544;12080387;16636924;21435849;26574783;32552514;34289193;34606718;46538098;51828908;51829647;52468012;3486985;9442770;9757834;11426507;11465443;14042352;18603050;20728654;30136110;31348384;34289393;37543312;45833734;45834088;46311766;46350818;50230876;50658969;528915;558668;6993614;7032447;14430865;17145265;4264811;5039287;5191265;5843463;15620039;39928;19825438;20778596;23581567;32123178;579061;5025366;14408915;23332836;24387004;31148927;1306134;1306185;2638219;4665802;4793197;7204605;8057227;11412896;11413779;11414505;22148897;29200218;29868213;31718396;38778507;38779349;41540261;43817182;43835329;43962550;4803649;5969045;12425204;13629212;17472348;21966708;22122967;22800048;22800147;29867542;32522196;39521440;39521576;39703953;39705337;39841702;49422278;53007298;1812252;3844689;8600853;8663637;11246653;11587759;14023472;16372678;19687951;23328456;31322646;36971539;38051283;6399215;7212207;8434047;8600122;9358807;14113832;15530628;16644038;16787931;19687015;22933263;22934684;23967161;33768332;35685828;38614087;54317;4281046;5324270;6349056;17345419;19918323;21478344;26909332;33906776;36446014;1001405;1148676;5160284;7517013;7812119;11601319;13366532;19895490;20993424;21913834;21915568;22212871;22239687;24429582;29214197;29576596;40205029;40206923;41465992;1393045;2178580;3905190;6304257;10255153;10584574;13813034;15883559;17178805;18249792;19701153;21686137;27687945;29562511;30770396;2684802;3037126;3907399;5191421;5216886;5521675;5522209;8218707;12159684;13808700;15876565;15880571;19214506;19735091;23244256;27788909;31718059;1166960;1175603;1202988;3811157;16422658;16423177;24354573;30808586;4269592;5238528;21665958;28103022;31291725;334437;1780205;2307119;17361272;24061377;25014589;31186953;1874061;12769683;12853320;14562505;19986693;21466919;26483537;29121095;29919835;31879411;1674080;169176;407802;162375;162950;77808;78380;107866;83377;55946;90135;24504;4173;7329;107;1110;1292;414;983;4915;523;2638;10197;427;418;672;1017;1407;664;2624;7205;414;713;1106;2999;5229;294;2391;8020;87;311;2228;3521;8431;4112;5547;1163;521;1037;538;635;19600;523;14349;24626;329;2298;11738;1486;186;4009;855;2042;452;1174;6489;130;6334;640;1359;152948;315712;18017;22024;24990;4162;13530;2383;35671;10023;114309;38492;1077;42662;61514;17290;2635;13098;67099;10284;2937;3356;32695;5104;5552;7022	-;-;-;-;-;-;-;-;-;-;-;-;-;-;-;-;-;-;-;-;+;+;+;+;+;+;+;+;+;+;+;+;+;+;+;+;+;+;+;-;-;-;-;-;-;-;-;-;-;-;-;-;-;-;-;-;-;-;-;-;+;+;+;+;+;+;+;+;+;+;+;+;+;+;+;+;+;+;+;+;+;+;+;+;+;+;-;-;-;-;-;-;-;-;-;-;-;-;-;-;-;+;+;+;+;+;+;+;+;+;+;+;+;+;+;+;+;+;+;+;-;-;-;-;-;-;-;-;-;-;-;-;-;-;-;-;-;+;+;+;+;+;+;+;+;+;+;-;-;-;-;-;-;-;-;-;-;-;-;-;-;-;-;+;+;+;+;+;+;+;+;+;+;+;+;+;+;+;+;+;+;+;+;+;+;+;+;+;+;+;+;+;+;-;-;-;-;-;-;-;-;-;-;-;-;-;-;-;-;-;-;+;+;+;+;+;+;+;+;+;+;+;+;+;+;+;+;-;-;-;-;-;-;-;-;-;-;-;-;-;-;-;-;-;-;-;-;-;-;-;-;-;-;+;+;+;+;+;+;+;+;+;+;+;+;+;+;+;+;+;+;+;-;-;-;-;-;-;-;-;-;-;-;-;-;-;-;-;-;-;-;-;-;+;+;+;+;+;+;+;+;+;+;+;+;+;+;+;+;+;+;+;+;+;+;+;+;+;+;+;-;-;-;-;-;-;-;-;-;-;-;-;-;-;-;-;-;-;-;+;+;+;+;+;+;-;-;-;-;-;-;-;-;-;-;-;-;-;-;-;-;-;-;+;+;+;+;+;+;+;+;+;+;+;+;+;+;+;+;+;+;-;-;-;-;-;-;+;+;+;+;+;+;+;+;+;+;-;-;-;-;-;-;+;+;+;+;+;+;+;+;+;+;+;+;+;+;+;+;+;+;+;+;-;-;-;-;-;-;-;-;-;-;-;-;-;-;-;-;-;-;+;+;+;+;+;+;+;+;+;+;+;+;+;-;-;-;-;-;-;-;-;-;-;-;-;-;-;-;-;-;-;-;-;-;-;-;-;-;-;+;+;+;+;+;+;+;+;+;+;+;+;+;+;+;+;+;+;+;-;-;-;-;-;-;-;-;-;-;-;-;-;-;-;+;+;+;+;+;+;+;+;+;+;+;+;+;+;+;+;+;-;-;-;-;-;-;-;-;+;+;+;+;+;+;+;+;+;+;+;+;-;-;-;-;-;-;-;-;-;-;+;-;+;+;+;+;+;-;-;+;+;-;-;-;+;+;+;+;-;-;+;+;+;+;+;+;+;+;+;+;-;+;+;+;-;-;-;-;+;-;+;-;-;+;+;+;+;-;-;-;-;-;+;+;+;-;-;-;+;+;-;+;-;+;+;-;-;-;+;-;+;-;+;+;-;+;+;+;+;+;+;-;-;+;-;+;-;-;+;+;+;+;-;+;+;+	189565	33899.62	53225.10	63078.80	61718.91	60307.65	46179.30	58484.00	41564.45	59402.82	67203.68	56423.75	59608.47	12718.49	23749.68	22859.40	20568.04	16068.74	15543.16	15746.54	12672.93	16306.36	10516.48	18440.27	23461.09	15424.07	14575.17
NotFur1_Unknown_594:DNA:DNA	CM025008.1;CM025008.1;CM025008.1;CM025008.1;CM025008.1;CM025008.1;CM025008.1;CM025008.1;CM025008.1;CM025008.1;CM025008.1;CM025008.1;CM025008.1;CM025008.1;CM025008.1;CM025008.1;CM025008.1;CM025008.1;CM025008.1;CM025008.1;CM025008.1;CM025008.1;CM025008.1;CM025008.1;CM025008.1;CM025008.1;CM025008.1;CM025008.1;CM025008.1;CM025008.1;CM025008.1;CM025008.1;CM025008.1;CM025008.1;CM025008.1;CM025008.1;CM025008.1;CM025008.1;CM025008.1;CM025008.1;CM025008.1;CM025008.1;CM025008.1;CM025008.1;CM025008.1;CM025008.1;CM025008.1;CM025009.1;CM025009.1;CM025009.1;CM025009.1;CM025009.1;CM025009.1;CM025009.1;CM025009.1;CM025009.1;CM025009.1;CM025009.1;CM025009.1;CM025009.1;CM025009.1;CM025009.1;CM025009.1;CM025009.1;CM025009.1;CM025009.1;CM025009.1;CM025009.1;CM025009.1;CM025009.1;CM025009.1;CM025009.1;CM025009.1;CM025009.1;CM025009.1;CM025009.1;CM025009.1;CM025009.1;CM025009.1;CM025009.1;CM025009.1;CM025009.1;CM025009.1;CM025009.1;CM025009.1;CM025009.1;CM025009.1;CM025009.1;CM025009.1;CM025009.1;CM025009.1;CM025009.1;CM025009.1;CM025009.1;CM025010.1;CM025010.1;CM025010.1;CM025010.1;CM025010.1;CM025010.1;CM025010.1;CM025010.1;CM025010.1;CM025010.1;CM025010.1;CM025010.1;CM025010.1;CM025010.1;CM025010.1;CM025010.1;CM025010.1;CM025010.1;CM025010.1;CM025010.1;CM025010.1;CM025010.1;CM025010.1;CM025010.1;CM025010.1;CM025010.1;CM025010.1;CM025010.1;CM025010.1;CM025010.1;CM025010.1;CM025010.1;CM025010.1;CM025010.1;CM025010.1;CM025010.1;CM025010.1;CM025010.1;CM025010.1;CM025010.1;CM025010.1;CM025010.1;CM025010.1;CM025010.1;CM025010.1;CM025010.1;CM025010.1;CM025010.1;CM025010.1;CM025010.1;CM025010.1;CM025010.1;CM025010.1;CM025010.1;CM025011.1;CM025011.1;CM025011.1;CM025011.1;CM025011.1;CM025011.1;CM025011.1;CM025011.1;CM025011.1;CM025011.1;CM025011.1;CM025011.1;CM025011.1;CM025011.1;CM025011.1;CM025011.1;CM025011.1;CM025011.1;CM025011.1;CM025011.1;CM025011.1;CM025011.1;CM025012.1;CM025012.1;CM025012.1;CM025012.1;CM025012.1;CM025012.1;CM025012.1;CM025012.1;CM025012.1;CM025012.1;CM025012.1;CM025012.1;CM025012.1;CM025012.1;CM025012.1;CM025012.1;CM025012.1;CM025012.1;CM025012.1;CM025012.1;CM025012.1;CM025012.1;CM025012.1;CM025012.1;CM025012.1;CM025012.1;CM025012.1;CM025012.1;CM025012.1;CM025012.1;CM025012.1;CM025012.1;CM025012.1;CM025012.1;CM025012.1;CM025012.1;CM025012.1;CM025012.1;CM025012.1;CM025012.1;CM025012.1;CM025012.1;CM025012.1;CM025012.1;CM025012.1;CM025012.1;CM025012.1;CM025012.1;CM025012.1;CM025012.1;CM025012.1;CM025013.1;CM025013.1;CM025013.1;CM025013.1;CM025013.1;CM025013.1;CM025013.1;CM025013.1;CM025013.1;CM025013.1;CM025013.1;CM025013.1;CM025013.1;CM025013.1;CM025013.1;CM025013.1;CM025013.1;CM025013.1;CM025013.1;CM025013.1;CM025013.1;CM025013.1;CM025013.1;CM025013.1;CM025013.1;CM025013.1;CM025013.1;CM025013.1;CM025013.1;CM025013.1;CM025013.1;CM025013.1;CM025013.1;CM025013.1;CM025013.1;CM025013.1;CM025013.1;CM025013.1;CM025013.1;CM025013.1;CM025013.1;CM025013.1;CM025013.1;CM025013.1;CM025013.1;CM025013.1;CM025013.1;CM025013.1;CM025013.1;CM025014.1;CM025014.1;CM025014.1;CM025014.1;CM025014.1;CM025014.1;CM025014.1;CM025014.1;CM025014.1;CM025014.1;CM025014.1;CM025014.1;CM025014.1;CM025014.1;CM025014.1;CM025014.1;CM025014.1;CM025014.1;CM025014.1;CM025014.1;CM025014.1;CM025014.1;CM025014.1;CM025014.1;CM025014.1;CM025014.1;CM025014.1;CM025014.1;CM025014.1;CM025014.1;CM025014.1;CM025014.1;CM025015.1;CM025015.1;CM025015.1;CM025015.1;CM025015.1;CM025015.1;CM025015.1;CM025015.1;CM025015.1;CM025015.1;CM025015.1;CM025015.1;CM025015.1;CM025015.1;CM025015.1;CM025015.1;CM025015.1;CM025015.1;CM025015.1;CM025015.1;CM025015.1;CM025015.1;CM025015.1;CM025015.1;CM025015.1;CM025015.1;CM025015.1;CM025015.1;CM025015.1;CM025015.1;CM025015.1;CM025015.1;CM025015.1;CM025015.1;CM025015.1;CM025015.1;CM025015.1;CM025015.1;CM025015.1;CM025015.1;CM025015.1;CM025015.1;CM025015.1;CM025015.1;CM025015.1;CM025015.1;CM025015.1;CM025015.1;CM025015.1;CM025015.1;CM025015.1;CM025015.1;CM025015.1;CM025015.1;CM025015.1;CM025015.1;CM025015.1;CM025015.1;CM025015.1;CM025015.1;CM025015.1;CM025015.1;CM025015.1;CM025015.1;CM025015.1;CM025016.1;CM025016.1;CM025016.1;CM025016.1;CM025016.1;CM025016.1;CM025016.1;CM025016.1;CM025016.1;CM025016.1;CM025016.1;CM025016.1;CM025016.1;CM025016.1;CM025016.1;CM025016.1;CM025016.1;CM025016.1;CM025016.1;CM025016.1;CM025016.1;CM025016.1;CM025016.1;CM025016.1;CM025016.1;CM025016.1;CM025016.1;CM025016.1;CM025016.1;CM025016.1;CM025016.1;CM025016.1;CM025016.1;CM025016.1;CM025016.1;CM025016.1;CM025016.1;CM025016.1;CM025016.1;CM025016.1;CM025016.1;CM025016.1;CM025016.1;CM025016.1;CM025016.1;CM025016.1;CM025016.1;CM025016.1;CM025016.1;CM025016.1;CM025016.1;CM025017.1;CM025017.1;CM025017.1;CM025017.1;CM025017.1;CM025017.1;CM025017.1;CM025017.1;CM025017.1;CM025017.1;CM025017.1;CM025017.1;CM025017.1;CM025017.1;CM025017.1;CM025017.1;CM025017.1;CM025017.1;CM025017.1;CM025017.1;CM025017.1;CM025017.1;CM025017.1;CM025017.1;CM025017.1;CM025017.1;CM025018.1;CM025018.1;CM025018.1;CM025018.1;CM025018.1;CM025018.1;CM025018.1;CM025018.1;CM025018.1;CM025018.1;CM025018.1;CM025018.1;CM025018.1;CM025018.1;CM025018.1;CM025018.1;CM025018.1;CM025018.1;CM025018.1;CM025018.1;CM025018.1;CM025018.1;CM025018.1;CM025018.1;CM025018.1;CM025018.1;CM025018.1;CM025018.1;CM025018.1;CM025018.1;CM025018.1;CM025018.1;CM025018.1;CM025018.1;CM025018.1;CM025018.1;CM025018.1;CM025018.1;CM025018.1;CM025018.1;CM025018.1;CM025018.1;CM025018.1;CM025018.1;CM025018.1;CM025019.1;CM025019.1;CM025019.1;CM025019.1;CM025019.1;CM025019.1;CM025019.1;CM025019.1;CM025019.1;CM025019.1;CM025019.1;CM025019.1;CM025019.1;CM025019.1;CM025019.1;CM025019.1;CM025019.1;CM025019.1;CM025019.1;CM025019.1;CM025020.1;CM025020.1;CM025020.1;CM025020.1;CM025020.1;CM025020.1;CM025020.1;CM025020.1;CM025020.1;CM025020.1;CM025020.1;CM025020.1;CM025020.1;CM025020.1;CM025020.1;CM025020.1;CM025020.1;CM025020.1;CM025020.1;CM025020.1;CM025020.1;CM025020.1;CM025021.1;CM025021.1;CM025021.1;CM025021.1;CM025021.1;CM025021.1;CM025021.1;CM025021.1;CM025021.1;CM025021.1;CM025021.1;CM025021.1;CM025021.1;CM025021.1;CM025021.1;CM025021.1;CM025021.1;CM025021.1;CM025021.1;CM025021.1;CM025021.1;CM025021.1;CM025021.1;CM025021.1;CM025021.1;CM025021.1;CM025021.1;CM025021.1;CM025021.1;CM025021.1;CM025021.1;CM025021.1;CM025021.1;CM025021.1;CM025021.1;CM025021.1;CM025021.1;CM025021.1;CM025021.1;CM025021.1;CM025022.1;CM025022.1;CM025022.1;CM025022.1;CM025022.1;CM025022.1;CM025022.1;CM025022.1;CM025022.1;CM025022.1;CM025022.1;CM025022.1;CM025022.1;CM025022.1;CM025022.1;CM025022.1;CM025022.1;CM025022.1;CM025022.1;CM025022.1;CM025022.1;CM025022.1;CM025022.1;CM025022.1;CM025022.1;CM025023.1;CM025023.1;CM025023.1;CM025023.1;CM025023.1;CM025023.1;CM025023.1;CM025023.1;CM025023.1;CM025023.1;CM025023.1;CM025023.1;CM025023.1;CM025023.1;CM025023.1;CM025023.1;CM025023.1;CM025023.1;CM025023.1;CM025023.1;CM025023.1;CM025023.1;CM025023.1;CM025023.1;CM025023.1;CM025023.1;CM025023.1;CM025023.1;CM025023.1;CM025023.1;CM025023.1;CM025023.1;CM025023.1;CM025023.1;CM025023.1;CM025023.1;CM025023.1;CM025023.1;CM025023.1;CM025023.1;CM025023.1;CM025023.1;CM025023.1;CM025023.1;CM025023.1;CM025024.1;CM025024.1;CM025024.1;CM025024.1;CM025024.1;CM025024.1;CM025024.1;CM025024.1;CM025024.1;CM025024.1;CM025024.1;CM025024.1;CM025024.1;CM025024.1;CM025024.1;CM025024.1;CM025024.1;CM025024.1;CM025024.1;CM025024.1;CM025024.1;CM025024.1;CM025024.1;CM025024.1;CM025025.1;CM025025.1;CM025025.1;CM025025.1;CM025025.1;CM025025.1;CM025025.1;CM025025.1;CM025025.1;CM025025.1;CM025025.1;CM025025.1;CM025025.1;CM025025.1;CM025025.1;CM025025.1;CM025025.1;CM025025.1;CM025025.1;CM025025.1;CM025026.1;CM025026.1;CM025026.1;CM025026.1;CM025026.1;CM025026.1;CM025026.1;CM025026.1;CM025026.1;CM025026.1;CM025026.1;CM025026.1;CM025026.1;CM025026.1;CM025026.1;CM025026.1;CM025026.1;CM025026.1;CM025026.1;CM025026.1;CM025026.1;CM025026.1;CM025026.1;CM025026.1;JAAVVJ010000020.1;JAAVVJ010000020.1;JAAVVJ010000020.1;JAAVVJ010000021.1;JAAVVJ010000022.1;JAAVVJ010000030.1;JAAVVJ010000033.1;JAAVVJ010000034.1;JAAVVJ010000034.1;JAAVVJ010000034.1;JAAVVJ010000047.1;JAAVVJ010000053.1;JAAVVJ010000062.1;JAAVVJ010000070.1;JAAVVJ010000071.1;JAAVVJ010000078.1;JAAVVJ010002816.1;JAAVVJ010003075.1;JAAVVJ010004355.1;JAAVVJ010004433.1;JAAVVJ010005292.1;JAAVVJ010005925.1;JAAVVJ010006066.1;JAAVVJ010010444.1;JAAVVJ010011462.1;JAAVVJ010011551.1;JAAVVJ010011796.1;JAAVVJ010012637.1;JAAVVJ010013431.1;JAAVVJ010013431.1;JAAVVJ010014948.1;JAAVVJ010014948.1;JAAVVJ010015208.1;JAAVVJ010016203.1;JAAVVJ010016362.1;JAAVVJ010017255.1;JAAVVJ010019953.1;JAAVVJ010021706.1;JAAVVJ010021785.1;JAAVVJ010021785.1;JAAVVJ010022250.1;JAAVVJ010023129.1;JAAVVJ010024512.1;JAAVVJ010025384.1;JAAVVJ010025944.1;JAAVVJ010027045.1;JAAVVJ010027045.1;JAAVVJ010027965.1;JAAVVJ010029167.1;JAAVVJ010030068.1;JAAVVJ010030835.1;JAAVVJ010031168.1;JAAVVJ010031693.1;JAAVVJ010033662.1;JAAVVJ010034508.1;JAAVVJ010034530.1;JAAVVJ010034710.1;JAAVVJ010035266.1;JAAVVJ010035277.1;JAAVVJ010035360.1;JAAVVJ010035632.1;JAAVVJ010035651.1;JAAVVJ010035664.1;JAAVVJ010035717.1;JAAVVJ010035790.1;JAAVVJ010035921.1;JAAVVJ010035921.1;JAAVVJ010035938.1;JAAVVJ010036256.1;JAAVVJ010036896.1;JAAVVJ010036930.1;JAAVVJ010036930.1;JAAVVJ010037021.1;JAAVVJ010037129.1;JAAVVJ010037219.1;JAAVVJ010037239.1;JAAVVJ010037369.1;JAAVVJ010037546.1;JAAVVJ010037746.1;JAAVVJ010037880.1;JAAVVJ010038306.1;JAAVVJ010038498.1;JAAVVJ010038629.1;JAAVVJ010038685.1;JAAVVJ010038832.1;JAAVVJ010038894.1	2187008;3722544;6171902;9413024;9436658;13091244;16254364;18359034;18710719;20722898;20730112;24839576;25433810;25496489;28031618;35686262;42537475;45084855;52780298;52781311;54659271;55652612;55859941;58622704;58986776;61039732;61197428;3276551;3860372;4195291;8315804;9281137;11762157;14120074;14422283;14833052;16753480;17829930;20803028;33476829;33761041;39687340;46322756;54064296;55340412;58042771;58044347;43971;6989484;8644788;16408752;17182953;17208143;23830241;23830551;27188672;32754914;32988416;32988885;35094922;36735113;36736008;40172631;46828033;54369248;54369334;56258423;60234391;60963715;61601878;62575805;62579785;62581399;62582672;62584362;64606396;71495553;73205460;1149739;2007368;10605929;20278140;26983238;30408414;32433959;32434966;32723376;42662063;47738485;54206468;59841237;60788194;63929699;71376867;348844;440382;1772587;1949045;3552541;3961450;4328911;4330808;8923366;8927645;8934573;10813532;14984203;17983554;18359763;22697233;22761227;22761938;24397010;24397351;35502344;39827362;43087412;45673001;46263685;49015129;49015197;56500902;56501237;4942440;6661805;9728256;16758572;21397357;21642317;22073769;22079609;22080373;22442009;22454405;22454606;25320688;28477208;29811980;32538556;36846215;42950765;46081481;46082951;47634515;53076221;53642616;54639578;56519961;582244;3711205;4397953;12505740;13261858;17725889;19525858;23363576;24656281;26824190;30049025;30914018;32460304;33839201;34541016;41974559;42783601;49464839;23695721;27895856;36931964;36932027;1324189;2706793;3082070;3877845;6308413;7855377;8506784;8507669;8538299;8640240;18733165;19155255;20705314;20707882;20708379;22959743;23793398;24427690;27836069;30756613;31667967;32337098;34113421;34217757;34535894;36833325;37509586;37509696;40000213;41665414;42235159;44447342;44787486;48738975;48740495;1636885;2182468;2646526;7267433;9545629;9822629;15182657;17208712;17536742;17537769;17649147;18913049;43005442;45050240;45654999;48741911;1737735;9111976;11687441;13044828;13045010;15452306;18780124;19328616;19864766;23302778;24686316;25975062;27584565;27773068;27774111;29194457;29256923;32211020;32266416;36820721;38682223;45902932;47834786;49687989;50179870;53790631;55746438;58554438;1771122;3663566;4164535;15609039;25901393;28256071;28824860;32626864;33831341;39006345;41292550;52246717;52756573;55514135;56632516;56991492;57105293;57838264;58416781;58420459;61813442;742035;9386985;10806857;14343676;15761419;17351703;25784004;27440744;29617198;29617411;34919915;34920209;41611297;43047511;1968037;2003043;3761747;5152710;7576588;12420515;19386915;20840092;29434658;30826681;32862704;33098335;34141200;35667395;39772668;41772669;42203614;42670269;813962;2379163;6133864;6152400;6660329;7405765;12256261;12995488;16361465;17187586;18529497;18718105;20909813;22492515;23499372;24653731;26248694;27633883;27853500;28683118;28825917;30775196;34757697;39411572;39650953;40085153;40086543;42726067;46233201;46907408;47577614;51344313;52156397;54429142;56108538;56109629;3541293;5249250;5251184;9495480;16332949;19796521;19817354;22210080;22210539;22972962;22993065;25999644;26000022;26157775;29152570;31436106;31519453;36801588;37538372;37545690;38118352;41283937;44275593;44523329;45428084;45741652;49116985;50832624;53237498;213071;5228700;11809980;21022739;21257430;24220376;24221215;24721178;24722612;25720963;31560816;31911244;32030413;32455661;32455711;34147534;35561220;44107137;46572886;49014953;49015216;3600515;6215610;6216633;7723567;7917180;7944707;10082692;10084347;12688170;14399400;15751158;20991601;22908669;24837397;25315817;25317100;28569530;30532575;33002248;33003241;34979658;35098309;36404696;38815637;39782736;39843882;44100883;44102305;52143813;53879476;167348;16494232;16543165;23043470;28500608;44209131;45702853;46733408;2823078;5623431;5641017;8733282;8734005;9635603;11137950;13360576;19718059;21877335;24194773;27163200;30425613;33328928;33331851;45404147;46799741;48050602;1061899;5586303;6629945;9839623;12472931;19538595;19663076;19902964;25749070;27312288;30092499;35706009;35708534;35867962;36119171;36807209;47320159;48826046;49271216;50582169;52142220;2033626;2231707;2232522;10598406;12291108;16773286;16917742;20912847;20913672;21784361;23190665;24368430;25233928;31050463;31051079;33839939;34013277;34889161;35390673;37752044;41147870;47413238;49055923;52820277;3263451;3263730;3264909;3265444;5305690;5890432;10030700;10663167;10663231;14178654;14936539;15860726;4239601;6312694;8557235;9737420;12618641;17963726;18882237;18882710;1268098;4914248;9067983;10169097;10169526;12575927;12843103;13311286;13312175;14763522;17144009;17641612;27574907;32868606;11825627;13701799;19598365;19610541;25276613;28261065;33180723;33493575;1710929;1711579;4595139;6998784;7881174;8656498;12457485;12458415;13998557;19030617;22279367;22442142;27033264;29444095;33538472;34821902;39748492;41642745;42086679;43858438;44241432;46901120;49232125;50514976;2404959;6989699;8671480;10930717;14106167;14342185;22131227;29176670;31764378;31870273;32762507;32912463;37814289;37939139;39890120;48774798;519540;6347485;9479073;12075708;13041122;18645563;19723022;23458823;23522443;24390720;26890145;29493403;32674135;35136848;35994072;37291356;7975595;10797501;14200629;15536436;23315547;27759904;30498938;30499424;34663205;110699;3545603;4332958;5672642;7251643;7877982;7901916;8766822;9423233;12354528;19104922;19160297;19274197;22766648;22766875;22767012;24807483;27326013;27326120;32850691;34426433;39172009;40348438;40606355;41810635;885139;1894793;5578412;5761375;5762202;6813748;7860512;14685114;16531211;16607574;18536594;21366215;22049361;25588050;28234999;28404024;29868131;35520846;35537824;42090363;645262;4743229;12362648;16636590;16748151;16960406;17305077;21843357;24820697;29402342;29735731;31134824;31229226;2915116;8217205;12669079;13329472;16626490;16705494;17209714;18865570;20365294;30945012;34473117;1327310;1483735;3072662;5839692;8648909;27122495;3815247;4869793;6996403;10938791;10939054;10941287;10979077;11499256;11844497;16866586;18233033;20602353;20867833;31751395;822625;3165336;4259915;10048761;15430749;17699577;18923715;26375458;26375505;27771586;976286;3827611;4251391;4456289;13151738;13683060;14172984;14205134;16201451;16378512;16378641;29797787;31287358;31290992;522353;1434751;1435288;296864;6456;297885;237343;68532;76195;208351;44296;115158;57768;42779;1512;35982;691;2373;3422;203;4996;3367;1;4512;1181;12151;9829;9724;10817;13077;11019;11183;20712;467;2514;5816;1985;967;536;1606;2562;1451;14709;33088;16;2;2041;1;1381;2133;92;545;2617;12593;1295;3470;1022;24345;29437;3;640;30315;1616;5926;79;119342;120204;9250;1368;21448;16266;96684;19273;23184;9498;41415;21940;3032;108909;1541;29180;15335;56;1310;5569;56	2187346;3722593;6172198;9413313;9436991;13091378;16254560;18359162;18711054;20723072;20730452;24839726;25434037;25496593;28031718;35686585;42537634;45085058;52780419;52781406;54659506;55652808;55860094;58622773;58986964;61039834;61197670;3276761;3860449;4195401;8315845;9281437;11762493;14120464;14422415;14833174;16753786;17829997;20803132;33477149;33761174;39687555;46323105;54064515;55340607;58042840;58044462;44305;6989671;8644971;16408995;17183005;17208253;23830523;23830887;27188935;32755252;32988723;32989018;35095138;36735290;36736141;40172826;46828220;54369294;54369363;56258471;60234683;60963835;61601961;62576058;62580121;62581630;62582995;62584625;64606699;71495605;73205537;1149873;2007478;10606216;20278343;26983575;30408796;32434100;32435030;32723594;42662115;47738798;54206865;59841609;60788294;63930023;71377005;349129;440774;1772775;1949381;3552748;3961578;4329194;4330888;8923477;8927707;8934684;10813718;14984328;17983622;18359896;22697363;22761274;22762037;24397080;24397476;35502405;39827512;43087714;45673193;46263820;49015180;49015485;56500980;56501329;4942789;6661978;9728450;16758663;21397587;21642615;22073810;22079654;22080710;22442179;22454535;22454870;25320772;28477537;29812071;32538695;36846364;42950935;46081591;46083026;47634865;53076621;53642756;54639806;56520153;582328;3711390;4398140;12505848;13262036;17726096;19526194;23363829;24656651;26824292;30049254;30914114;32460517;33839487;34541229;41974721;42783834;49465260;23695796;27896193;36932059;36932276;1324398;2706999;3082220;3877993;6308749;7855423;8506914;8507753;8538541;8640625;18733501;19155287;20705441;20708060;20708587;22959985;23793552;24428019;27836253;30756726;31668085;32337313;34113588;34218146;34536065;36833521;37509679;37509900;40000549;41665480;42235398;44447574;44787726;48739064;48740567;1637115;2182759;2646864;7267662;9545682;9822727;15182814;17208834;17537043;17537905;17649514;18913254;43005852;45050416;45655170;48742033;1738069;9112040;11687638;13045017;13045114;15452476;18780462;19328702;19865103;23303116;24686656;25975184;27584956;27773141;27774204;29194557;29257019;32211222;32266572;36820925;38682540;45902979;47835190;49688135;50180264;53790809;55746817;58554520;1771459;3663738;4164823;15609234;25901637;28256409;28825173;32627077;33831596;39006746;41292763;52246791;52756686;55514471;56632917;56991606;57105574;57838370;58416848;58420662;61813632;742218;9387125;10807014;14343988;15761625;17352008;25784189;27441052;29617327;29617491;34920032;34920283;41611462;43047611;1968376;2003376;3761874;5153030;7576745;12420595;19387329;20840211;29434874;30826907;32862802;33098414;34141332;35667634;39772901;41772922;42203712;42670469;814181;2379408;6133940;6152530;6660510;7406102;12256403;12995630;16361645;17187887;18529692;18718318;20910222;22492731;23499583;24653815;26248768;27633915;27853838;28683445;28826110;30775506;34758010;39411744;39651170;40085265;40086669;42726285;46233439;46907531;47577700;51344423;52156459;54429277;56108755;56109758;3541393;5249379;5251427;9495674;16333150;19796722;19817555;22210235;22210591;22973098;22993201;25999684;26000213;26157879;29152642;31436193;31519580;36801692;37538486;37545832;38118552;41284240;44275794;44523449;45428204;45742041;49117184;50832960;53237700;213110;5228871;11810216;21022824;21257526;24220466;24221534;24721335;24722797;25721299;31561108;31911511;32030636;32455713;32455936;34147870;35561558;44107208;46573224;49015057;49015308;3600706;6215853;6216704;7723903;7917371;7945044;10082755;10084406;12688471;14399585;15751533;20991840;22908978;24837530;25315988;25317167;28569763;30532913;33002450;33003437;34979995;35098398;36404791;38815865;39782937;39844240;44100987;44102526;52143982;53879693;167429;16494327;16543500;23043882;28500740;44209218;45703190;46733485;2823273;5623604;5641212;8733510;8734051;9635938;11138168;13360942;19718280;21877447;24195109;27163316;30425739;33329037;33331912;45404386;46799838;48050687;1062077;5586490;6630276;9839957;12473132;19538932;19663470;19903105;25749155;27312364;30092716;35706065;35708611;35868298;36119358;36807318;47320496;48826382;49271299;50582372;52142320;2033963;2231758;2232643;10598577;12291150;16773484;16917947;20913013;20913781;21784652;23190769;24368687;25234342;31050699;31051179;33840150;34013639;34889522;35390757;37752430;41148065;47413409;49056300;52820653;3263534;3263854;3265019;3265484;5305877;5890619;10030898;10663233;10663265;14178766;14936761;15861063;4239937;6312743;8557573;9737715;12618824;17963941;18882344;18882782;1268295;4914359;9068318;10169275;10169712;12576032;12843404;13311419;13312397;14763726;17144111;17641703;27574997;32868887;11825865;13701940;19598546;19610722;25276734;28261271;33180979;33493808;1711182;1711650;4595460;6998976;7881509;8656728;12457812;12458482;13998662;19030801;22279596;22442242;27033499;29444215;33538808;34822016;39748679;41642985;42086875;43858507;44241643;46901235;49232226;50515156;2405131;6990077;8671817;10930780;14106305;14342382;22131435;29176902;31764568;31870463;32762580;32912800;37814410;37939242;39890319;48774855;519638;6347593;9479409;12075867;13041383;18645733;19723159;23459098;23522781;24390872;26890247;29493611;32674189;35137002;35994446;37291692;7975663;10797738;14200672;15536774;23315884;27760132;30499271;30499457;34663301;111002;3545987;4333010;5672919;7251745;7878100;7902034;8766875;9423568;12354845;19105305;19160471;19274290;22766680;22767017;22767084;24807713;27326128;27326260;32850724;34426559;39172415;40348468;40606625;41810904;885503;1894938;5578723;5761655;5762242;6814056;7860763;14685181;16531441;16607776;18536783;21366453;22049546;25588082;28235105;28404225;29868544;35521048;35538105;42090396;645504;4743638;12362731;16636980;16748371;16960482;17305311;21843458;24820918;29402746;29735840;31134930;31229439;2915336;8217536;12669416;13329629;16626549;16705573;17209863;18865960;20365473;30945140;34473207;1327522;1484058;3072914;5839831;8649019;27122722;3815471;4869993;6996560;10938891;10939118;10941328;10979255;11499361;11844644;16866685;18233160;20602564;20868049;31751466;822925;3165504;4260049;10048861;15430914;17699672;18923844;26375494;26375540;27771662;976622;3827667;4251606;4456411;13152174;13683222;14173214;14205365;16201629;16378637;16378821;29797996;31287443;31291122;522540;1434817;1435450;297201;6760;298212;237417;68589;76348;208754;44431;115296;58068;42905;1581;36072;830;2518;3723;340;5054;3449;94;4916;1389;12341;9910;9899;10934;13196;11099;11312;20899;831;2632;5945;2018;1102;633;1855;2699;1552;14898;33170;114;97;2161;198;1782;2332;194;735;2941;12807;1625;3570;1210;24419;29773;280;689;30698;1674;6028;416;119483;120270;9326;1462;21812;16379;96829;19680;23596;9683;41550;22138;3369;109016;1842;29517;15600;393;1646;5946;363	+;+;+;+;+;+;+;+;+;+;+;+;+;+;+;+;+;+;+;+;+;+;+;+;+;+;+;-;-;-;-;-;-;-;-;-;-;-;-;-;-;-;-;-;-;-;-;-;-;-;-;-;-;-;-;-;-;-;-;-;-;-;-;-;-;-;-;-;-;-;-;-;-;-;-;-;-;-;+;+;+;+;+;+;+;+;+;+;+;+;+;+;+;+;-;-;-;-;-;-;-;-;-;-;-;-;-;-;-;-;-;-;-;-;-;-;-;-;-;-;-;-;-;+;+;+;+;+;+;+;+;+;+;+;+;+;+;+;+;+;+;+;+;+;+;+;+;+;-;-;-;-;-;-;-;-;-;-;-;-;-;-;-;-;-;-;+;+;+;+;-;-;-;-;-;-;-;-;-;-;-;-;-;-;-;-;-;-;-;-;-;-;-;-;-;-;-;-;-;-;-;-;-;-;-;+;+;+;+;+;+;+;+;+;+;+;+;+;+;+;+;+;+;+;+;+;+;+;+;+;+;+;+;+;+;+;+;+;+;+;+;+;+;+;+;+;+;+;+;-;-;-;-;-;-;-;-;-;-;-;-;-;-;-;-;-;-;-;-;-;+;+;+;+;+;+;+;+;+;+;+;+;+;+;-;-;-;-;-;-;-;-;-;-;-;-;-;-;-;-;-;-;-;-;-;-;-;-;-;-;-;-;-;-;-;-;-;-;-;-;-;-;-;-;-;-;-;-;-;-;-;-;-;-;-;-;-;-;+;+;+;+;+;+;+;+;+;+;+;+;+;+;+;+;+;+;+;+;+;+;+;+;+;+;+;+;+;+;+;+;+;+;+;+;+;+;+;+;+;+;+;+;+;+;+;+;+;+;-;-;-;-;-;-;-;-;-;-;-;-;-;-;-;-;-;-;-;-;-;-;-;-;-;-;-;-;-;-;-;-;-;-;-;-;-;-;+;+;+;+;+;+;+;+;+;+;+;+;+;+;+;+;+;+;+;+;+;+;+;+;+;+;+;+;+;+;+;+;+;+;+;+;+;+;+;-;-;-;-;-;-;-;-;-;-;-;-;-;-;-;-;-;-;-;-;-;-;-;-;+;+;+;+;+;+;+;+;+;+;+;+;-;-;-;-;-;-;-;-;+;+;+;+;+;+;+;+;+;+;+;+;+;+;-;-;-;-;-;-;-;-;-;-;-;-;-;-;-;-;-;-;-;-;-;-;-;-;-;-;-;-;-;-;-;-;+;+;+;+;+;+;+;+;+;+;+;+;+;+;+;+;+;+;+;+;+;+;+;+;+;+;+;+;+;+;+;+;-;-;-;-;-;-;-;-;-;+;+;+;+;+;+;+;+;+;+;+;+;+;+;+;+;+;+;+;+;+;+;+;+;+;-;-;-;-;-;-;-;-;-;-;-;-;-;-;-;-;-;-;-;-;+;+;+;+;+;+;+;+;+;+;+;+;+;-;-;-;-;-;-;-;-;-;-;-;+;+;+;+;+;+;-;-;-;-;-;-;-;-;-;-;-;-;-;-;-;-;-;-;-;-;-;-;-;-;+;+;+;+;+;+;+;+;+;+;+;+;+;+;-;-;-;-;-;+;-;-;-;+;+;-;-;+;+;-;+;+;-;+;+;-;+;-;+;-;-;+;-;-;-;-;-;-;+;-;-;+;-;+;+;-;-;-;+;+;+;-;+;-;-;-;-;-;-;+;-;+;-;+;+;-;-;+;+;+;+;+;-;-;-;-;-;+;-;-;+;+;+;-;-;+;+;-;-;+	153749	20615.67	32763.58	34397.92	38041.17	32860.83	23700.08	29879.58	23228.25	25897.25	23488.67	25646.17	25071.67	11445.50	26997.83	23352.33	23608.50	11794.08	11659.75	9839.92	8675.08	10526.58	6223.75	13261.50	13318.50	11549.00	8455.67
NotFur1_Unknown_28:unclear:unclear	CM025008.1;CM025008.1;CM025008.1;CM025008.1;CM025008.1;CM025008.1;CM025008.1;CM025008.1;CM025008.1;CM025008.1;CM025008.1;CM025008.1;CM025008.1;CM025008.1;CM025008.1;CM025008.1;CM025008.1;CM025008.1;CM025008.1;CM025008.1;CM025008.1;CM025008.1;CM025008.1;CM025008.1;CM025008.1;CM025008.1;CM025008.1;CM025009.1;CM025009.1;CM025009.1;CM025009.1;CM025009.1;CM025009.1;CM025009.1;CM025009.1;CM025009.1;CM025009.1;CM025009.1;CM025009.1;CM025009.1;CM025009.1;CM025009.1;CM025009.1;CM025009.1;CM025009.1;CM025009.1;CM025009.1;CM025009.1;CM025009.1;CM025009.1;CM025009.1;CM025009.1;CM025009.1;CM025009.1;CM025009.1;CM025009.1;CM025009.1;CM025009.1;CM025009.1;CM025009.1;CM025009.1;CM025009.1;CM025009.1;CM025010.1;CM025010.1;CM025010.1;CM025010.1;CM025010.1;CM025010.1;CM025010.1;CM025010.1;CM025010.1;CM025010.1;CM025010.1;CM025010.1;CM025010.1;CM025010.1;CM025010.1;CM025010.1;CM025010.1;CM025010.1;CM025010.1;CM025010.1;CM025010.1;CM025010.1;CM025010.1;CM025010.1;CM025010.1;CM025010.1;CM025010.1;CM025010.1;CM025010.1;CM025010.1;CM025010.1;CM025010.1;CM025010.1;CM025010.1;CM025010.1;CM025010.1;CM025010.1;CM025010.1;CM025011.1;CM025011.1;CM025011.1;CM025011.1;CM025011.1;CM025011.1;CM025011.1;CM025011.1;CM025011.1;CM025011.1;CM025011.1;CM025011.1;CM025011.1;CM025011.1;CM025011.1;CM025011.1;CM025011.1;CM025011.1;CM025012.1;CM025012.1;CM025012.1;CM025012.1;CM025012.1;CM025012.1;CM025012.1;CM025012.1;CM025012.1;CM025012.1;CM025012.1;CM025012.1;CM025012.1;CM025012.1;CM025012.1;CM025012.1;CM025012.1;CM025012.1;CM025012.1;CM025012.1;CM025012.1;CM025012.1;CM025012.1;CM025012.1;CM025012.1;CM025012.1;CM025012.1;CM025012.1;CM025012.1;CM025012.1;CM025012.1;CM025013.1;CM025013.1;CM025013.1;CM025013.1;CM025013.1;CM025013.1;CM025013.1;CM025013.1;CM025013.1;CM025013.1;CM025013.1;CM025013.1;CM025013.1;CM025013.1;CM025013.1;CM025013.1;CM025013.1;CM025013.1;CM025013.1;CM025013.1;CM025013.1;CM025013.1;CM025013.1;CM025013.1;CM025013.1;CM025013.1;CM025014.1;CM025014.1;CM025014.1;CM025014.1;CM025014.1;CM025014.1;CM025014.1;CM025014.1;CM025014.1;CM025014.1;CM025014.1;CM025014.1;CM025014.1;CM025014.1;CM025014.1;CM025014.1;CM025014.1;CM025014.1;CM025014.1;CM025014.1;CM025014.1;CM025014.1;CM025015.1;CM025015.1;CM025015.1;CM025015.1;CM025015.1;CM025015.1;CM025015.1;CM025015.1;CM025015.1;CM025015.1;CM025015.1;CM025015.1;CM025015.1;CM025015.1;CM025015.1;CM025015.1;CM025015.1;CM025015.1;CM025015.1;CM025015.1;CM025015.1;CM025015.1;CM025015.1;CM025015.1;CM025015.1;CM025015.1;CM025015.1;CM025015.1;CM025015.1;CM025015.1;CM025015.1;CM025015.1;CM025015.1;CM025015.1;CM025015.1;CM025015.1;CM025015.1;CM025015.1;CM025015.1;CM025015.1;CM025015.1;CM025015.1;CM025015.1;CM025015.1;CM025015.1;CM025015.1;CM025016.1;CM025016.1;CM025016.1;CM025016.1;CM025016.1;CM025016.1;CM025016.1;CM025016.1;CM025016.1;CM025016.1;CM025016.1;CM025016.1;CM025016.1;CM025016.1;CM025016.1;CM025016.1;CM025016.1;CM025016.1;CM025016.1;CM025016.1;CM025016.1;CM025016.1;CM025016.1;CM025016.1;CM025016.1;CM025016.1;CM025016.1;CM025016.1;CM025016.1;CM025016.1;CM025016.1;CM025016.1;CM025016.1;CM025016.1;CM025016.1;CM025016.1;CM025017.1;CM025017.1;CM025017.1;CM025017.1;CM025017.1;CM025017.1;CM025017.1;CM025017.1;CM025017.1;CM025017.1;CM025017.1;CM025017.1;CM025017.1;CM025017.1;CM025017.1;CM025017.1;CM025017.1;CM025017.1;CM025017.1;CM025017.1;CM025017.1;CM025017.1;CM025017.1;CM025017.1;CM025017.1;CM025017.1;CM025017.1;CM025018.1;CM025018.1;CM025018.1;CM025018.1;CM025018.1;CM025018.1;CM025018.1;CM025018.1;CM025018.1;CM025018.1;CM025018.1;CM025018.1;CM025018.1;CM025018.1;CM025018.1;CM025018.1;CM025018.1;CM025018.1;CM025018.1;CM025018.1;CM025018.1;CM025018.1;CM025018.1;CM025018.1;CM025018.1;CM025018.1;CM025018.1;CM025018.1;CM025018.1;CM025019.1;CM025019.1;CM025019.1;CM025019.1;CM025019.1;CM025019.1;CM025019.1;CM025019.1;CM025019.1;CM025019.1;CM025019.1;CM025020.1;CM025020.1;CM025020.1;CM025020.1;CM025020.1;CM025020.1;CM025020.1;CM025020.1;CM025020.1;CM025020.1;CM025021.1;CM025021.1;CM025021.1;CM025021.1;CM025021.1;CM025021.1;CM025021.1;CM025021.1;CM025021.1;CM025021.1;CM025021.1;CM025021.1;CM025021.1;CM025021.1;CM025021.1;CM025021.1;CM025021.1;CM025021.1;CM025021.1;CM025021.1;CM025021.1;CM025021.1;CM025021.1;CM025021.1;CM025021.1;CM025021.1;CM025021.1;CM025021.1;CM025021.1;CM025021.1;CM025021.1;CM025021.1;CM025021.1;CM025022.1;CM025022.1;CM025022.1;CM025022.1;CM025022.1;CM025022.1;CM025022.1;CM025022.1;CM025022.1;CM025022.1;CM025022.1;CM025022.1;CM025022.1;CM025022.1;CM025022.1;CM025022.1;CM025023.1;CM025023.1;CM025023.1;CM025023.1;CM025023.1;CM025023.1;CM025023.1;CM025023.1;CM025023.1;CM025023.1;CM025023.1;CM025023.1;CM025023.1;CM025023.1;CM025023.1;CM025023.1;CM025023.1;CM025023.1;CM025023.1;CM025023.1;CM025023.1;CM025023.1;CM025023.1;CM025023.1;CM025023.1;CM025023.1;CM025024.1;CM025024.1;CM025024.1;CM025024.1;CM025024.1;CM025024.1;CM025024.1;CM025024.1;CM025024.1;CM025024.1;CM025024.1;CM025024.1;CM025024.1;CM025024.1;CM025024.1;CM025024.1;CM025024.1;CM025024.1;CM025024.1;CM025025.1;CM025025.1;CM025025.1;CM025025.1;CM025025.1;CM025025.1;CM025025.1;CM025025.1;CM025025.1;CM025025.1;CM025025.1;CM025025.1;CM025025.1;CM025025.1;CM025025.1;CM025026.1;CM025026.1;CM025026.1;CM025026.1;CM025026.1;CM025026.1;CM025026.1;CM025026.1;CM025026.1;CM025026.1;CM025026.1;CM025026.1;CM025026.1;JAAVVJ010000020.1;JAAVVJ010000021.1;JAAVVJ010000042.1;JAAVVJ010000042.1;JAAVVJ010000060.1;JAAVVJ010000078.1;JAAVVJ010000162.1;JAAVVJ010001206.1;JAAVVJ010001781.1;JAAVVJ010002336.1;JAAVVJ010004514.1;JAAVVJ010006133.1;JAAVVJ010007127.1;JAAVVJ010012112.1;JAAVVJ010012549.1;JAAVVJ010012549.1;JAAVVJ010013811.1;JAAVVJ010014103.1;JAAVVJ010014134.1;JAAVVJ010014916.1;JAAVVJ010014916.1;JAAVVJ010014948.1;JAAVVJ010015208.1;JAAVVJ010015660.1;JAAVVJ010016630.1;JAAVVJ010019487.1;JAAVVJ010020984.1;JAAVVJ010020984.1;JAAVVJ010025944.1;JAAVVJ010026049.1;JAAVVJ010026049.1;JAAVVJ010026524.1;JAAVVJ010028094.1;JAAVVJ010031693.1;JAAVVJ010031904.1;JAAVVJ010033131.1;JAAVVJ010033131.1;JAAVVJ010034508.1;JAAVVJ010034662.1;JAAVVJ010034739.1;JAAVVJ010034788.1;JAAVVJ010035277.1;JAAVVJ010035348.1;JAAVVJ010035360.1;JAAVVJ010035367.1;JAAVVJ010035728.1;JAAVVJ010035790.1;JAAVVJ010035921.1;JAAVVJ010035938.1;JAAVVJ010036038.1;JAAVVJ010036038.1;JAAVVJ010036046.1;JAAVVJ010036091.1;JAAVVJ010036930.1;JAAVVJ010037021.1;JAAVVJ010037161.1;JAAVVJ010037161.1;JAAVVJ010037219.1;JAAVVJ010037369.1;JAAVVJ010037498.1;JAAVVJ010037546.1;JAAVVJ010037726.1;JAAVVJ010037880.1;JAAVVJ010037987.1;JAAVVJ010038021.1;JAAVVJ010038186.1;JAAVVJ010038306.1;JAAVVJ010038307.1;JAAVVJ010038387.1;JAAVVJ010038387.1;JAAVVJ010038629.1;JAAVVJ010038685.1;JAAVVJ010038894.1;JAAVVJ010038938.1	2187858;6173367;9414036;9437456;10165761;18711524;20730942;24941294;25435799;31258112;45086876;45086993;55653208;61197920;2258168;11761357;14831768;15316089;18407192;26335307;26580675;31688130;33760489;36855867;46507525;54207912;60249300;5642076;8641434;16407557;23829686;32754095;34083147;35090618;35335884;36734593;39941692;43070938;47901692;56257976;60232038;62575688;62578988;62580720;62580818;62582016;62583588;62585215;71492906;10609938;17491599;19697745;20283284;26985526;45641718;46811703;50460450;54207170;57353886;57873685;63930014;71378897;72061715;606951;4943133;6663255;22061623;22081124;22442647;22455438;22741937;23899674;28478608;29816470;33386002;36277518;38504001;40062127;45003316;47637556;53080869;54640152;1770900;1948246;2060275;3960213;8926198;10804944;15050437;17844371;17963779;22691944;23155296;24396716;32173091;34160397;34640364;39827155;43085913;45670111;45968368;4397495;8255304;14463372;17725284;19525049;20008477;24655423;26360812;32459839;34540482;41974397;42782325;45245049;45674412;46476455;27896656;33215351;46735381;311319;2649540;4003882;7268096;9556797;17283076;17652543;27349608;35659961;44361912;45053776;48090631;2706588;2706658;6307614;8506478;8537505;8639583;18732364;19154452;20704967;22959123;23793118;27835806;30755712;31664980;31665573;32335931;34111438;39997220;43653232;1740117;11689874;18780945;19865573;19886830;23303574;24686672;25978024;26102986;29196269;38084664;41008706;55803531;58557276;1770304;4163781;18088892;28255260;28823540;30706676;35748475;42067049;52245014;55513369;57104969;57837740;743679;1662021;14343970;17352853;25784416;25916042;27442717;29617603;34341279;34922007;41611797;1967306;2001789;5152083;7576188;12418340;13272173;13343726;30826280;34140419;39772193;42469707;247697;6152222;6152299;6660076;7404979;9244329;12995162;15859196;16361230;16433268;17185953;18717635;22487263;27852702;31939277;34756899;40084658;42725131;44631621;46212536;46906900;47070376;47575123;47594332;51344110;52155986;54428700;56108171;56977040;56977232;4584950;4585337;16333534;19796874;19796942;19817707;19817775;22211049;24436290;26157949;31436734;38992005;41285318;44276230;44523839;50833430;214362;217274;5229086;5468053;11810325;20936734;24222888;24722817;25721769;26823136;34148328;35562048;38594911;46575899;4479067;6213709;7722771;7916890;7943963;8113363;10082410;14399135;14399181;19766301;20991026;24311949;24836748;25751430;30531735;34317642;39843358;39852990;41021248;43111594;44100278;53879095;167029;924019;14328121;16493685;16540141;20643853;22398272;36120579;36138212;36422948;38873198;45619603;45702047;46732900;5623745;5641754;8735143;9636428;11044736;11138339;13361386;24200812;27279625;33332314;36164782;43070807;46801165;1062131;9840427;12473368;19539402;19903923;33154080;33162928;35868768;36121736;36811720;45984016;47323170;48826747;52143238;2032829;2231441;9774205;16771142;18668189;21783365;24360459;24564255;33838866;34012004;35390420;35390493;41146309;51030558;51166128;4238815;8556435;9735847;12618374;18881707;5023930;5306307;10663475;12767682;14937414;15861524;9068794;12844570;13312410;19474200;22644565;11824963;13701205;19597774;19609950;28260524;2229643;6998318;7880403;8237152;11311901;12456812;15835664;20259022;25600268;27032782;27234350;30038636;33537673;37181468;42086344;43857567;44238345;53179611;8672364;21583261;22131939;24252853;25293484;29177808;31870661;32913270;33136952;39890650;41120028;41345607;41345714;45545485;50945607;519824;9479879;9480086;12076023;23460709;23523251;28016896;35140424;35140508;37292256;5422860;10797235;15535646;23314749;27758857;36715102;699003;7878550;7902484;9424038;14329473;19160737;19282700;19507876;34427337;35315362;39175776;40555350;41812112;42337502;1892926;3934874;5761027;14682627;15088817;21365659;22049097;27812806;28234135;28389736;35520246;37111359;2914198;12668299;13328287;16626089;18865244;20362988;4743720;12366416;16748764;16960818;17305716;20975419;21844129;23839256;24821394;25425522;26330132;26330610;30354172;1328903;4038863;8649695;15176411;26042113;27122927;34810255;3814071;6989545;7747711;8370445;10936476;11507889;20867749;34795044;12447162;13683580;14176367;24196376;27654835;31291561;15430012;17699323;18923375;21178481;25895132;26374932;27769915;522105;296065;46423;80787;70107;35097;1610;1;19756;2065;2248;1;3995;831;274;434;6482;18203;9894;962;1193;10724;20254;15769;5398;576;597;721;3808;13486;42988;41196;44559;2554;2356;1018;1396;582;5132;10233;19;28637;139;3970;36377;68498;3087;120575;9662;545;714;19415;3550;88644;19105;223;52003;9197;24233;1959;3908;64324;44;17240;1525;44;28380;56180;993;117860;893;511;630;8839	2188168;6173465;9414134;9437785;10165818;18711853;20731270;24941372;25435877;31258191;45086986;45087035;55653282;61197994;2258216;11761687;14831843;15316139;18407270;26335391;26580714;31688180;33760566;36855977;46507604;54207977;60249394;5642153;8641524;16407646;23830015;32754423;34083205;35090687;35335929;36734671;39941749;43071017;47901937;56258053;60232145;62575743;62579315;62580790;62580970;62582325;62583911;62585549;71492949;10610012;17491677;19697841;20283354;26985598;45641794;46811782;50460519;54207241;57353994;57873763;63930086;71379070;72062016;607003;4943211;6663331;22061701;22081198;22442724;22455509;22742015;23899731;28478938;29816548;33386064;36277596;38504079;40062194;45003394;47637886;53080909;54640220;1770975;1948575;2060336;3960296;8926329;10805133;15050515;17844459;17963840;22692007;23155396;24396903;32173168;34160461;34640442;39827220;43086239;45670395;45968408;4397526;8255380;14463449;17725375;19525380;20008555;24655498;26361026;32459917;34540540;41974472;42782363;45245116;45674524;46476528;27896986;33215429;46735444;311380;2649866;4003924;7268173;9556847;17283126;17652650;27349684;35660038;44361990;45053840;48090704;2706656;2706709;6307943;8506556;8537580;8639661;18732693;19154521;20705043;22959197;23793194;27835878;30755803;31665021;31665612;32336009;34111533;39997547;43653305;1740430;11689930;18781275;19865902;19887088;23303903;24686748;25978102;26103017;29196342;38084741;41008784;55803640;58557352;1770630;4164108;18088969;28255589;28823655;30706726;35748552;42067110;52245096;55513665;57105065;57837815;743762;1662085;14344036;17352953;25784490;25916119;27442747;29617786;34341357;34922072;41611875;1967635;2001900;5152161;7576264;12418409;13272250;13343831;30826325;34140517;39772269;42469779;247755;6152287;6152384;6660155;7405307;9244390;12995237;15859243;16361427;16433299;17186075;18717713;22487325;27853030;31939355;34757225;40084735;42725180;44631700;46212624;46906974;47070461;47575197;47594615;51344220;52156061;54428751;56108253;56977054;56977289;4585009;4585395;16333608;19796938;19796997;19817771;19817830;22211109;24436412;26157998;31436806;38992068;41285417;44276305;44523911;50833757;214409;217314;5229192;5468131;11810380;20936792;24222962;24722852;25722097;26823305;34148657;35562378;38594975;46576229;4479143;6213804;7723097;7916973;7944292;8113443;10082487;14399182;14399287;19766376;20991090;24311986;24836814;25751532;30532063;34317711;39843435;39853068;41021314;43111668;44100364;53879174;167091;924101;14328185;16493759;16540470;20643913;22398385;36120638;36138271;36423044;38873276;45619660;45702236;46733009;5623817;5641832;8735235;9636756;11044830;11138415;13361464;24201140;27279680;33332388;36164882;43070908;46801222;1062179;9840761;12473448;19539731;19904002;33154290;33163138;35869097;36121805;36811805;45984082;47323495;48827074;52143314;2033156;2231501;9774283;16771217;18668350;21783476;24360695;24564325;33838936;34012112;35390487;35390606;41146383;51030600;51166163;4239145;8556765;9735934;12618449;18881785;5024259;5306384;10663544;12767760;14937491;15861853;9069124;12844897;13312474;19474278;22644642;11825041;13701294;19597845;19610021;28260601;2229696;6998387;7880732;8237206;11311963;12456925;15835743;20259094;25600343;27032860;27234415;30038714;33538002;37181536;42086422;43857639;44238443;53179687;8672550;21583339;22132014;24252915;25293561;29177881;31870738;32913599;33137129;39890724;41120106;41345719;41345758;45545601;50945681;519894;9480074;9480376;12076124;23460886;23523581;28016953;35140513;35140584;37292584;5422927;10797313;15535966;23315077;27758932;36715162;699080;7878625;7902559;9424366;14329550;19160843;19282780;19507951;34427520;35315420;39175881;40555420;41812440;42337544;1893027;3934926;5761084;14682708;15088890;21365737;22049174;27812883;28234215;28389830;35520327;37111426;2914276;12668627;13328396;16626166;18865365;20363072;4743806;12366485;16748841;16960864;17305791;20975516;21844206;23839329;24821470;25425599;26330191;26330652;30354500;1328973;4038925;8649773;15176469;26042149;27122978;34810364;3814128;6989612;7747764;8370544;10936552;11507968;20867828;34795083;12447237;13683654;14176469;24196454;27654915;31291625;15430083;17699437;18923451;21178559;25895210;26374992;27769993;522182;296394;46487;80851;70155;35197;1674;160;19961;2126;2312;97;4059;916;338;469;6560;18300;9972;1015;1330;10907;20285;15830;5511;618;661;785;4007;13550;43052;41359;44623;2626;2413;1082;1460;620;5196;10295;83;28967;468;4299;36441;68573;3415;120632;9708;659;917;19477;3595;88713;19191;287;52067;9271;24308;2033;4237;64653;373;17304;1853;374;28710;56241;1057;117924;1222;840;961;8913	-;-;-;-;-;-;-;-;-;-;-;-;-;-;+;+;+;+;+;+;+;+;+;+;+;+;+;+;+;+;+;+;+;+;+;+;+;+;+;+;+;+;+;+;+;+;+;+;+;-;-;-;-;-;-;-;-;-;-;-;-;-;-;-;-;-;-;-;-;-;-;-;-;-;-;-;-;-;-;-;-;-;+;+;+;+;+;+;+;+;+;+;+;+;+;+;+;+;+;+;+;+;+;+;+;+;+;+;+;+;+;+;+;+;+;+;-;-;-;-;-;-;-;-;-;-;-;-;-;-;-;+;+;+;+;+;+;+;+;+;+;+;+;+;+;+;+;+;+;+;-;-;-;-;-;-;-;-;-;-;-;-;-;-;+;+;+;+;+;+;+;+;+;+;+;+;-;-;-;-;-;-;-;-;-;-;-;+;+;+;+;+;+;+;+;+;+;+;+;+;+;+;+;+;+;+;+;+;+;+;+;+;+;+;+;+;+;+;+;+;+;+;+;+;+;+;+;+;-;-;-;-;-;-;-;-;-;-;-;-;-;-;-;-;-;-;-;-;-;-;-;-;-;-;-;-;-;-;+;+;+;+;+;+;+;+;+;+;+;+;+;+;+;+;+;+;+;+;+;+;+;+;+;+;+;+;+;+;+;+;+;+;+;+;-;-;-;-;-;-;-;-;-;-;-;-;-;-;-;-;-;-;-;-;-;-;-;-;-;-;-;+;+;+;+;+;+;+;+;+;+;+;+;+;+;+;+;+;+;+;+;-;-;-;-;-;-;-;-;-;-;-;+;+;+;+;+;+;+;+;+;+;+;+;+;+;+;+;+;+;+;+;+;+;+;-;-;-;-;-;-;-;-;-;-;-;-;-;-;-;-;-;-;-;-;-;-;-;-;-;+;+;+;+;+;+;-;-;-;-;-;-;-;-;-;-;-;-;-;-;+;+;+;+;+;+;+;+;+;+;+;+;+;+;+;+;+;+;-;-;-;-;-;-;-;-;-;-;-;-;-;-;-;-;-;-;-;-;+;+;+;+;+;+;+;+;-;-;-;-;-;-;+;+;+;+;+;+;+;+;+;-;+;+;+;-;-;-;-;-;-;+;-;+;+;+;-;-;+;+;+;+;-;+;+;+;+;-;-;+;-;+;+;-;-;-;+;+;-;-;+;-;-;-;-;-;-;-;+;+;+;-;+;+;+;+;+;-;+;-;-;+;-;-;+;+;+;-;+;-;+;-;-	65556	12584.17	26211.50	26606.15	28761.41	28463.66	17462.00	22968.00	23209.16	14477.17	19624.65	18624.33	17328.83	12397.17	30587.00	25700.16	16251.50	13900.83	8722.00	14286.00	11014.33	17225.00	6820.83	10864.67	15586.17	11567.50	8762.67
NotFur1_Unknown_911:DNA:DNA	CM025008.1;CM025008.1;CM025008.1;CM025008.1;CM025008.1;CM025008.1;CM025008.1;CM025008.1;CM025008.1;CM025008.1;CM025008.1;CM025008.1;CM025008.1;CM025008.1;CM025008.1;CM025008.1;CM025008.1;CM025008.1;CM025008.1;CM025008.1;CM025008.1;CM025009.1;CM025009.1;CM025009.1;CM025009.1;CM025009.1;CM025009.1;CM025009.1;CM025009.1;CM025009.1;CM025009.1;CM025009.1;CM025009.1;CM025009.1;CM025009.1;CM025009.1;CM025009.1;CM025009.1;CM025009.1;CM025009.1;CM025010.1;CM025010.1;CM025010.1;CM025010.1;CM025010.1;CM025010.1;CM025010.1;CM025010.1;CM025010.1;CM025010.1;CM025010.1;CM025010.1;CM025011.1;CM025011.1;CM025011.1;CM025011.1;CM025011.1;CM025011.1;CM025011.1;CM025011.1;CM025011.1;CM025011.1;CM025011.1;CM025011.1;CM025011.1;CM025011.1;CM025011.1;CM025011.1;CM025012.1;CM025012.1;CM025012.1;CM025012.1;CM025012.1;CM025012.1;CM025012.1;CM025012.1;CM025012.1;CM025012.1;CM025012.1;CM025012.1;CM025012.1;CM025012.1;CM025012.1;CM025012.1;CM025012.1;CM025012.1;CM025013.1;CM025013.1;CM025013.1;CM025013.1;CM025013.1;CM025013.1;CM025013.1;CM025013.1;CM025013.1;CM025013.1;CM025013.1;CM025013.1;CM025013.1;CM025013.1;CM025013.1;CM025013.1;CM025013.1;CM025013.1;CM025014.1;CM025014.1;CM025014.1;CM025014.1;CM025014.1;CM025014.1;CM025014.1;CM025014.1;CM025015.1;CM025015.1;CM025015.1;CM025015.1;CM025015.1;CM025015.1;CM025015.1;CM025015.1;CM025015.1;CM025015.1;CM025015.1;CM025015.1;CM025016.1;CM025016.1;CM025016.1;CM025016.1;CM025016.1;CM025016.1;CM025016.1;CM025016.1;CM025016.1;CM025016.1;CM025016.1;CM025016.1;CM025016.1;CM025016.1;CM025016.1;CM025016.1;CM025016.1;CM025016.1;CM025016.1;CM025016.1;CM025016.1;CM025017.1;CM025017.1;CM025017.1;CM025017.1;CM025017.1;CM025017.1;CM025017.1;CM025017.1;CM025017.1;CM025017.1;CM025017.1;CM025017.1;CM025017.1;CM025017.1;CM025017.1;CM025017.1;CM025017.1;CM025017.1;CM025017.1;CM025017.1;CM025017.1;CM025018.1;CM025018.1;CM025018.1;CM025018.1;CM025018.1;CM025018.1;CM025018.1;CM025018.1;CM025018.1;CM025018.1;CM025018.1;CM025018.1;CM025018.1;CM025018.1;CM025018.1;CM025018.1;CM025018.1;CM025020.1;CM025020.1;CM025020.1;CM025020.1;CM025021.1;CM025021.1;CM025021.1;CM025021.1;CM025021.1;CM025021.1;CM025021.1;CM025021.1;CM025021.1;CM025021.1;CM025021.1;CM025021.1;CM025021.1;CM025021.1;CM025022.1;CM025022.1;CM025022.1;CM025022.1;CM025022.1;CM025022.1;CM025022.1;CM025022.1;CM025022.1;CM025022.1;CM025022.1;CM025022.1;CM025022.1;CM025022.1;CM025022.1;CM025023.1;CM025023.1;CM025023.1;CM025023.1;CM025023.1;CM025023.1;CM025023.1;CM025023.1;CM025023.1;CM025023.1;CM025023.1;CM025023.1;CM025023.1;CM025023.1;CM025023.1;CM025023.1;CM025024.1;CM025024.1;CM025024.1;CM025024.1;CM025024.1;CM025024.1;CM025025.1;CM025025.1;CM025025.1;CM025025.1;CM025025.1;CM025025.1;CM025025.1;CM025025.1;CM025025.1;CM025026.1;CM025026.1;CM025026.1;CM025026.1;CM025026.1;CM025026.1;JAAVVJ010000021.1;JAAVVJ010000023.1;JAAVVJ010000028.1;JAAVVJ010000033.1;JAAVVJ010000065.1;JAAVVJ010000161.1;JAAVVJ010000221.1;JAAVVJ010001784.1;JAAVVJ010002651.1;JAAVVJ010003102.1;JAAVVJ010003368.1;JAAVVJ010003581.1;JAAVVJ010003613.1;JAAVVJ010003646.1;JAAVVJ010003691.1;JAAVVJ010004991.1;JAAVVJ010007035.1;JAAVVJ010008403.1;JAAVVJ010009350.1;JAAVVJ010009978.1;JAAVVJ010013575.1;JAAVVJ010013930.1;JAAVVJ010014144.1;JAAVVJ010014484.1;JAAVVJ010014808.1;JAAVVJ010016083.1;JAAVVJ010016148.1;JAAVVJ010020005.1;JAAVVJ010020382.1;JAAVVJ010020382.1;JAAVVJ010021072.1;JAAVVJ010021121.1;JAAVVJ010022540.1;JAAVVJ010022976.1;JAAVVJ010023518.1;JAAVVJ010023997.1;JAAVVJ010025387.1;JAAVVJ010026049.1;JAAVVJ010026049.1;JAAVVJ010026049.1;JAAVVJ010029143.1;JAAVVJ010030955.1;JAAVVJ010031067.1;JAAVVJ010034445.1;JAAVVJ010035075.1;JAAVVJ010035263.1;JAAVVJ010035400.1;JAAVVJ010035826.1;JAAVVJ010036237.1;JAAVVJ010036383.1;JAAVVJ010036383.1;JAAVVJ010036958.1;JAAVVJ010037097.1;JAAVVJ010037298.1;JAAVVJ010037298.1;JAAVVJ010038726.1	2190574;2190754;10940715;12473754;17164419;30666211;32405998;32406234;33056980;38900143;43277277;59220857;2244490;12495933;22349359;39028071;47119358;56611753;57858494;58331150;61844901;15328934;18419721;25191213;27268830;29023188;29211288;29211470;42843296;42843478;43061299;59162402;59180592;63269831;63270049;17266161;49271830;50256048;51984453;60776454;8510317;14224743;26219146;36406193;39479449;11972496;11972705;17917266;23502093;39763442;41963943;57567843;9206726;16463635;20078708;25654002;26466161;31974124;31996352;33656472;33721126;39267669;41143532;46168975;26716502;27222704;36053726;47397491;796977;3129588;5960288;10605100;12395665;12500197;18202063;22177257;34929434;39663674;39663891;7750436;13782720;13838958;21041603;24008213;24026137;46563874;362116;2870547;26572357;30472258;30472416;33154298;37444784;38632162;46481183;59304218;6813446;16325802;18611348;22673556;41157982;41158117;43086417;59516906;3985481;21257564;4284296;7767463;8954942;8955012;26063807;33350427;3049631;11819773;47230181;11941528;19415507;19415711;27920139;29080534;40114436;46489976;54694849;54720499;1288622;3894083;10425793;12234804;14845553;17027896;18073127;19782556;20393290;31452690;37313886;38629016;40847687;40847850;44290326;23659052;33311317;35089793;38081659;40286458;48872881;5735565;6789644;14323527;25585431;27185877;27185942;36440131;42045270;47646138;48033366;24918600;28619652;29525073;29525297;32392854;37455339;38208937;40421553;43383682;43418637;44122253;19414247;31212874;33383398;44795642;47819083;50812456;50842773;52710572;22962977;24650752;25788496;39538276;40885673;44049218;47364214;47372828;51399667;4264339;26492865;19001917;19376811;1514616;3088683;3088971;5681155;12495106;13765154;24474016;40463452;3726307;5828419;43128835;44684049;50911109;51219152;9918633;10830317;14285773;34208249;34811892;35451463;35451701;38318779;39260918;25177101;34641613;35072674;38904215;39184165;39937818;116393;1314358;3602989;9039638;15885265;32588799;33227527;1342225;2458396;2458577;2591707;2591896;2619014;8672717;12860939;30633677;3931939;6082140;33797665;8760541;13430507;33327226;972937;3218847;3233107;4813241;21821408;33182347;1362408;4217853;12575042;707523;707735;754818;1479007;1983137;16886101;613521;58433;325191;135910;90688;10581;8360;294;4391;1007;126;2008;291;13716;13399;34867;247;356;16638;601;1754;826;5381;640;15004;456;2320;1408;10042;10149;452;255;4362;8977;19;364;4288;25490;36692;40144;369;5294;1708;2312;445;108;3793;26970;161;3594;4534;1617;2552;205;475;13914	2190629;2190810;10940771;12473988;17164641;30666426;32406070;32406304;33057189;38900273;43277463;59221020;2244636;12496161;22349528;39028138;47119568;56611987;57858691;58331362;61845133;15329179;18419931;25191448;27268937;29023408;29211345;29211523;42843358;42843539;43061365;59162633;59180718;63269969;63270062;17266395;49272042;50256283;51984659;60776673;8510542;14224963;26219281;36406398;39479680;11972552;11972757;17917478;23502307;39763674;41964140;57568071;9206878;16463742;20078937;25654073;26466391;31974353;31996581;33656703;33721157;39267897;41143763;46169194;26716712;27222753;36053961;47397701;797212;3129641;5960428;10605179;12395897;12500383;18202297;22177467;34929668;39663730;39663947;7750671;13782944;13839182;21041837;24008447;24026371;46564083;362349;2870780;26572590;30472335;30472481;33154533;37445020;38632394;46481412;59304259;6813678;16326029;18611583;22673772;41158032;41158251;43086652;59517140;3985714;21257787;4284530;7767700;8954981;8955143;26064041;33350645;3049856;11819837;47230413;11941760;19415654;19415769;27920373;29080766;40114640;46490230;54695081;54720731;1288860;3894152;10426026;12235038;14845784;17028097;18073338;19782789;20393524;31452741;37313935;38629171;40847734;40847903;44290547;23659286;33311428;35089950;38081754;40286691;48873114;5735793;6789878;14323569;25585597;27185942;27185995;36440364;42045482;47646195;48033489;24918802;28619882;29525137;29525360;32393088;37455449;38208969;40421772;43383916;43418792;44122406;19414481;31213107;33383589;44795859;47819261;50812687;50843005;52710806;22963209;24650873;25788727;39538472;40885906;44049439;47364444;47372896;51399863;4264570;26493100;19002151;19377037;1514869;3088745;3089022;5681387;12495330;13765386;24474245;40463677;3726534;5828651;43129070;44684282;50911332;51219378;9918836;10830493;14285981;34208482;34812106;35451534;35451768;38318885;39261151;25177303;34641820;35072909;38904436;39184400;39938052;116456;1314468;3603210;9039850;15885499;32589032;33227759;1342430;2458440;2458641;2591836;2591965;2619062;8672942;12861162;30633887;3932002;6082254;33797716;8760668;13430648;33327379;973163;3219082;3233342;4813470;21821643;33182581;1362638;4218086;12575129;707668;707781;755031;1479241;1983287;16886333;613736;58667;325316;135949;90919;10723;8580;528;4525;1240;338;2177;519;13936;13543;35101;477;593;16872;658;1820;1059;5615;671;15142;683;2506;1641;10097;10278;686;475;4531;9210;253;433;4394;25582;36842;40236;590;5335;1942;2517;647;340;4022;27202;264;3682;4705;1814;2786;263;530;14133	-;-;-;-;-;-;-;-;-;-;-;-;+;+;+;+;+;+;+;+;+;+;+;+;+;+;+;+;+;+;+;+;+;+;+;-;-;-;-;-;-;-;-;-;-;+;+;+;+;+;+;+;+;+;+;+;+;+;+;+;+;+;+;+;-;-;-;-;+;+;+;+;+;+;+;+;+;+;+;-;-;-;-;-;-;-;+;+;+;+;+;+;+;+;+;+;-;-;-;-;-;-;-;-;+;+;-;-;-;-;-;-;-;-;-;+;+;+;+;+;+;+;+;+;+;+;+;+;+;+;+;+;+;+;+;+;+;+;+;-;-;-;-;-;-;+;+;+;+;+;+;+;+;+;+;-;-;-;-;-;-;-;-;-;-;-;-;-;-;-;-;-;-;-;+;+;+;+;+;+;+;+;+;+;+;-;-;-;-;-;-;-;-;-;-;+;+;+;+;+;+;-;-;-;-;-;-;-;-;-;+;+;+;+;+;+;-;-;-;-;-;-;-;+;+;+;+;+;+;+;+;+;-;-;-;+;+;+;-;-;-;-;-;-;+;+;+;+;+;-;-;-;-;-;+;+;-;-;-;+;+;-;+;-;+;+;+;+;-;+;-;+;+;+;-;+;-;-;-;+;-;-;-;-;+;-;+;-;+;+;-;+;+;-;-;-;-;-;+;-;+;-;-;-;-;-;+;+;-	54804	14442.83	22159.67	22805.08	28323.92	25023.67	18091.17	23861.83	20312.83	17150.00	17363.00	17136.67	15942.17	7185.67	16487.67	15185.67	11781.17	9615.00	7604.50	8524.33	5794.50	9053.67	4497.17	6676.67	12785.67	8151.67	6541.50
NotFur1_rnd-1_family-727:hAT-Ac:DNA	CM025008.1;CM025008.1;CM025008.1;CM025008.1;CM025008.1;CM025008.1;CM025008.1;CM025008.1;CM025008.1;CM025008.1;CM025008.1;CM025008.1;CM025008.1;CM025008.1;CM025008.1;CM025008.1;CM025008.1;CM025008.1;CM025008.1;CM025008.1;CM025008.1;CM025008.1;CM025008.1;CM025008.1;CM025008.1;CM025008.1;CM025008.1;CM025008.1;CM025008.1;CM025008.1;CM025008.1;CM025008.1;CM025008.1;CM025008.1;CM025008.1;CM025009.1;CM025009.1;CM025009.1;CM025009.1;CM025009.1;CM025009.1;CM025009.1;CM025009.1;CM025009.1;CM025009.1;CM025009.1;CM025009.1;CM025009.1;CM025009.1;CM025009.1;CM025009.1;CM025009.1;CM025009.1;CM025009.1;CM025009.1;CM025009.1;CM025009.1;CM025009.1;CM025009.1;CM025009.1;CM025009.1;CM025009.1;CM025009.1;CM025009.1;CM025009.1;CM025009.1;CM025009.1;CM025009.1;CM025009.1;CM025009.1;CM025009.1;CM025009.1;CM025009.1;CM025009.1;CM025009.1;CM025009.1;CM025009.1;CM025009.1;CM025009.1;CM025009.1;CM025009.1;CM025009.1;CM025009.1;CM025009.1;CM025009.1;CM025009.1;CM025009.1;CM025009.1;CM025009.1;CM025009.1;CM025009.1;CM025009.1;CM025009.1;CM025009.1;CM025009.1;CM025009.1;CM025009.1;CM025010.1;CM025010.1;CM025010.1;CM025010.1;CM025010.1;CM025010.1;CM025010.1;CM025010.1;CM025010.1;CM025010.1;CM025010.1;CM025010.1;CM025010.1;CM025010.1;CM025010.1;CM025010.1;CM025010.1;CM025010.1;CM025010.1;CM025010.1;CM025010.1;CM025010.1;CM025010.1;CM025010.1;CM025010.1;CM025010.1;CM025010.1;CM025010.1;CM025010.1;CM025010.1;CM025010.1;CM025010.1;CM025010.1;CM025010.1;CM025010.1;CM025011.1;CM025011.1;CM025011.1;CM025011.1;CM025011.1;CM025011.1;CM025011.1;CM025011.1;CM025011.1;CM025011.1;CM025011.1;CM025011.1;CM025011.1;CM025011.1;CM025011.1;CM025011.1;CM025011.1;CM025011.1;CM025011.1;CM025011.1;CM025011.1;CM025011.1;CM025011.1;CM025011.1;CM025011.1;CM025011.1;CM025011.1;CM025011.1;CM025011.1;CM025011.1;CM025011.1;CM025011.1;CM025011.1;CM025011.1;CM025011.1;CM025012.1;CM025012.1;CM025012.1;CM025012.1;CM025012.1;CM025012.1;CM025012.1;CM025012.1;CM025012.1;CM025012.1;CM025012.1;CM025012.1;CM025012.1;CM025012.1;CM025012.1;CM025012.1;CM025012.1;CM025012.1;CM025012.1;CM025012.1;CM025012.1;CM025012.1;CM025012.1;CM025012.1;CM025012.1;CM025012.1;CM025012.1;CM025012.1;CM025012.1;CM025013.1;CM025013.1;CM025013.1;CM025013.1;CM025013.1;CM025013.1;CM025013.1;CM025013.1;CM025013.1;CM025013.1;CM025013.1;CM025013.1;CM025013.1;CM025013.1;CM025013.1;CM025013.1;CM025013.1;CM025013.1;CM025013.1;CM025013.1;CM025013.1;CM025013.1;CM025013.1;CM025013.1;CM025013.1;CM025013.1;CM025013.1;CM025013.1;CM025013.1;CM025013.1;CM025013.1;CM025013.1;CM025013.1;CM025013.1;CM025013.1;CM025013.1;CM025013.1;CM025013.1;CM025013.1;CM025013.1;CM025013.1;CM025013.1;CM025013.1;CM025013.1;CM025013.1;CM025013.1;CM025013.1;CM025013.1;CM025013.1;CM025013.1;CM025013.1;CM025013.1;CM025014.1;CM025014.1;CM025014.1;CM025014.1;CM025014.1;CM025014.1;CM025014.1;CM025014.1;CM025014.1;CM025014.1;CM025014.1;CM025014.1;CM025014.1;CM025014.1;CM025014.1;CM025014.1;CM025014.1;CM025014.1;CM025014.1;CM025014.1;CM025014.1;CM025014.1;CM025014.1;CM025014.1;CM025014.1;CM025014.1;CM025014.1;CM025014.1;CM025014.1;CM025014.1;CM025014.1;CM025014.1;CM025014.1;CM025014.1;CM025015.1;CM025015.1;CM025015.1;CM025015.1;CM025015.1;CM025015.1;CM025015.1;CM025015.1;CM025015.1;CM025015.1;CM025015.1;CM025015.1;CM025015.1;CM025015.1;CM025015.1;CM025015.1;CM025015.1;CM025015.1;CM025015.1;CM025015.1;CM025015.1;CM025015.1;CM025015.1;CM025015.1;CM025015.1;CM025015.1;CM025015.1;CM025015.1;CM025015.1;CM025015.1;CM025015.1;CM025015.1;CM025015.1;CM025015.1;CM025015.1;CM025015.1;CM025015.1;CM025015.1;CM025015.1;CM025016.1;CM025016.1;CM025016.1;CM025016.1;CM025016.1;CM025016.1;CM025016.1;CM025016.1;CM025016.1;CM025016.1;CM025016.1;CM025016.1;CM025016.1;CM025016.1;CM025016.1;CM025016.1;CM025016.1;CM025016.1;CM025016.1;CM025016.1;CM025016.1;CM025016.1;CM025016.1;CM025016.1;CM025016.1;CM025016.1;CM025016.1;CM025016.1;CM025016.1;CM025016.1;CM025016.1;CM025016.1;CM025016.1;CM025016.1;CM025016.1;CM025016.1;CM025016.1;CM025017.1;CM025017.1;CM025017.1;CM025017.1;CM025017.1;CM025017.1;CM025017.1;CM025017.1;CM025017.1;CM025017.1;CM025017.1;CM025017.1;CM025017.1;CM025017.1;CM025017.1;CM025017.1;CM025017.1;CM025017.1;CM025017.1;CM025017.1;CM025017.1;CM025017.1;CM025017.1;CM025017.1;CM025017.1;CM025017.1;CM025017.1;CM025017.1;CM025017.1;CM025017.1;CM025017.1;CM025017.1;CM025017.1;CM025017.1;CM025017.1;CM025017.1;CM025017.1;CM025017.1;CM025017.1;CM025018.1;CM025018.1;CM025018.1;CM025018.1;CM025018.1;CM025018.1;CM025018.1;CM025018.1;CM025018.1;CM025018.1;CM025018.1;CM025018.1;CM025018.1;CM025018.1;CM025018.1;CM025018.1;CM025018.1;CM025018.1;CM025018.1;CM025018.1;CM025018.1;CM025018.1;CM025018.1;CM025018.1;CM025018.1;CM025018.1;CM025018.1;CM025018.1;CM025018.1;CM025018.1;CM025019.1;CM025019.1;CM025019.1;CM025019.1;CM025019.1;CM025019.1;CM025019.1;CM025019.1;CM025019.1;CM025019.1;CM025019.1;CM025019.1;CM025019.1;CM025019.1;CM025019.1;CM025019.1;CM025019.1;CM025019.1;CM025019.1;CM025019.1;CM025019.1;CM025019.1;CM025019.1;CM025020.1;CM025020.1;CM025020.1;CM025020.1;CM025020.1;CM025020.1;CM025020.1;CM025020.1;CM025020.1;CM025020.1;CM025020.1;CM025020.1;CM025020.1;CM025020.1;CM025020.1;CM025020.1;CM025020.1;CM025020.1;CM025020.1;CM025020.1;CM025020.1;CM025021.1;CM025021.1;CM025021.1;CM025021.1;CM025021.1;CM025021.1;CM025021.1;CM025021.1;CM025021.1;CM025021.1;CM025021.1;CM025021.1;CM025021.1;CM025021.1;CM025021.1;CM025021.1;CM025021.1;CM025021.1;CM025021.1;CM025021.1;CM025021.1;CM025021.1;CM025022.1;CM025022.1;CM025022.1;CM025022.1;CM025022.1;CM025022.1;CM025022.1;CM025022.1;CM025022.1;CM025022.1;CM025022.1;CM025022.1;CM025022.1;CM025022.1;CM025022.1;CM025022.1;CM025022.1;CM025022.1;CM025022.1;CM025022.1;CM025022.1;CM025022.1;CM025022.1;CM025022.1;CM025022.1;CM025023.1;CM025023.1;CM025023.1;CM025023.1;CM025023.1;CM025023.1;CM025023.1;CM025023.1;CM025023.1;CM025023.1;CM025023.1;CM025023.1;CM025023.1;CM025023.1;CM025023.1;CM025023.1;CM025023.1;CM025024.1;CM025024.1;CM025024.1;CM025024.1;CM025024.1;CM025024.1;CM025024.1;CM025024.1;CM025024.1;CM025024.1;CM025024.1;CM025024.1;CM025024.1;CM025024.1;CM025024.1;CM025024.1;CM025024.1;CM025024.1;CM025024.1;CM025024.1;CM025024.1;CM025024.1;CM025025.1;CM025025.1;CM025025.1;CM025025.1;CM025025.1;CM025025.1;CM025025.1;CM025025.1;CM025025.1;CM025025.1;CM025025.1;CM025025.1;CM025025.1;CM025025.1;CM025025.1;CM025025.1;CM025025.1;CM025025.1;CM025026.1;CM025026.1;CM025026.1;CM025026.1;CM025026.1;CM025026.1;CM025026.1;CM025026.1;CM025026.1;CM025026.1;CM025026.1;CM025026.1;CM025026.1;CM025026.1;CM025026.1;CM025026.1;CM025026.1;CM025026.1;CM025026.1;CM025026.1;CM025026.1;JAAVVJ010000020.1;JAAVVJ010000028.1;JAAVVJ010000042.1;JAAVVJ010000051.1;JAAVVJ010000061.1;JAAVVJ010000110.1;JAAVVJ010000883.1;JAAVVJ010001037.1;JAAVVJ010001682.1;JAAVVJ010001729.1;JAAVVJ010002246.1;JAAVVJ010002276.1;JAAVVJ010002276.1;JAAVVJ010003176.1;JAAVVJ010003335.1;JAAVVJ010003627.1;JAAVVJ010003983.1;JAAVVJ010004526.1;JAAVVJ010004626.1;JAAVVJ010004787.1;JAAVVJ010004787.1;JAAVVJ010004811.1;JAAVVJ010004922.1;JAAVVJ010004955.1;JAAVVJ010005281.1;JAAVVJ010005604.1;JAAVVJ010007527.1;JAAVVJ010007631.1;JAAVVJ010007874.1;JAAVVJ010007874.1;JAAVVJ010008010.1;JAAVVJ010008113.1;JAAVVJ010008682.1;JAAVVJ010009353.1;JAAVVJ010009375.1;JAAVVJ010010180.1;JAAVVJ010010180.1;JAAVVJ010010180.1;JAAVVJ010010394.1;JAAVVJ010010557.1;JAAVVJ010010904.1;JAAVVJ010011103.1;JAAVVJ010011217.1;JAAVVJ010011613.1;JAAVVJ010011659.1;JAAVVJ010011688.1;JAAVVJ010012041.1;JAAVVJ010012117.1;JAAVVJ010012338.1;JAAVVJ010012529.1;JAAVVJ010012694.1;JAAVVJ010012929.1;JAAVVJ010013051.1;JAAVVJ010013895.1;JAAVVJ010014235.1;JAAVVJ010014235.1;JAAVVJ010014895.1;JAAVVJ010015428.1;JAAVVJ010015481.1;JAAVVJ010015761.1;JAAVVJ010016415.1;JAAVVJ010018674.1;JAAVVJ010020080.1;JAAVVJ010020349.1;JAAVVJ010020397.1;JAAVVJ010020512.1;JAAVVJ010021134.1;JAAVVJ010021726.1;JAAVVJ010021898.1;JAAVVJ010021898.1;JAAVVJ010025024.1;JAAVVJ010025024.1;JAAVVJ010026954.1;JAAVVJ010027823.1;JAAVVJ010029186.1;JAAVVJ010029186.1;JAAVVJ010029222.1;JAAVVJ010029656.1;JAAVVJ010030482.1;JAAVVJ010030665.1;JAAVVJ010030665.1;JAAVVJ010031127.1;JAAVVJ010031127.1;JAAVVJ010031187.1;JAAVVJ010031187.1;JAAVVJ010032439.1;JAAVVJ010032736.1;JAAVVJ010033286.1;JAAVVJ010033353.1;JAAVVJ010033864.1;JAAVVJ010034329.1;JAAVVJ010034369.1;JAAVVJ010034380.1;JAAVVJ010034615.1;JAAVVJ010035319.1;JAAVVJ010035319.1;JAAVVJ010035546.1;JAAVVJ010035726.1;JAAVVJ010035875.1;JAAVVJ010035977.1;JAAVVJ010036063.1;JAAVVJ010036217.1;JAAVVJ010036277.1;JAAVVJ010036445.1;JAAVVJ010036649.1;JAAVVJ010037049.1;JAAVVJ010037178.1;JAAVVJ010037200.1;JAAVVJ010037245.1;JAAVVJ010037296.1;JAAVVJ010037355.1;JAAVVJ010037426.1;JAAVVJ010037474.1;JAAVVJ010037640.1;JAAVVJ010037651.1;JAAVVJ010037726.1;JAAVVJ010038016.1;JAAVVJ010038179.1;JAAVVJ010038229.1;JAAVVJ010038358.1;JAAVVJ010038438.1;JAAVVJ010038438.1;JAAVVJ010038607.1;JAAVVJ010038664.1;JAAVVJ010038741.1	2192625;5078022;6381736;11067650;17970912;20933050;25835159;26244841;28759826;28788973;31082349;33541377;35815956;53399012;55427974;56933272;60374720;60454721;60798111;17288981;17729328;17792873;17803068;17804777;20275878;24885009;25453570;27806022;28471455;29968056;34262074;41243498;44853195;52975040;57593132;768910;3760075;4039377;10193845;10228884;12381501;12742532;16047754;16047882;17006390;19287824;20123637;23474575;27478974;28941995;31488497;34579988;38442743;48134496;54301158;56887548;57907584;57907714;60062557;65865453;67504256;69459270;3076540;6921636;10943785;14816967;14985767;15681577;17683850;18463408;20352871;22334687;25585092;25600834;25673995;25675553;28775542;34754754;37133049;39800736;39928915;41624580;42573511;43253817;44031619;44040219;51830371;53099910;55411646;55861634;60031288;60299904;61632951;70888279;71084407;71986243;71998926;1419009;6074313;9553343;17433569;18896824;21340103;21340483;21340868;22344764;22359187;25947343;28821516;30857072;31338393;31812990;32786654;35659341;37583417;43413782;51377521;53678115;57606782;6175208;8203278;9489196;9531489;9540930;19623593;21361398;23305739;27502034;35235914;35633977;36771175;56774025;48343;3800296;4493197;8783819;12044168;16342960;22275668;31422440;35423093;35705325;35721432;37453279;38351013;40853558;41173170;41649519;42014256;44875407;44878636;45113711;22727331;28884303;28884651;29707172;31421713;32115009;32218627;32595991;33081952;44873708;44877416;44888887;46803196;47274554;48800781;1272141;3325094;10075667;13155150;14084856;18425763;20014356;20015048;24958093;28389931;45670871;46286324;47355035;49324038;6026099;6377812;8847119;13100242;13105139;16108829;18067710;25170020;27088191;33080108;38471660;38559633;45633301;48882835;48884453;1347309;2241919;2242318;4384814;4982402;5535290;5580533;5637980;6627164;8462747;8463400;8887785;9035564;9663171;15402155;16478850;19426866;19545475;21204019;23554185;26407084;30153957;34114689;34125323;41619125;46195886;51486647;51593510;54099347;54672883;56129686;56615638;57973625;58197509;3041925;3048066;3467777;11370396;11382357;14811566;35778105;35935254;38497729;38771904;38772685;41530693;48937949;50708123;51320530;51690655;54462266;61921528;64546;2406549;2599226;3161683;4711658;6351046;6562169;6776319;7678502;7989648;16434143;23905022;26317440;32412758;32698663;33346649;36234572;39736579;283607;2869919;5670101;6650661;13575924;18018426;18998141;19159420;20896667;22559695;26326842;28848268;37613050;37824762;38377937;41919020;359431;12487323;12572980;12573624;16326294;19119442;24010034;24164841;30914113;31143370;31155651;35919198;48343460;48840512;48873052;50854873;507814;3875867;4336138;4622766;5098871;10166838;12607363;13309716;14682429;16976558;17017056;20475004;21177014;23356039;23901575;25106554;26604059;32923046;37369107;43842812;44162669;44273916;49942102;4517327;5133757;6619087;6701344;7201386;7528372;9054709;9063570;9168729;15107626;23780387;26395599;30260339;31171312;31448708;32170487;33414531;35852639;43626052;44244936;44858995;47243712;47300641;11107749;18391012;24112463;30350355;33922376;36267074;38672153;40165060;45190801;46309916;48368123;52394228;53372008;53476596;1548049;2522523;8822407;10206338;10371998;16824936;17408638;19282927;26529479;31810401;32571533;33716780;34125497;35422919;36321227;40344473;40417711;41608604;43050582;47155791;47570887;2549050;2815110;3311507;4752605;7572240;11094100;11481392;15112500;15637103;26904877;32147004;32547337;33191764;36667615;37942140;40422537;41328964;41497086;2172517;4474794;6179487;7991176;10023953;11743844;12216595;15120526;16011890;22205146;26172388;26729304;28569015;37652387;43378602;45077587;49832451;52147136;52528754;15130593;15160850;22410469;23343645;33551399;33551488;39377724;39592379;42291251;44813692;46408712;657015;807395;4407951;5888777;7637999;11358781;13537537;17832316;18562759;19948305;2269296;4832363;7082960;7403588;8315101;8399569;12451722;12653745;12889934;12895325;17068811;17302496;17320662;535886;3068297;3741019;3836657;7659511;12737142;12902063;15725977;15769161;16103252;19068111;19077623;21199003;773058;1989395;4847753;6989676;9708190;10730678;25804224;29506726;496988;37099119;40332529;42965917;44303030;45326870;48091627;48092391;48801898;49873617;50978595;16625883;19011724;31613199;32843473;39027953;39066768;40458690;44541696;45026918;47671331;48361446;4202550;4645356;7516783;14961891;18783656;26841738;29982346;31815013;33634851;35700811;38649397;39261284;5544913;8749506;9964156;13760759;17940497;19620251;25609038;32336422;33393409;34185115;36738370;37886919;40719046;36259;5827198;8667573;17564603;17988063;19594028;23223352;26554968;28585185;30567188;31663917;36543134;41106876;22563532;23779074;37772379;41211815;2534457;2535030;3527173;4943861;6308883;14238912;20763863;23318385;23318524;25811380;29728165;32141769;34160665;13730798;14175744;23432614;24415987;29305414;30233302;33419171;33495934;34225043;95049;2285128;6356306;7050167;11087066;12911954;13168276;28041165;3148051;8685475;11103979;12832714;13715549;20365059;20910074;26776262;28799734;34583050;240580;272147;5543944;10296322;20683233;27135731;31061642;1173230;2316926;8271028;8277083;9083699;10679320;16671609;20259345;21211071;24837711;25139392;27326868;27706748;28232962;11397;261784;72643;42386;84528;29517;1053;9432;23666;1;1;1;459;1;2033;1;525;550;4465;1;461;1;1;5088;42355;857;6477;47;14418;17408;7250;895;8057;7377;24866;443;755;1194;1;532;7;1;1;47;1;1;30731;1444;1;3;1554;48;1;754;395;645;21964;1;19089;6581;852;12480;10957;5018;702;16887;8356;1437;69;828;1;236;6596;65;616;1161;263;388;1572;1;319;1;154;1;202;137;1;398;1918;7546;3353;299;3;620;61558;61897;699;2489;26165;17225;10524;2666;2991;41273;6779;1;3974;1763;54700;2571;3446;8442;12351;27615;248;467112;1673;26216;29288;3188;1577;3109;33445;8078;728	2192767;5078793;6382507;11068428;17971683;20933829;25835741;26245015;28760577;28789685;31083125;33542151;35816521;53399798;55428537;56933671;60375485;60455485;60798871;17289747;17730112;17793509;17803169;17805423;20276654;24885200;25453843;27806777;28472216;29968466;34262315;41244257;44853964;52975784;57593898;768973;3760657;4040159;10194624;10229658;12382082;12742709;16047821;16048467;17007168;19288405;20124216;23474954;27479766;28942763;31489285;34580753;38443128;48135127;54301926;56888306;57907651;57908296;60063312;65866215;67504758;69460061;3077327;6922207;10944548;14817497;14986540;15682322;17684644;18464201;20353633;22335464;25585869;25601008;25674291;25675823;28775871;34755520;37133826;39801192;39929428;41625173;42573967;43254451;44032391;44040991;51831126;53100644;55412217;55862104;60032069;60300464;61633108;70889047;71085174;71987006;71999500;1420105;6075069;9554151;17433797;18897400;21340231;21340810;21340971;22345500;22359262;25948114;28821941;30857828;31339154;31813747;32787418;35659802;37584200;43414541;51378084;53678873;57607575;6175979;8203493;9489956;9531540;9541694;19624183;21362183;23306329;27502597;35236690;35634751;36771258;56774153;48721;3801075;4493982;8784589;12044932;16343727;22276427;31423183;35423876;35705844;35721851;37454051;38351776;40854332;41173929;41649592;42014827;44876169;44879393;45114294;22728095;28884651;28884847;29707939;31422428;32115789;32219404;32596764;33082700;44874474;44877704;44889052;46803971;47275320;48801559;1272920;3325706;10076051;13155705;14085582;18426407;20015053;20015510;24958873;28390709;45671630;46287100;47355623;49324795;6026848;6378564;8847870;13101008;13105448;16109615;18068481;25170709;27088974;33080895;38472428;38560411;45634067;48883599;48885217;1348089;2242154;2242595;4385073;4982803;5536066;5581295;5638232;6627922;8463328;8463570;8888457;9036339;9663948;15402919;16479604;19427657;19546222;21204795;23554923;26407858;30154377;34115060;34125690;41619891;46196155;51487227;51594230;54100122;54673026;56130445;56616207;57974405;58197934;3042495;3048838;3468300;11371184;11383136;14812167;35778674;35936031;38498288;38772683;38772783;41531478;48938513;50708890;51321303;51691221;54462845;61922104;65298;2407336;2599980;3162009;4712420;6351618;6562946;6776870;7679267;7990426;16434899;23905787;26318219;32413544;32699448;33347416;36235279;39737038;284366;2870638;5670867;6651418;13576685;18019201;18998227;19159606;20897440;22560476;26327620;28848848;37613839;37825513;38378696;41919527;359699;12488099;12573561;12573660;16326948;19119862;24010420;24165623;30914884;31144133;31156256;35919961;48344173;48841293;48873247;50855619;508379;3876651;4336914;4623306;5099637;10167512;12608136;13310487;14682589;16976744;17017835;20475773;21177781;23356805;23901941;25107333;26604839;32923805;37369880;43843091;44163433;44274086;49942882;4518112;5134519;6619852;6702121;7202126;7529149;9055467;9064196;9169226;15108410;23781141;26396367;30260744;31172086;31448817;32171216;33415302;35853428;43626833;44245732;44859787;47244493;47301371;11108512;18391793;24113247;30350456;33922768;36267839;38672355;40165821;45191380;46310235;48368886;52394990;53372773;53477359;1548808;2523279;8823187;10207110;10372086;16825518;17409280;19283693;26530249;31811185;32572285;33717351;34126278;35423469;36321993;40344662;40418491;41609228;43051332;47156562;47571076;2549830;2815887;3312071;4753244;7573005;11094731;11482189;15113274;15637750;26905572;32147769;32548112;33192173;36668385;37942913;40423298;41329746;41497836;2173301;4475558;6180269;7991443;10024534;11744621;12217177;15120930;16012467;22205922;26173156;26730079;28569777;37652583;43379376;45077943;49833062;52147313;52529530;15131041;15161230;22411239;23344421;33551458;33552265;39378305;39593136;42291782;44814075;46408916;657801;808177;4408532;5889553;7638754;11359535;13538230;17832543;18563526;19949085;2270072;4833135;7083435;7404363;8315863;8400329;12451927;12654236;12890104;12895928;17069545;17303280;17321244;536519;3068616;3741790;3837439;7660296;12737354;12902416;15726753;15769941;16104037;19068889;19078225;21199775;773812;1990140;4848502;6989882;9708964;10731217;25804999;29507082;497763;37099893;40333312;42966676;44303804;45327058;48092234;48092657;48802188;49874392;50979358;16626628;19012498;31613791;32844223;39028766;39067500;40459298;44542338;45027679;47672099;48361907;4203309;4646131;7517350;14962478;18784437;26842304;29983100;31815772;33635616;35701361;38650123;39261867;5545675;8750283;9964932;13761412;17941260;19621034;25609814;32336943;33394173;34185385;36739148;37887697;40719820;37068;5827966;8668063;17564853;17988835;19594798;23224128;26555264;28585810;30567944;31664699;36543915;41107658;22564306;23779854;37773144;41212600;2535031;2535802;3527737;4944624;6309645;14239378;20764422;23318524;23318563;25811491;29728747;32142393;34161414;13731574;14176508;23432963;24416596;29306163;30234070;33419591;33496274;34225774;95328;2285890;6356734;7050947;11087805;12912738;13169055;28041927;3148812;8686241;11104757;12832815;13716311;20365805;20910856;26777040;28800451;34583810;240842;272901;5544174;10297089;20684015;27136507;31062224;1173699;2317684;8271795;8277647;9084268;10680105;16672378;20259822;21211855;24838303;25140162;27327651;27707332;28233729;11964;262353;73209;43141;85128;30087;1644;10062;24442;281;733;487;803;385;2130;451;1284;633;5236;467;840;97;631;5174;43111;1100;6663;499;14525;18093;8015;938;8812;8145;25625;690;1141;1311;182;603;685;659;469;816;600;662;31490;1683;270;91;1949;630;513;1184;571;1115;22722;285;19297;7351;1436;13173;11704;5226;1479;17469;8905;2024;468;1183;234;609;7372;828;1160;1635;589;1130;2135;212;522;91;742;185;807;387;553;504;2302;8189;4040;1068;206;845;61886;62489;1307;3236;26953;17974;10897;3270;3728;41884;7539;620;4723;2350;55221;3315;4028;9248;13125;28392;1028;467248;2419;26994;30064;3943;1850;3404;34219;8824;1109	+;+;+;+;+;+;+;+;+;+;+;+;+;+;+;+;+;+;+;-;-;-;-;-;-;-;-;-;-;-;-;-;-;-;-;+;+;+;+;+;+;+;+;+;+;+;+;+;+;+;+;+;+;+;+;+;+;+;+;+;+;+;-;-;-;-;-;-;-;-;-;-;-;-;-;-;-;-;-;-;-;-;-;-;-;-;-;-;-;-;-;-;-;-;-;-;-;+;+;+;+;+;+;+;+;+;+;+;+;+;+;+;+;+;+;+;+;+;+;-;-;-;-;-;-;-;-;-;-;-;-;-;-;-;-;-;-;-;-;-;-;-;-;-;-;-;-;-;-;-;-;-;+;+;+;+;+;+;+;+;+;+;+;+;+;+;+;+;+;+;+;+;+;+;+;+;+;+;+;+;+;-;-;-;-;-;-;-;-;-;-;-;-;-;-;-;-;-;-;-;-;-;-;-;-;-;-;-;-;-;-;-;-;-;-;-;-;-;-;-;-;-;-;-;-;-;-;-;-;-;+;+;+;+;+;+;+;+;+;+;+;+;+;+;+;+;+;+;+;+;+;+;+;+;+;+;+;+;+;+;+;+;+;+;+;+;-;-;-;-;-;-;-;-;-;-;-;-;-;-;-;-;-;-;-;-;-;-;-;-;-;-;-;-;-;-;-;-;+;+;+;+;+;+;+;+;+;+;+;+;+;+;+;+;+;+;+;+;+;+;+;-;-;-;-;-;-;-;-;-;-;-;-;-;-;-;-;-;-;-;-;-;-;-;+;+;+;+;+;+;+;+;+;+;+;+;+;+;-;-;-;-;-;-;-;-;-;-;-;-;-;-;-;-;-;-;-;-;-;+;+;+;+;+;+;+;+;+;+;+;+;+;+;+;+;+;+;-;-;-;-;-;-;-;-;-;-;-;-;-;-;-;-;-;-;-;+;+;+;+;+;+;+;+;+;+;+;+;+;+;+;+;+;+;+;+;+;-;-;-;-;-;-;-;-;-;-;-;-;-;-;-;-;-;-;-;-;-;-;-;-;-;-;+;+;+;+;+;+;+;+;+;+;+;+;+;+;+;+;+;+;+;-;-;-;-;-;-;-;-;-;-;-;-;-;-;-;-;-;-;-;-;-;-;-;+;+;+;+;+;+;+;+;+;+;+;+;+;-;-;-;-;-;-;-;-;-;-;-;-;-;+;+;+;+;-;-;-;-;-;-;-;-;-;-;-;-;-;+;+;+;+;+;+;+;+;+;-;-;-;-;-;-;-;-;+;+;+;+;+;+;+;+;+;+;+;+;+;+;+;+;+;-;-;-;-;-;-;-;-;-;-;-;-;-;-;+;-;+;+;+;-;+;+;+;+;-;+;+;-;-;+;+;-;-;+;+;+;+;+;+;-;-;+;-;-;-;-;-;+;-;-;-;-;+;-;+;-;-;-;-;+;-;-;+;-;+;-;+;-;-;-;+;+;+;-;-;+;-;-;+;+;-;-;+;+;+;+;+;-;-;-;-;+;+;-;-;+;+;+;+;-;+;-;+;+;-;+;+;+;-;-;+;-;-;-;-;-;+;+;-;-;+;+;+;+;+;+;-;-;-;+;+;+;+;-;+;+;-;+;-	442368	341037.00	604399.16	616688.00	634429.50	654347.66	528665.00	590195.00	445129.83	461658.83	523223.33	416562.67	509295.75	117795.33	250435.00	217925.67	202779.67	151540.67	119905.83	124212.00	103566.17	115602.83	86835.00	133457.83	182152.67	125719.33	108455.17
NotFur1_GapFilledScaffold_1614_70358:L2:LINE	CM025008.1;CM025008.1;CM025008.1;CM025008.1;CM025008.1;CM025008.1;CM025008.1;CM025008.1;CM025008.1;CM025008.1;CM025008.1;CM025008.1;CM025008.1;CM025008.1;CM025008.1;CM025008.1;CM025008.1;CM025008.1;CM025008.1;CM025008.1;CM025008.1;CM025008.1;CM025008.1;CM025008.1;CM025008.1;CM025008.1;CM025008.1;CM025008.1;CM025008.1;CM025008.1;CM025008.1;CM025008.1;CM025008.1;CM025008.1;CM025008.1;CM025008.1;CM025008.1;CM025008.1;CM025008.1;CM025008.1;CM025008.1;CM025008.1;CM025008.1;CM025008.1;CM025008.1;CM025008.1;CM025008.1;CM025008.1;CM025008.1;CM025008.1;CM025008.1;CM025008.1;CM025008.1;CM025008.1;CM025008.1;CM025008.1;CM025008.1;CM025008.1;CM025008.1;CM025008.1;CM025008.1;CM025008.1;CM025008.1;CM025008.1;CM025008.1;CM025008.1;CM025008.1;CM025008.1;CM025008.1;CM025008.1;CM025008.1;CM025008.1;CM025008.1;CM025008.1;CM025008.1;CM025008.1;CM025008.1;CM025008.1;CM025008.1;CM025008.1;CM025008.1;CM025008.1;CM025008.1;CM025008.1;CM025008.1;CM025008.1;CM025008.1;CM025008.1;CM025008.1;CM025008.1;CM025008.1;CM025008.1;CM025008.1;CM025008.1;CM025008.1;CM025008.1;CM025008.1;CM025008.1;CM025008.1;CM025008.1;CM025008.1;CM025008.1;CM025008.1;CM025008.1;CM025008.1;CM025008.1;CM025008.1;CM025008.1;CM025008.1;CM025008.1;CM025008.1;CM025008.1;CM025008.1;CM025008.1;CM025008.1;CM025008.1;CM025008.1;CM025008.1;CM025008.1;CM025008.1;CM025008.1;CM025008.1;CM025008.1;CM025008.1;CM025008.1;CM025008.1;CM025008.1;CM025008.1;CM025008.1;CM025008.1;CM025009.1;CM025009.1;CM025009.1;CM025009.1;CM025009.1;CM025009.1;CM025009.1;CM025009.1;CM025009.1;CM025009.1;CM025009.1;CM025009.1;CM025009.1;CM025009.1;CM025009.1;CM025009.1;CM025009.1;CM025009.1;CM025009.1;CM025009.1;CM025009.1;CM025009.1;CM025009.1;CM025009.1;CM025009.1;CM025009.1;CM025009.1;CM025009.1;CM025009.1;CM025009.1;CM025009.1;CM025009.1;CM025009.1;CM025009.1;CM025009.1;CM025009.1;CM025009.1;CM025009.1;CM025009.1;CM025009.1;CM025009.1;CM025009.1;CM025009.1;CM025009.1;CM025009.1;CM025009.1;CM025009.1;CM025009.1;CM025009.1;CM025009.1;CM025009.1;CM025009.1;CM025009.1;CM025009.1;CM025009.1;CM025009.1;CM025009.1;CM025009.1;CM025009.1;CM025009.1;CM025009.1;CM025009.1;CM025009.1;CM025009.1;CM025009.1;CM025009.1;CM025009.1;CM025009.1;CM025009.1;CM025009.1;CM025009.1;CM025009.1;CM025009.1;CM025009.1;CM025009.1;CM025009.1;CM025009.1;CM025009.1;CM025009.1;CM025009.1;CM025009.1;CM025009.1;CM025009.1;CM025009.1;CM025009.1;CM025009.1;CM025009.1;CM025009.1;CM025009.1;CM025009.1;CM025009.1;CM025009.1;CM025009.1;CM025009.1;CM025009.1;CM025009.1;CM025009.1;CM025009.1;CM025009.1;CM025009.1;CM025009.1;CM025009.1;CM025009.1;CM025009.1;CM025009.1;CM025009.1;CM025009.1;CM025009.1;CM025009.1;CM025009.1;CM025009.1;CM025009.1;CM025009.1;CM025009.1;CM025009.1;CM025009.1;CM025009.1;CM025009.1;CM025009.1;CM025009.1;CM025009.1;CM025009.1;CM025009.1;CM025009.1;CM025009.1;CM025009.1;CM025009.1;CM025009.1;CM025009.1;CM025009.1;CM025009.1;CM025009.1;CM025009.1;CM025009.1;CM025009.1;CM025009.1;CM025009.1;CM025009.1;CM025009.1;CM025009.1;CM025009.1;CM025009.1;CM025009.1;CM025009.1;CM025009.1;CM025009.1;CM025010.1;CM025010.1;CM025010.1;CM025010.1;CM025010.1;CM025010.1;CM025010.1;CM025010.1;CM025010.1;CM025010.1;CM025010.1;CM025010.1;CM025010.1;CM025010.1;CM025010.1;CM025010.1;CM025010.1;CM025010.1;CM025010.1;CM025010.1;CM025010.1;CM025010.1;CM025010.1;CM025010.1;CM025010.1;CM025010.1;CM025010.1;CM025010.1;CM025010.1;CM025010.1;CM025010.1;CM025010.1;CM025010.1;CM025010.1;CM025010.1;CM025010.1;CM025010.1;CM025010.1;CM025010.1;CM025010.1;CM025010.1;CM025010.1;CM025010.1;CM025010.1;CM025010.1;CM025010.1;CM025010.1;CM025010.1;CM025010.1;CM025010.1;CM025010.1;CM025010.1;CM025010.1;CM025010.1;CM025010.1;CM025010.1;CM025010.1;CM025010.1;CM025010.1;CM025010.1;CM025010.1;CM025010.1;CM025010.1;CM025010.1;CM025010.1;CM025010.1;CM025010.1;CM025010.1;CM025010.1;CM025010.1;CM025010.1;CM025010.1;CM025010.1;CM025010.1;CM025010.1;CM025010.1;CM025010.1;CM025010.1;CM025010.1;CM025010.1;CM025010.1;CM025010.1;CM025010.1;CM025010.1;CM025010.1;CM025010.1;CM025010.1;CM025010.1;CM025010.1;CM025010.1;CM025010.1;CM025010.1;CM025010.1;CM025010.1;CM025010.1;CM025010.1;CM025010.1;CM025010.1;CM025010.1;CM025010.1;CM025010.1;CM025010.1;CM025010.1;CM025010.1;CM025010.1;CM025010.1;CM025010.1;CM025010.1;CM025010.1;CM025010.1;CM025010.1;CM025010.1;CM025010.1;CM025010.1;CM025010.1;CM025010.1;CM025010.1;CM025010.1;CM025010.1;CM025010.1;CM025010.1;CM025010.1;CM025010.1;CM025010.1;CM025011.1;CM025011.1;CM025011.1;CM025011.1;CM025011.1;CM025011.1;CM025011.1;CM025011.1;CM025011.1;CM025011.1;CM025011.1;CM025011.1;CM025011.1;CM025011.1;CM025011.1;CM025011.1;CM025011.1;CM025011.1;CM025011.1;CM025011.1;CM025011.1;CM025011.1;CM025011.1;CM025011.1;CM025011.1;CM025011.1;CM025011.1;CM025011.1;CM025011.1;CM025011.1;CM025011.1;CM025011.1;CM025011.1;CM025011.1;CM025011.1;CM025011.1;CM025011.1;CM025011.1;CM025011.1;CM025011.1;CM025011.1;CM025011.1;CM025011.1;CM025011.1;CM025011.1;CM025011.1;CM025011.1;CM025011.1;CM025011.1;CM025011.1;CM025011.1;CM025011.1;CM025011.1;CM025011.1;CM025011.1;CM025011.1;CM025011.1;CM025011.1;CM025011.1;CM025011.1;CM025011.1;CM025011.1;CM025011.1;CM025011.1;CM025011.1;CM025011.1;CM025011.1;CM025011.1;CM025011.1;CM025011.1;CM025011.1;CM025011.1;CM025011.1;CM025011.1;CM025011.1;CM025011.1;CM025011.1;CM025011.1;CM025011.1;CM025011.1;CM025011.1;CM025011.1;CM025011.1;CM025011.1;CM025011.1;CM025011.1;CM025011.1;CM025011.1;CM025011.1;CM025011.1;CM025011.1;CM025011.1;CM025011.1;CM025011.1;CM025011.1;CM025011.1;CM025011.1;CM025011.1;CM025011.1;CM025011.1;CM025011.1;CM025011.1;CM025011.1;CM025011.1;CM025011.1;CM025011.1;CM025012.1;CM025012.1;CM025012.1;CM025012.1;CM025012.1;CM025012.1;CM025012.1;CM025012.1;CM025012.1;CM025012.1;CM025012.1;CM025012.1;CM025012.1;CM025012.1;CM025012.1;CM025012.1;CM025012.1;CM025012.1;CM025012.1;CM025012.1;CM025012.1;CM025012.1;CM025012.1;CM025012.1;CM025012.1;CM025012.1;CM025012.1;CM025012.1;CM025012.1;CM025012.1;CM025012.1;CM025012.1;CM025012.1;CM025012.1;CM025012.1;CM025012.1;CM025012.1;CM025012.1;CM025012.1;CM025012.1;CM025012.1;CM025012.1;CM025012.1;CM025012.1;CM025012.1;CM025012.1;CM025012.1;CM025012.1;CM025012.1;CM025012.1;CM025012.1;CM025012.1;CM025012.1;CM025012.1;CM025012.1;CM025012.1;CM025012.1;CM025012.1;CM025012.1;CM025012.1;CM025012.1;CM025012.1;CM025012.1;CM025012.1;CM025012.1;CM025012.1;CM025012.1;CM025012.1;CM025012.1;CM025012.1;CM025012.1;CM025012.1;CM025012.1;CM025012.1;CM025012.1;CM025012.1;CM025012.1;CM025012.1;CM025012.1;CM025012.1;CM025012.1;CM025012.1;CM025012.1;CM025012.1;CM025012.1;CM025012.1;CM025012.1;CM025012.1;CM025012.1;CM025012.1;CM025012.1;CM025012.1;CM025012.1;CM025012.1;CM025012.1;CM025012.1;CM025012.1;CM025012.1;CM025012.1;CM025012.1;CM025012.1;CM025012.1;CM025012.1;CM025012.1;CM025012.1;CM025012.1;CM025012.1;CM025012.1;CM025012.1;CM025012.1;CM025012.1;CM025012.1;CM025012.1;CM025012.1;CM025012.1;CM025012.1;CM025012.1;CM025012.1;CM025012.1;CM025012.1;CM025012.1;CM025012.1;CM025012.1;CM025012.1;CM025013.1;CM025013.1;CM025013.1;CM025013.1;CM025013.1;CM025013.1;CM025013.1;CM025013.1;CM025013.1;CM025013.1;CM025013.1;CM025013.1;CM025013.1;CM025013.1;CM025013.1;CM025013.1;CM025013.1;CM025013.1;CM025013.1;CM025013.1;CM025013.1;CM025013.1;CM025013.1;CM025013.1;CM025013.1;CM025013.1;CM025013.1;CM025013.1;CM025013.1;CM025013.1;CM025013.1;CM025013.1;CM025013.1;CM025013.1;CM025013.1;CM025013.1;CM025013.1;CM025013.1;CM025013.1;CM025013.1;CM025013.1;CM025013.1;CM025013.1;CM025013.1;CM025013.1;CM025013.1;CM025013.1;CM025013.1;CM025013.1;CM025013.1;CM025013.1;CM025013.1;CM025013.1;CM025013.1;CM025013.1;CM025013.1;CM025013.1;CM025013.1;CM025013.1;CM025013.1;CM025013.1;CM025013.1;CM025013.1;CM025013.1;CM025013.1;CM025013.1;CM025013.1;CM025013.1;CM025013.1;CM025013.1;CM025013.1;CM025013.1;CM025013.1;CM025013.1;CM025013.1;CM025013.1;CM025013.1;CM025013.1;CM025013.1;CM025013.1;CM025013.1;CM025013.1;CM025013.1;CM025013.1;CM025013.1;CM025013.1;CM025013.1;CM025013.1;CM025013.1;CM025013.1;CM025013.1;CM025013.1;CM025013.1;CM025013.1;CM025013.1;CM025013.1;CM025013.1;CM025013.1;CM025013.1;CM025013.1;CM025013.1;CM025013.1;CM025013.1;CM025013.1;CM025013.1;CM025013.1;CM025013.1;CM025013.1;CM025013.1;CM025013.1;CM025013.1;CM025013.1;CM025013.1;CM025013.1;CM025013.1;CM025013.1;CM025013.1;CM025013.1;CM025013.1;CM025013.1;CM025013.1;CM025013.1;CM025013.1;CM025013.1;CM025013.1;CM025013.1;CM025013.1;CM025013.1;CM025013.1;CM025013.1;CM025013.1;CM025013.1;CM025013.1;CM025013.1;CM025013.1;CM025013.1;CM025013.1;CM025013.1;CM025014.1;CM025014.1;CM025014.1;CM025014.1;CM025014.1;CM025014.1;CM025014.1;CM025014.1;CM025014.1;CM025014.1;CM025014.1;CM025014.1;CM025014.1;CM025014.1;CM025014.1;CM025014.1;CM025014.1;CM025014.1;CM025014.1;CM025014.1;CM025014.1;CM025014.1;CM025014.1;CM025014.1;CM025014.1;CM025014.1;CM025014.1;CM025014.1;CM025014.1;CM025014.1;CM025014.1;CM025014.1;CM025014.1;CM025014.1;CM025014.1;CM025014.1;CM025014.1;CM025014.1;CM025014.1;CM025014.1;CM025014.1;CM025014.1;CM025014.1;CM025014.1;CM025014.1;CM025014.1;CM025014.1;CM025014.1;CM025014.1;CM025014.1;CM025014.1;CM025014.1;CM025014.1;CM025014.1;CM025014.1;CM025014.1;CM025014.1;CM025014.1;CM025014.1;CM025014.1;CM025014.1;CM025014.1;CM025014.1;CM025014.1;CM025014.1;CM025014.1;CM025014.1;CM025014.1;CM025014.1;CM025014.1;CM025014.1;CM025014.1;CM025014.1;CM025014.1;CM025014.1;CM025014.1;CM025014.1;CM025014.1;CM025014.1;CM025014.1;CM025014.1;CM025014.1;CM025014.1;CM025014.1;CM025014.1;CM025014.1;CM025014.1;CM025014.1;CM025014.1;CM025014.1;CM025014.1;CM025014.1;CM025014.1;CM025014.1;CM025014.1;CM025014.1;CM025014.1;CM025014.1;CM025014.1;CM025014.1;CM025014.1;CM025014.1;CM025014.1;CM025014.1;CM025014.1;CM025014.1;CM025014.1;CM025014.1;CM025014.1;CM025014.1;CM025014.1;CM025014.1;CM025015.1;CM025015.1;CM025015.1;CM025015.1;CM025015.1;CM025015.1;CM025015.1;CM025015.1;CM025015.1;CM025015.1;CM025015.1;CM025015.1;CM025015.1;CM025015.1;CM025015.1;CM025015.1;CM025015.1;CM025015.1;CM025015.1;CM025015.1;CM025015.1;CM025015.1;CM025015.1;CM025015.1;CM025015.1;CM025015.1;CM025015.1;CM025015.1;CM025015.1;CM025015.1;CM025015.1;CM025015.1;CM025015.1;CM025015.1;CM025015.1;CM025015.1;CM025015.1;CM025015.1;CM025015.1;CM025015.1;CM025015.1;CM025015.1;CM025015.1;CM025015.1;CM025015.1;CM025015.1;CM025015.1;CM025015.1;CM025015.1;CM025015.1;CM025015.1;CM025015.1;CM025015.1;CM025015.1;CM025015.1;CM025015.1;CM025015.1;CM025015.1;CM025015.1;CM025015.1;CM025015.1;CM025015.1;CM025015.1;CM025015.1;CM025015.1;CM025015.1;CM025015.1;CM025015.1;CM025015.1;CM025015.1;CM025015.1;CM025015.1;CM025015.1;CM025015.1;CM025015.1;CM025015.1;CM025015.1;CM025015.1;CM025015.1;CM025015.1;CM025015.1;CM025015.1;CM025015.1;CM025015.1;CM025015.1;CM025015.1;CM025015.1;CM025015.1;CM025015.1;CM025015.1;CM025015.1;CM025015.1;CM025015.1;CM025015.1;CM025015.1;CM025015.1;CM025015.1;CM025015.1;CM025015.1;CM025015.1;CM025015.1;CM025015.1;CM025015.1;CM025015.1;CM025015.1;CM025015.1;CM025015.1;CM025015.1;CM025015.1;CM025015.1;CM025015.1;CM025015.1;CM025015.1;CM025015.1;CM025015.1;CM025015.1;CM025015.1;CM025015.1;CM025015.1;CM025015.1;CM025015.1;CM025015.1;CM025015.1;CM025015.1;CM025015.1;CM025015.1;CM025015.1;CM025015.1;CM025015.1;CM025016.1;CM025016.1;CM025016.1;CM025016.1;CM025016.1;CM025016.1;CM025016.1;CM025016.1;CM025016.1;CM025016.1;CM025016.1;CM025016.1;CM025016.1;CM025016.1;CM025016.1;CM025016.1;CM025016.1;CM025016.1;CM025016.1;CM025016.1;CM025016.1;CM025016.1;CM025016.1;CM025016.1;CM025016.1;CM025016.1;CM025016.1;CM025016.1;CM025016.1;CM025016.1;CM025016.1;CM025016.1;CM025016.1;CM025016.1;CM025016.1;CM025016.1;CM025016.1;CM025016.1;CM025016.1;CM025016.1;CM025016.1;CM025016.1;CM025016.1;CM025016.1;CM025016.1;CM025016.1;CM025016.1;CM025016.1;CM025016.1;CM025016.1;CM025016.1;CM025016.1;CM025016.1;CM025016.1;CM025016.1;CM025016.1;CM025016.1;CM025016.1;CM025016.1;CM025016.1;CM025016.1;CM025016.1;CM025016.1;CM025016.1;CM025016.1;CM025016.1;CM025016.1;CM025016.1;CM025016.1;CM025016.1;CM025016.1;CM025016.1;CM025016.1;CM025016.1;CM025016.1;CM025016.1;CM025016.1;CM025016.1;CM025016.1;CM025016.1;CM025016.1;CM025016.1;CM025016.1;CM025016.1;CM025016.1;CM025016.1;CM025016.1;CM025016.1;CM025016.1;CM025016.1;CM025016.1;CM025016.1;CM025016.1;CM025016.1;CM025016.1;CM025016.1;CM025016.1;CM025016.1;CM025016.1;CM025016.1;CM025016.1;CM025016.1;CM025016.1;CM025016.1;CM025016.1;CM025016.1;CM025016.1;CM025016.1;CM025016.1;CM025016.1;CM025016.1;CM025016.1;CM025016.1;CM025016.1;CM025016.1;CM025016.1;CM025016.1;CM025016.1;CM025016.1;CM025016.1;CM025016.1;CM025016.1;CM025016.1;CM025016.1;CM025016.1;CM025016.1;CM025016.1;CM025016.1;CM025016.1;CM025016.1;CM025016.1;CM025016.1;CM025016.1;CM025016.1;CM025016.1;CM025016.1;CM025016.1;CM025016.1;CM025016.1;CM025016.1;CM025016.1;CM025016.1;CM025017.1;CM025017.1;CM025017.1;CM025017.1;CM025017.1;CM025017.1;CM025017.1;CM025017.1;CM025017.1;CM025017.1;CM025017.1;CM025017.1;CM025017.1;CM025017.1;CM025017.1;CM025017.1;CM025017.1;CM025017.1;CM025017.1;CM025017.1;CM025017.1;CM025017.1;CM025017.1;CM025017.1;CM025017.1;CM025017.1;CM025017.1;CM025017.1;CM025017.1;CM025017.1;CM025017.1;CM025017.1;CM025017.1;CM025017.1;CM025017.1;CM025017.1;CM025017.1;CM025017.1;CM025017.1;CM025017.1;CM025017.1;CM025017.1;CM025017.1;CM025017.1;CM025017.1;CM025017.1;CM025017.1;CM025017.1;CM025017.1;CM025017.1;CM025017.1;CM025017.1;CM025017.1;CM025017.1;CM025017.1;CM025017.1;CM025017.1;CM025017.1;CM025017.1;CM025017.1;CM025017.1;CM025017.1;CM025017.1;CM025017.1;CM025017.1;CM025017.1;CM025017.1;CM025017.1;CM025017.1;CM025017.1;CM025017.1;CM025017.1;CM025017.1;CM025017.1;CM025017.1;CM025017.1;CM025017.1;CM025017.1;CM025017.1;CM025017.1;CM025017.1;CM025017.1;CM025017.1;CM025017.1;CM025017.1;CM025017.1;CM025017.1;CM025017.1;CM025017.1;CM025017.1;CM025017.1;CM025017.1;CM025017.1;CM025017.1;CM025017.1;CM025017.1;CM025017.1;CM025017.1;CM025017.1;CM025017.1;CM025017.1;CM025017.1;CM025017.1;CM025017.1;CM025017.1;CM025017.1;CM025017.1;CM025017.1;CM025018.1;CM025018.1;CM025018.1;CM025018.1;CM025018.1;CM025018.1;CM025018.1;CM025018.1;CM025018.1;CM025018.1;CM025018.1;CM025018.1;CM025018.1;CM025018.1;CM025018.1;CM025018.1;CM025018.1;CM025018.1;CM025018.1;CM025018.1;CM025018.1;CM025018.1;CM025018.1;CM025018.1;CM025018.1;CM025018.1;CM025018.1;CM025018.1;CM025018.1;CM025018.1;CM025018.1;CM025018.1;CM025018.1;CM025018.1;CM025018.1;CM025018.1;CM025018.1;CM025018.1;CM025018.1;CM025018.1;CM025018.1;CM025018.1;CM025018.1;CM025018.1;CM025018.1;CM025018.1;CM025018.1;CM025018.1;CM025018.1;CM025018.1;CM025018.1;CM025018.1;CM025018.1;CM025018.1;CM025018.1;CM025018.1;CM025018.1;CM025018.1;CM025018.1;CM025018.1;CM025018.1;CM025018.1;CM025018.1;CM025018.1;CM025018.1;CM025018.1;CM025018.1;CM025018.1;CM025018.1;CM025018.1;CM025018.1;CM025018.1;CM025018.1;CM025018.1;CM025018.1;CM025018.1;CM025018.1;CM025018.1;CM025018.1;CM025018.1;CM025018.1;CM025018.1;CM025018.1;CM025018.1;CM025018.1;CM025018.1;CM025018.1;CM025018.1;CM025018.1;CM025018.1;CM025018.1;CM025018.1;CM025018.1;CM025018.1;CM025018.1;CM025018.1;CM025018.1;CM025018.1;CM025018.1;CM025018.1;CM025018.1;CM025018.1;CM025018.1;CM025018.1;CM025018.1;CM025018.1;CM025018.1;CM025018.1;CM025018.1;CM025019.1;CM025019.1;CM025019.1;CM025019.1;CM025019.1;CM025019.1;CM025019.1;CM025019.1;CM025019.1;CM025019.1;CM025019.1;CM025019.1;CM025019.1;CM025019.1;CM025019.1;CM025019.1;CM025019.1;CM025019.1;CM025019.1;CM025019.1;CM025019.1;CM025019.1;CM025019.1;CM025019.1;CM025019.1;CM025019.1;CM025019.1;CM025019.1;CM025019.1;CM025019.1;CM025019.1;CM025019.1;CM025019.1;CM025019.1;CM025019.1;CM025019.1;CM025019.1;CM025019.1;CM025019.1;CM025019.1;CM025019.1;CM025019.1;CM025019.1;CM025019.1;CM025019.1;CM025019.1;CM025019.1;CM025020.1;CM025020.1;CM025020.1;CM025020.1;CM025020.1;CM025020.1;CM025020.1;CM025020.1;CM025020.1;CM025020.1;CM025020.1;CM025020.1;CM025020.1;CM025020.1;CM025020.1;CM025020.1;CM025020.1;CM025020.1;CM025020.1;CM025020.1;CM025020.1;CM025020.1;CM025020.1;CM025020.1;CM025020.1;CM025020.1;CM025020.1;CM025020.1;CM025020.1;CM025020.1;CM025020.1;CM025020.1;CM025020.1;CM025020.1;CM025020.1;CM025020.1;CM025020.1;CM025020.1;CM025020.1;CM025020.1;CM025020.1;CM025020.1;CM025020.1;CM025020.1;CM025020.1;CM025020.1;CM025020.1;CM025020.1;CM025020.1;CM025020.1;CM025020.1;CM025020.1;CM025020.1;CM025020.1;CM025020.1;CM025020.1;CM025020.1;CM025020.1;CM025020.1;CM025020.1;CM025021.1;CM025021.1;CM025021.1;CM025021.1;CM025021.1;CM025021.1;CM025021.1;CM025021.1;CM025021.1;CM025021.1;CM025021.1;CM025021.1;CM025021.1;CM025021.1;CM025021.1;CM025021.1;CM025021.1;CM025021.1;CM025021.1;CM025021.1;CM025021.1;CM025021.1;CM025021.1;CM025021.1;CM025021.1;CM025021.1;CM025021.1;CM025021.1;CM025021.1;CM025021.1;CM025021.1;CM025021.1;CM025021.1;CM025021.1;CM025021.1;CM025021.1;CM025021.1;CM025021.1;CM025021.1;CM025021.1;CM025021.1;CM025021.1;CM025021.1;CM025021.1;CM025021.1;CM025021.1;CM025021.1;CM025021.1;CM025021.1;CM025021.1;CM025021.1;CM025021.1;CM025021.1;CM025021.1;CM025021.1;CM025021.1;CM025021.1;CM025021.1;CM025021.1;CM025021.1;CM025021.1;CM025021.1;CM025021.1;CM025021.1;CM025021.1;CM025021.1;CM025021.1;CM025021.1;CM025021.1;CM025021.1;CM025021.1;CM025021.1;CM025021.1;CM025021.1;CM025021.1;CM025021.1;CM025021.1;CM025021.1;CM025021.1;CM025021.1;CM025021.1;CM025021.1;CM025021.1;CM025021.1;CM025021.1;CM025021.1;CM025021.1;CM025021.1;CM025021.1;CM025021.1;CM025021.1;CM025021.1;CM025021.1;CM025021.1;CM025021.1;CM025021.1;CM025021.1;CM025021.1;CM025021.1;CM025021.1;CM025021.1;CM025021.1;CM025021.1;CM025021.1;CM025021.1;CM025021.1;CM025021.1;CM025021.1;CM025021.1;CM025021.1;CM025021.1;CM025022.1;CM025022.1;CM025022.1;CM025022.1;CM025022.1;CM025022.1;CM025022.1;CM025022.1;CM025022.1;CM025022.1;CM025022.1;CM025022.1;CM025022.1;CM025022.1;CM025022.1;CM025022.1;CM025022.1;CM025022.1;CM025022.1;CM025022.1;CM025022.1;CM025022.1;CM025022.1;CM025022.1;CM025022.1;CM025022.1;CM025022.1;CM025022.1;CM025022.1;CM025022.1;CM025022.1;CM025022.1;CM025022.1;CM025022.1;CM025022.1;CM025022.1;CM025022.1;CM025022.1;CM025022.1;CM025022.1;CM025022.1;CM025022.1;CM025022.1;CM025022.1;CM025022.1;CM025022.1;CM025022.1;CM025022.1;CM025022.1;CM025022.1;CM025022.1;CM025022.1;CM025022.1;CM025022.1;CM025022.1;CM025022.1;CM025022.1;CM025022.1;CM025022.1;CM025022.1;CM025022.1;CM025022.1;CM025022.1;CM025022.1;CM025022.1;CM025022.1;CM025022.1;CM025022.1;CM025022.1;CM025022.1;CM025022.1;CM025022.1;CM025022.1;CM025022.1;CM025022.1;CM025022.1;CM025022.1;CM025022.1;CM025022.1;CM025022.1;CM025022.1;CM025022.1;CM025022.1;CM025022.1;CM025022.1;CM025022.1;CM025022.1;CM025022.1;CM025022.1;CM025022.1;CM025022.1;CM025022.1;CM025022.1;CM025022.1;CM025022.1;CM025022.1;CM025022.1;CM025022.1;CM025022.1;CM025022.1;CM025023.1;CM025023.1;CM025023.1;CM025023.1;CM025023.1;CM025023.1;CM025023.1;CM025023.1;CM025023.1;CM025023.1;CM025023.1;CM025023.1;CM025023.1;CM025023.1;CM025023.1;CM025023.1;CM025023.1;CM025023.1;CM025023.1;CM025023.1;CM025023.1;CM025023.1;CM025023.1;CM025023.1;CM025023.1;CM025023.1;CM025023.1;CM025023.1;CM025023.1;CM025023.1;CM025023.1;CM025023.1;CM025023.1;CM025023.1;CM025023.1;CM025023.1;CM025023.1;CM025023.1;CM025023.1;CM025023.1;CM025023.1;CM025023.1;CM025023.1;CM025023.1;CM025023.1;CM025023.1;CM025023.1;CM025023.1;CM025023.1;CM025023.1;CM025023.1;CM025023.1;CM025023.1;CM025023.1;CM025023.1;CM025023.1;CM025023.1;CM025023.1;CM025023.1;CM025023.1;CM025023.1;CM025023.1;CM025023.1;CM025023.1;CM025023.1;CM025023.1;CM025023.1;CM025023.1;CM025023.1;CM025023.1;CM025023.1;CM025023.1;CM025023.1;CM025023.1;CM025023.1;CM025023.1;CM025023.1;CM025023.1;CM025023.1;CM025023.1;CM025023.1;CM025023.1;CM025023.1;CM025023.1;CM025023.1;CM025023.1;CM025023.1;CM025023.1;CM025023.1;CM025023.1;CM025023.1;CM025023.1;CM025023.1;CM025023.1;CM025024.1;CM025024.1;CM025024.1;CM025024.1;CM025024.1;CM025024.1;CM025024.1;CM025024.1;CM025024.1;CM025024.1;CM025024.1;CM025024.1;CM025024.1;CM025024.1;CM025024.1;CM025024.1;CM025024.1;CM025024.1;CM025024.1;CM025024.1;CM025024.1;CM025024.1;CM025024.1;CM025024.1;CM025024.1;CM025024.1;CM025024.1;CM025024.1;CM025024.1;CM025024.1;CM025024.1;CM025024.1;CM025024.1;CM025024.1;CM025024.1;CM025024.1;CM025024.1;CM025024.1;CM025024.1;CM025024.1;CM025024.1;CM025024.1;CM025024.1;CM025024.1;CM025024.1;CM025024.1;CM025024.1;CM025024.1;CM025024.1;CM025024.1;CM025024.1;CM025024.1;CM025024.1;CM025024.1;CM025024.1;CM025024.1;CM025024.1;CM025024.1;CM025024.1;CM025024.1;CM025024.1;CM025024.1;CM025024.1;CM025024.1;CM025024.1;CM025024.1;CM025024.1;CM025024.1;CM025025.1;CM025025.1;CM025025.1;CM025025.1;CM025025.1;CM025025.1;CM025025.1;CM025025.1;CM025025.1;CM025025.1;CM025025.1;CM025025.1;CM025025.1;CM025025.1;CM025025.1;CM025025.1;CM025025.1;CM025025.1;CM025025.1;CM025025.1;CM025025.1;CM025025.1;CM025025.1;CM025025.1;CM025025.1;CM025025.1;CM025025.1;CM025025.1;CM025025.1;CM025025.1;CM025025.1;CM025025.1;CM025025.1;CM025025.1;CM025025.1;CM025025.1;CM025025.1;CM025025.1;CM025025.1;CM025025.1;CM025025.1;CM025025.1;CM025025.1;CM025025.1;CM025025.1;CM025025.1;CM025025.1;CM025025.1;CM025025.1;CM025025.1;CM025025.1;CM025025.1;CM025025.1;CM025025.1;CM025025.1;CM025025.1;CM025025.1;CM025025.1;CM025025.1;CM025025.1;CM025025.1;CM025025.1;CM025025.1;CM025025.1;CM025025.1;CM025025.1;CM025026.1;CM025026.1;CM025026.1;CM025026.1;CM025026.1;CM025026.1;CM025026.1;CM025026.1;CM025026.1;CM025026.1;CM025026.1;CM025026.1;CM025026.1;CM025026.1;CM025026.1;CM025026.1;CM025026.1;CM025026.1;CM025026.1;CM025026.1;CM025026.1;CM025026.1;CM025026.1;CM025026.1;CM025026.1;CM025026.1;CM025026.1;CM025026.1;CM025026.1;CM025026.1;CM025026.1;CM025026.1;CM025026.1;CM025026.1;CM025026.1;CM025026.1;CM025026.1;CM025026.1;CM025026.1;CM025026.1;CM025026.1;CM025026.1;CM025026.1;CM025026.1;CM025026.1;CM025026.1;CM025026.1;CM025026.1;CM025026.1;CM025026.1;CM025026.1;CM025026.1;CM025026.1;CM025026.1;CM025026.1;CM025026.1;CM025026.1;JAAVVJ010000020.1;JAAVVJ010000020.1;JAAVVJ010000020.1;JAAVVJ010000021.1;JAAVVJ010000021.1;JAAVVJ010000022.1;JAAVVJ010000023.1;JAAVVJ010000023.1;JAAVVJ010000024.1;JAAVVJ010000024.1;JAAVVJ010000024.1;JAAVVJ010000025.1;JAAVVJ010000026.1;JAAVVJ010000026.1;JAAVVJ010000027.1;JAAVVJ010000027.1;JAAVVJ010000028.1;JAAVVJ010000028.1;JAAVVJ010000031.1;JAAVVJ010000033.1;JAAVVJ010000033.1;JAAVVJ010000039.1;JAAVVJ010000039.1;JAAVVJ010000039.1;JAAVVJ010000055.1;JAAVVJ010000057.1;JAAVVJ010000057.1;JAAVVJ010000068.1;JAAVVJ010000072.1;JAAVVJ010000079.1;JAAVVJ010000079.1;JAAVVJ010000079.1;JAAVVJ010000134.1;JAAVVJ010000445.1;JAAVVJ010000662.1;JAAVVJ010001188.1;JAAVVJ010001924.1;JAAVVJ010001949.1;JAAVVJ010001970.1;JAAVVJ010002231.1;JAAVVJ010002801.1;JAAVVJ010002803.1;JAAVVJ010002803.1;JAAVVJ010002803.1;JAAVVJ010002997.1;JAAVVJ010002997.1;JAAVVJ010003396.1;JAAVVJ010003550.1;JAAVVJ010003579.1;JAAVVJ010003900.1;JAAVVJ010004378.1;JAAVVJ010004921.1;JAAVVJ010005800.1;JAAVVJ010005937.1;JAAVVJ010006257.1;JAAVVJ010006414.1;JAAVVJ010006607.1;JAAVVJ010006607.1;JAAVVJ010006694.1;JAAVVJ010006880.1;JAAVVJ010007434.1;JAAVVJ010007601.1;JAAVVJ010008325.1;JAAVVJ010008652.1;JAAVVJ010009095.1;JAAVVJ010009323.1;JAAVVJ010009707.1;JAAVVJ010009707.1;JAAVVJ010009753.1;JAAVVJ010010362.1;JAAVVJ010010409.1;JAAVVJ010011077.1;JAAVVJ010011117.1;JAAVVJ010011297.1;JAAVVJ010012402.1;JAAVVJ010012415.1;JAAVVJ010012471.1;JAAVVJ010013322.1;JAAVVJ010013368.1;JAAVVJ010013624.1;JAAVVJ010013996.1;JAAVVJ010014006.1;JAAVVJ010014090.1;JAAVVJ010014114.1;JAAVVJ010014741.1;JAAVVJ010014887.1;JAAVVJ010014944.1;JAAVVJ010015557.1;JAAVVJ010016033.1;JAAVVJ010016079.1;JAAVVJ010016079.1;JAAVVJ010016112.1;JAAVVJ010016760.1;JAAVVJ010016796.1;JAAVVJ010016861.1;JAAVVJ010017851.1;JAAVVJ010017851.1;JAAVVJ010017855.1;JAAVVJ010017898.1;JAAVVJ010017922.1;JAAVVJ010018039.1;JAAVVJ010018773.1;JAAVVJ010018773.1;JAAVVJ010019171.1;JAAVVJ010019202.1;JAAVVJ010019529.1;JAAVVJ010019529.1;JAAVVJ010020320.1;JAAVVJ010020942.1;JAAVVJ010020982.1;JAAVVJ010021162.1;JAAVVJ010021534.1;JAAVVJ010021623.1;JAAVVJ010021742.1;JAAVVJ010021989.1;JAAVVJ010022367.1;JAAVVJ010022675.1;JAAVVJ010023305.1;JAAVVJ010023365.1;JAAVVJ010023538.1;JAAVVJ010023700.1;JAAVVJ010025237.1;JAAVVJ010025422.1;JAAVVJ010025987.1;JAAVVJ010027152.1;JAAVVJ010027152.1;JAAVVJ010027321.1;JAAVVJ010028040.1;JAAVVJ010028073.1;JAAVVJ010028073.1;JAAVVJ010028073.1;JAAVVJ010028936.1;JAAVVJ010029048.1;JAAVVJ010029130.1;JAAVVJ010029964.1;JAAVVJ010029964.1;JAAVVJ010030100.1;JAAVVJ010030100.1;JAAVVJ010030299.1;JAAVVJ010030512.1;JAAVVJ010031242.1;JAAVVJ010031595.1;JAAVVJ010031595.1;JAAVVJ010031595.1;JAAVVJ010031738.1;JAAVVJ010031838.1;JAAVVJ010032620.1;JAAVVJ010032744.1;JAAVVJ010032906.1;JAAVVJ010033219.1;JAAVVJ010033496.1;JAAVVJ010033902.1;JAAVVJ010033902.1;JAAVVJ010033902.1;JAAVVJ010034065.1;JAAVVJ010034106.1;JAAVVJ010034508.1;JAAVVJ010034853.1;JAAVVJ010035373.1;JAAVVJ010035412.1;JAAVVJ010035412.1;JAAVVJ010035415.1;JAAVVJ010035600.1;JAAVVJ010035600.1;JAAVVJ010035600.1;JAAVVJ010035847.1;JAAVVJ010035893.1;JAAVVJ010035921.1;JAAVVJ010036448.1;JAAVVJ010036472.1;JAAVVJ010036495.1;JAAVVJ010036529.1;JAAVVJ010036720.1;JAAVVJ010036728.1;JAAVVJ010036930.1;JAAVVJ010036930.1;JAAVVJ010036930.1;JAAVVJ010036945.1;JAAVVJ010036945.1;JAAVVJ010037035.1;JAAVVJ010037035.1;JAAVVJ010037107.1;JAAVVJ010037236.1;JAAVVJ010037252.1;JAAVVJ010037369.1;JAAVVJ010037369.1;JAAVVJ010037406.1;JAAVVJ010037499.1;JAAVVJ010037551.1;JAAVVJ010037551.1;JAAVVJ010038061.1;JAAVVJ010038078.1;JAAVVJ010038081.1;JAAVVJ010038081.1;JAAVVJ010038211.1;JAAVVJ010038220.1;JAAVVJ010038335.1;JAAVVJ010038486.1;JAAVVJ010038582.1;JAAVVJ010038664.1;JAAVVJ010038896.1;JAAVVJ010038915.1	2193754;2365376;3150007;3532679;5536437;6117570;7255076;7256758;7889679;7981471;9354734;9901018;9984421;10906275;13233242;13387689;13799614;16004052;16004120;16093618;17272653;18530905;18644198;20078196;21392873;21940609;21940708;22241859;22997720;23669367;23944869;24057164;24195440;24507430;24660636;26496499;28706216;28706569;29482505;29482900;29659031;29902114;31916553;34969544;36720260;37211280;37559975;38845427;40731964;41528268;41854387;42885519;42885738;46210574;46870548;49607666;49607843;51470613;53695434;54111702;54867123;55364291;55415744;55416599;56577758;57099602;57099823;59298636;61054090;63036827;63046960;2339817;4519990;5453842;5727963;6971227;6971390;9470328;9507429;9885326;11021924;11791464;13123529;13132811;13774360;13775003;13775048;13784114;14756263;16184757;17155775;17155875;17156063;17977053;19160600;19873417;19873568;20359252;21820621;22959581;23011248;23973757;23974165;26698963;28390606;28638836;31440137;33579510;34386743;38836601;39761902;40147481;40262191;40827219;41523443;42341031;45337106;46258551;49451104;52336061;53692606;53990088;55687236;56827351;57851986;60177519;62110300;62110473;62558026;64067426;132301;1677266;1677336;3794774;4676914;5969612;6105895;7886166;9810170;9824886;9870341;10306653;11097696;11268540;11565574;11565894;12738584;13158469;13158581;15444330;16276442;16276982;16603204;16652032;16652164;16652544;17761875;17762331;20770288;22439110;23039612;23039828;23119153;23780686;24800820;24801089;24991956;24992120;25019261;25123684;26961952;27974787;28065168;28738591;29096505;30324645;32001593;33203277;41414879;43816634;45126247;46984373;51395857;51911796;52923049;52959668;52960025;53717366;53782152;56207446;56563279;56563400;56871196;56871307;58312096;59779703;59844851;59845081;60952007;62287840;62445037;63324275;64169689;66823113;67281913;68326154;69451406;70763942;73614375;736097;931389;1687962;1749127;2225296;2225411;3315456;3961953;6332254;7685417;7685531;8297780;13563886;13564060;16871965;17380858;18067660;18528018;18727644;18743962;18744370;19876167;19876341;22125800;22126001;22132903;26958329;27314711;30983423;31598652;32892066;33689782;33694931;33715702;33744678;34392145;34462026;34958916;35578357;36131389;36960327;36960472;38126156;38300853;39201392;39377199;39579371;39691245;40389834;40765459;41984505;48243359;50459845;50611076;55868839;58170501;58544285;61508302;62004911;65570488;66737784;66960618;67618156;68038502;69627371;70869831;71697724;645683;1473954;3353722;3471152;4601927;4602128;6395397;7809436;9065087;9065319;9184416;9184536;9568831;9570266;13680670;14506249;15408654;15410211;15705423;16305414;16488922;17318173;17508163;17508266;18470302;20904293;20920482;23290388;23964279;24068912;24487971;25739778;26126254;26682683;32354443;33682101;33682323;36124070;36724090;37845945;39989298;40000018;40000394;41244518;41320567;41409613;42091445;42192114;42371592;42558999;42790214;43636776;43987655;44244879;44563830;44831998;45132711;46412724;46638203;47137323;47436031;47436343;47975797;49646473;52862766;53605498;54945133;54945275;1010224;3613079;4021483;9895250;10410690;11084226;11634286;12618349;16041566;18971601;19437636;19632703;20641227;20933745;21982962;23275014;23276820;23913568;24217039;24217283;24432390;24432678;25524306;25524486;25609104;28568111;30170118;31241516;31423137;32906405;32931729;33252880;33609002;34361438;34825147;35440985;35993844;37023909;37378765;39012338;39108809;40329203;41953772;46711073;47474041;47748225;47780022;50536857;50549280;53807082;53829342;54507954;55432347;56963172;56963487;57014919;549034;4007233;4512064;4512250;4801628;4949396;4949641;6111270;6320036;6320157;7355264;7847141;7847603;8375328;8555764;9516412;10030486;15775328;16128258;18580782;18580950;19532618;19755796;20212003;24606690;24607008;25814596;27541615;28092008;28826134;29537325;32129997;33394713;34562103;35351737;35655666;35827694;36031617;37402402;37411588;38564031;38609804;39982629;40303300;41675813;42081039;42081304;42398133;42404508;42969640;44120424;44129248;46780511;48774659;49131374;49468070;744951;4619353;6738357;8611527;8641450;8825853;11397816;12649702;13316043;14527425;14542838;15400642;15980037;16207944;18182846;18183223;18636949;20849702;20851246;21900235;22047149;25872468;25966048;28779295;29282742;31508295;31508463;31880744;32786639;33638466;33639215;33967972;35632929;35896815;36565914;38578993;39103367;39239089;39363797;39691956;40857866;41065614;41754054;41929630;42666283;48013952;48565699;48626920;48655723;48655870;172291;1721070;1751167;2032761;2430907;2848450;3291205;3720267;4303358;5925533;6322770;6322923;7255357;8852147;10859485;11455093;12360809;13141738;16138546;18033434;19199964;21797282;21797990;21914095;21971479;24195025;24693316;24693402;24785113;27329675;27739338;27740715;27741429;27886510;27998999;28907557;29868429;33422133;34624894;35386617;36083295;37280929;38859801;38968201;39034078;39677179;39907850;40627973;40679294;41259680;41270620;41271470;42102338;43718441;46764150;48177377;745685;1217038;1335372;1335749;1667186;2652786;2732403;2749138;3410228;3410419;3516257;3516335;4160531;4214475;4343316;5036722;6283602;6356464;8469274;8511285;10955549;10955653;11310459;11313668;11314327;12040112;12430800;13456105;13695338;15918646;17203403;20345457;20421605;20733424;23003448;24347501;24778235;25227715;25228006;26545752;26827513;29678389;29866819;31303748;32680029;33326232;34786276;34965644;36157487;37053230;38269770;38280217;38402772;38729184;39129724;39515707;42169234;42169340;43111788;44634232;45171146;45873847;45873953;46000978;46001256;46432638;46513377;46758382;495841;2534958;3101573;4832286;4950945;5041616;5111220;8021466;8222493;9487317;9539740;10362580;11013085;11684906;13208457;13208610;14246652;14411286;15127965;15874072;16033634;16398915;16944500;17070804;18404020;19653912;19965333;20300587;20980880;22395068;22738305;23013341;26378832;29436736;29512798;30505459;30505585;30820067;30890484;31818444;34698474;35227624;37479006;37507431;40720633;41153661;41367412;41367651;42020486;42291853;42988233;43561006;44504584;45482965;45486686;46735159;46735482;47852573;50971775;50972046;53400567;54245530;56270435;56271851;56311388;56314894;56689849;56689990;59150562;61374337;847049;847408;1900281;2772685;5063633;5265510;7176548;7907936;9306435;9353931;10441751;11352975;11357800;11595629;13221475;14357289;15102467;15330152;15394192;15797852;16933224;17478759;18628277;18698232;19260163;19928005;19928225;20962110;20962203;22029546;22847067;26767453;26949475;26949853;28384665;28713538;28714971;30008354;30206793;31432546;33945321;35098316;40795793;40821664;40890517;41542082;41656562;42628288;42807619;45004486;45005044;45071666;46192302;46897064;47220651;49134441;51423345;52748152;52809307;53482144;54929147;55068950;55142302;57564866;57567392;58859725;61346035;61865363;506383;5000207;6092959;6979952;8547127;8726884;9174606;9546749;9895360;10185031;10185091;11397523;11828483;12165043;12238449;12558493;13280121;13524060;13759507;13857695;14498540;14750159;15200595;16240745;17029290;17812204;19577450;19960910;24416947;24481190;24535290;24608551;25070875;25071213;25149983;25362144;25961471;26911072;27103950;27104080;27556989;27557133;29749930;30774601;30774894;31372379;31423587;31423685;37495626;38163365;39568020;39568434;40043796;42295354;1733198;2379378;2819582;3433735;6369384;6490138;7508631;8100900;8972405;10027980;10324587;10709564;11339666;11339832;11552418;11798504;12094775;13193579;13193911;13551575;15936609;16142339;17626201;17626349;17697985;18430164;20172154;20188810;20687523;20924486;21223797;21224497;22686510;23555825;23555930;26232424;26713451;26776390;27948349;28753586;30472613;30474066;30514302;31356596;31699215;32429856;32954593;33200291;33387528;33589938;33590050;33998712;35794372;36645587;38463448;39492528;40190299;42698485;1266086;3105404;3329337;4271155;4347055;4664811;5752431;6049721;6399960;6758542;7936126;10079821;10991233;11325209;11953611;12155807;12662323;12662479;13099699;13886510;13886725;14366562;15348132;16499059;16840036;16840362;17856336;17856476;19312365;19312777;22267475;22324607;22438973;23216611;23511133;23770920;25622241;25684974;25978616;25978846;28044911;30129713;31189160;31197489;31197690;31595518;32041249;32378950;32379034;32828788;35518860;35707322;37896234;37897817;40037122;42680306;46532932;49107443;50289183;51286534;51885849;52589002;54060520;55166123;55436086;1845734;1846611;1846713;2074786;2303746;2303870;2605184;2605907;2648652;2690682;3089268;3417475;5009479;6425805;9876742;11430314;11487853;13190592;13704597;14091786;14493893;15490454;16222528;16267356;16267474;17003480;17003827;17025579;18041457;18108733;20420168;23718960;23719568;23720330;23736398;24525203;25186236;25609230;28675501;29333298;29350098;30181978;30616682;31272652;36437941;37938184;39194348;40386248;40811758;41124613;41124704;41535096;47650784;47786547;47882264;48664261;48943483;50102788;50195389;51924898;52832764;56432826;56432910;56433056;479766;978601;1128728;1128891;1447384;1564667;3257455;3706645;4431758;4692927;5450227;5450601;5735965;6994511;7834155;7834297;8145340;8272204;8292064;8483257;8702088;8702238;9837085;10035514;11569294;11934846;12819893;13870291;14524603;14800451;15448089;15448361;16208514;16225360;16233015;17643262;18532267;19614231;22372714;23911767;23912220;24695978;24780156;26033837;26279424;27713445;28863210;31506112;31825254;32020608;32080637;32353499;32433689;32755743;32957015;33497981;34238699;36900475;37373244;38769644;39111949;40506044;40899200;40982259;41211741;41440388;41638826;41665005;43386470;44816426;45313066;47126461;47490358;48028226;49929335;51232893;51869343;52375199;52839844;848986;1772317;3077234;3462254;3737023;5912253;6296642;6402113;6659759;6660049;6767019;8841237;8915072;10669196;10698800;12407599;13287672;13319377;15890459;16501384;17045196;17330969;17564350;18468759;18744713;19662652;24347463;26849966;26850123;26850598;27652296;27891339;27891396;29024587;29772350;31953288;35228006;36274298;36464086;36945871;37151549;37537912;39523458;39843104;39843244;39857818;39921357;40834389;40924648;40924980;41649471;46394017;46471169;46539170;47189929;47346344;50173784;51254535;51488233;52599645;53495195;53785838;54420433;1481013;2208797;5005826;6615085;7715585;8245616;8445792;8750054;8750117;9258704;10271503;12199622;12199847;12533769;12828247;14137727;14394397;15662430;16203759;17407311;17407419;17910374;18166205;19025056;19742856;20036636;24075821;24479282;26639019;26639128;26710303;30300517;31813486;33157916;36831269;37357414;37441719;38748481;40014739;40178709;40288838;40289032;40932686;45575707;49319351;1981888;2278196;3093269;4062679;4464170;5001245;5667880;6049258;6686269;7393091;7840008;9402317;9402433;9594784;10187943;10635038;10635607;10635943;11231518;11742326;11955549;12302120;12789492;14043642;15772724;15772900;17153997;17741022;17753524;17884319;18515838;20403223;20891203;22138497;23380850;25452520;25463350;27082669;27263757;27335528;28205506;29477599;29790654;30440364;31824298;31826907;32612867;35029976;35523148;35704152;40633269;40993689;41523145;42820784;44225779;45123215;46219750;46268835;46774280;48988144;49313910;49618240;49618321;654085;2467069;3278929;3279244;5353976;10770740;11579711;12378135;12748851;14841578;16602168;18506113;20133186;20845148;21015850;21562697;22021526;23138304;23917764;24116248;25083050;27445351;27445487;30442064;31564925;34130448;34254657;37216823;37216958;37550664;37550755;38059493;38806924;39061626;39141448;39412296;39615569;41842257;42516914;44705396;44706839;45975982;46134240;49892373;50275358;51485488;860638;1803102;2257700;2501663;3529241;3588359;4619514;5729335;6475638;6813321;7578570;9555984;9556223;10754692;12032110;13265422;14166765;14197593;14197721;14759518;17745602;18840561;18840806;18850749;19171698;19171900;20143304;20923810;21345426;21711174;22167137;22769139;22769255;24783364;25021213;26317568;28661246;29310067;29536322;30859660;32292764;35032570;35446465;36371312;37277509;37645392;38149231;38332289;40217342;40827488;42235630;42236009;42714126;43194111;43241260;43241342;43263567;44685965;47288735;48914532;49412929;50956248;51029888;43598;83634;689957;1325282;2304850;2498516;3350986;4319226;4922096;5840615;6907974;7127078;9060981;9992277;11404801;12163234;13243596;13686216;14570186;15567510;15967305;17562977;18409596;18409701;19440350;19814931;437166;437498;914282;1794872;2011849;3450248;5512328;5577118;6557745;9238753;9403831;9688322;10772739;12441706;12441856;13439064;15181747;15696788;15696864;16733325;20595585;299780;1021878;1154385;3415182;4350690;4785530;5487558;7889549;9012587;9145292;9384518;9385280;9842167;10076210;10076479;12987159;13731623;14259692;14843982;15652738;15850124;15873300;15873388;18358122;18541628;18944689;19696998;20895556;21184372;21184567;21281712;24484968;28529814;29224219;30402388;851910;1973451;5635760;7624629;9717507;10346221;10346598;12558316;13505982;13703982;13796374;15815891;22370248;25494754;25665884;26176074;26572248;26957347;27548072;27745997;27746154;27833186;27833527;27873083;33514136;69447;793910;2625285;3229186;4042484;5100262;8624959;9530661;9531435;9940835;9940943;10905241;10905586;11271184;13114271;13740575;13828655;14606388;14921993;14934684;15314540;18870935;19801895;20933420;21864963;21897088;22537173;22537271;25715767;27865635;29857395;30158213;30303242;30640829;30834771;30834969;31549343;31730761;33836687;35418350;36236548;36236631;36686788;37024033;37431528;41859761;41971178;41971290;41971410;43254672;43605475;47123836;49462572;51504419;53287515;733352;1776244;6304371;7096353;8462940;9186276;11495315;13213841;13312656;14038942;14173536;14430036;15050556;15051176;15073796;15073978;15925444;17859573;18040840;18870712;19292780;20603125;20603357;21439621;21864761;22021843;23402982;24356939;25274924;25422290;27810396;28183043;30645660;32268516;32864651;32938583;32938653;34500367;36790628;37223096;37513577;38531822;39667326;42798019;45131946;45206798;45879682;47006582;49238901;49561931;49788885;51094515;51095316;51589815;51591465;53562673;186513;242493;2793795;5898248;6148328;9858509;10433428;10662907;11779571;11779899;11795662;13122913;13978285;16923541;17204497;17205156;17469901;17735018;18248875;18394473;18522949;18523166;19685101;21151551;21692297;21741368;21951125;23762624;23881761;24185941;24303979;24323901;24324204;25261326;25332823;25891096;27744376;27826171;30184201;33422599;33667067;33667153;33909937;35487810;38206600;38863791;39892190;40197847;40199279;40398588;40566702;40567878;3638591;6395139;6418275;6555429;7426624;9043224;9639794;9854560;10605066;11836519;12133750;12134118;13191852;13505336;13812145;16705045;16705171;17812862;18125794;19424458;19879566;21148169;21631885;21866419;22566577;23880374;23939956;24395189;25801949;25963302;25963677;27297036;28742415;28742553;29047026;29188310;29590693;30202440;30295673;30370734;31581437;31881431;36017109;37659784;38559623;39378208;40932783;41241151;72373;506635;1124689;2437913;2931700;2931772;6572242;7073637;8527916;8604481;8963858;9328190;10400773;10534154;10718004;10718413;11280012;11825532;12138029;13178310;14044338;15363727;15681641;16004576;18142276;18616100;22684915;22835092;23911095;24287954;24288312;26517807;27286286;27745340;29428782;30193380;30268385;30268739;31669423;31919897;32385995;32386096;35649628;37926588;39152402;39230613;40496196;1264616;1264805;2961763;4759464;5176633;5277971;9773470;10151396;10373382;11596350;11596674;12036017;12036293;12606640;12689700;13068773;13516804;15434236;16332455;16614303;17147614;21560990;21561638;22286284;22351321;22610344;24683767;24867198;25392339;27480641;29862222;30921938;32077090;33660800;34026471;34111068;34713092;36036637;36050691;36200161;36985674;40489566;41919608;41919662;43648398;43648526;44023596;993480;993882;4989689;5888099;6049382;6515816;6515929;6524359;8435360;10667672;13153261;13433181;13778247;14259397;15220053;15220451;15310744;18074719;18781237;18805904;20168100;20856759;21296214;21431428;21462920;21646731;22078229;22664943;23621160;25619833;25950095;26289458;29501624;29757888;29769825;30877811;31357185;31362751;31363276;31750711;33068391;33576153;2406210;3222997;6204551;6388221;7461534;8111311;8613738;10189011;12414572;20913489;22070919;22193235;24158350;24189179;26730093;27039604;27673845;29043358;29284749;29678368;30234340;30878582;30880911;31579348;31606607;33025366;334947;335237;3103983;6637833;8085942;9913092;10291287;12124780;14634297;14844566;14948931;15316650;17050159;18516636;20211654;22581830;22843113;23312812;26174759;27469034;27841369;27841640;28727633;29942674;31923979;32599151;33050716;33655190;699047;719019;2069460;4380338;6003890;6680642;6680776;7676281;7709506;7709675;8991067;10943264;11899552;12364521;13038952;13362874;15379932;15942521;17879322;18675385;18968519;18968972;19783549;19828995;22364430;22413188;25158218;26191858;29116922;29942547;31024885;32048063;32569781;32870294;33785715;34529063;34548406;34548515;1036259;1433870;1995615;2650310;2659013;3435204;3627547;3627720;4390013;4767146;7434499;12579454;12753991;14085535;14566368;15618830;16462424;18712859;18712908;19321489;19399219;19968423;19968503;20123978;21451707;23433665;25097767;25927304;26613113;28018952;30521219;2006635;3437171;4599022;4692936;5434400;7056895;7374565;9347224;10024965;10025237;14667606;14850553;15093556;15708340;20640581;21822153;21890842;22456085;24706702;24739469;26697870;26698100;28578221;28718428;30455841;31483477;670720;1102292;1464747;313431;313669;34185;67260;142601;48158;377687;377838;76215;134544;174373;49791;370674;165688;165824;164373;159316;203849;134028;134228;134367;114323;28344;48144;61052;35309;42767;72412;73899;3904;1;10324;46941;16485;2;688;21169;14772;16246;16451;16857;1;201;10188;7057;1;366;1;1406;4647;1;24439;1338;183;10402;2451;1;10186;11797;3935;5210;3977;15534;1930;2307;1175;5132;4104;1174;927;1;1;2045;12029;2123;1;1;1;6890;564;485;1687;2846;3414;100;2005;88;1611;16192;20414;1238;1;7175;7809;1950;2835;1681;2048;1430;8765;1614;10577;12979;13638;1;393;7384;1967;28228;516;494;203;1;799;1;309;6868;309;1;147;1130;221;325;1;1484;1040;1298;7347;1689;7750;32095;212;583;22421;22829;974;33419;9222;14238;14976;15738;23189;1;22889;1;2597;11496;580;486;707;2537;1;6609;5424;2743;60228;44489;60569;136022;127688;127808;227021;19796;1;216194;1104;8859;1669;24515;2571;21697;40753;83771;83832;3516;16642;2834;3156;47082;1;9570;8340;8485;40879;5900;730;7045;4121;1577;22527;22609;26328;3958;19387;7377;1;13432;7440;3053	2193980;2365767;3150048;3532730;5536693;6118162;7255135;7256988;7890054;7981935;9354748;9901047;9984549;10906335;13233326;13387885;13799646;16004091;16004130;16093655;17272816;18531021;18644556;20078264;21392985;21940656;21940728;22242235;22997785;23669740;23944958;24057249;24195713;24507450;24660829;26496613;28706418;28706605;29482528;29483092;29659476;29902211;31916597;34969978;36720371;37211332;37560031;38845521;40732162;41528685;41854498;42885543;42885789;46210832;46870650;49607751;49607855;51470897;53695502;54111762;54867194;55364323;55416347;55416829;56577882;57099623;57099849;59298977;61054125;63037057;63047048;2340047;4520254;5454098;5728048;6971266;6971486;9470546;9507480;9885384;11022000;11791569;13123564;13132941;13774460;13775056;13775411;13784477;14756381;16184889;17155803;17155899;17156082;17977110;19160752;19873433;19873700;20359335;21820743;22959623;23011360;23973814;23974185;26699488;28390774;28638895;31440856;33580503;34387108;38836742;39761925;40147565;40262428;40827967;41523492;42341259;45337141;46258602;49451253;52336137;53692670;53990109;55687295;56827565;57852010;60177537;62110417;62110652;62558057;64067549;132447;1677292;1677392;3794974;4677040;5969631;6106006;7886235;9810309;9824930;9870476;10306684;11097749;11268870;11565631;11565951;12738621;13158541;13158707;15445177;16276939;16277169;16604337;16652066;16652206;16652642;17762256;17762369;20770324;22439178;23039710;23039879;23119190;23780753;24800968;24801099;24991992;24992142;25019675;25123884;26962110;27974831;28065210;28738821;29096855;30324976;32001637;33203428;41415108;43816671;45126436;46984507;51396040;51911912;52923075;52959688;52960069;53717596;53782188;56207527;56563302;56563417;56871221;56871319;58312162;59780059;59844869;59845153;60952061;62287971;62445131;63324516;64169768;66823180;67281977;68326451;69451465;70764161;73614531;736284;931554;1688153;1749262;2225308;2225446;3315469;3962006;6332302;7685427;7685551;8297961;13563966;13564072;16872046;17380902;18067718;18528133;18727679;18743975;18744390;19876186;19876375;22125901;22126033;22132915;26958433;27315480;30983456;31598744;32892084;33689913;33695047;33715716;33744692;34392236;34462205;34959015;35578566;36131727;36960359;36960489;38126511;38300928;39201510;39377417;39579543;39691301;40390047;40765490;41984560;48243731;50460005;50611815;55868902;58170549;58544462;61508671;62005166;65570722;66738121;66960710;67618244;68038602;69627705;70869890;71697743;646387;1474002;3354315;3471195;4602102;4602201;6395431;7809844;9065107;9065454;9184428;9184567;9569022;9570389;13680815;14506318;15408704;15410316;15705457;16305790;16489003;17318313;17508193;17508374;18470600;20904314;20920494;23290474;23964333;24069148;24488074;25739909;26126350;26682785;32354587;33682120;33682343;36124365;36724166;37845962;39989342;40000296;40000430;41244698;41320656;41409639;42091618;42192230;42371658;42559031;42790344;43636903;43987809;44244908;44563858;44832069;45132832;46412812;46638250;47137387;47436178;47436355;47976072;49647270;52862800;53605652;54945175;54945318;1010309;3613107;4021502;9895501;10410755;11084275;11634482;12618423;16041921;18971780;19437648;19632916;20641237;20933917;21983326;23275137;23276879;23913613;24217196;24217297;24432413;24432688;25524408;25524604;25609474;28568172;30170237;31242185;31423413;32906448;32931926;33252929;33609014;34361560;34825231;35441293;35993918;37024165;37379134;39012559;39108951;40329536;41953867;46711416;47474319;47748668;47780044;50536978;50549352;53807183;53829451;54507970;55432422;56963440;56963678;57015266;549241;4007345;4512141;4512263;4801643;4949490;4949738;6111292;6320124;6320170;7355553;7847448;7847678;8375418;8555803;9516700;10030794;15775855;16128616;18580871;18581001;19532669;19755834;20212580;24606716;24607023;25814612;27541724;28092081;28826236;29537401;32130035;33394759;34562357;35352277;35656037;35827708;36032024;37402656;37411842;38564114;38609978;39982663;40303416;41675980;42081268;42081360;42398207;42404784;42969830;44120518;44129370;46780772;48774847;49131954;49468151;745076;4619645;6738479;8611538;8641519;8825908;11397883;12649758;13316109;14527444;14542878;15400704;15980101;16208015;18182877;18183258;18636984;20849825;20851426;21900278;22047534;25872827;25966406;28779380;29282928;31508336;31508686;31880844;32786961;33639134;33639411;33968075;35632964;35896858;36566031;38579003;39103415;39239124;39364021;39692203;40857882;41065964;41754090;41929879;42666437;48014129;48565837;48627011;48655753;48655918;172307;1721089;1751487;2032780;2430926;2848492;3291333;3720388;4303467;5925729;6322809;6322942;7255392;8852196;10859533;11455473;12361060;13141789;16138665;18033477;19199975;21797911;21798033;21914132;21971814;24195143;24693371;24693454;24785156;27329776;27740206;27741385;27746138;27887276;27999061;28907644;29868539;33422182;34625034;35386687;36083335;37281033;38860028;38968288;39034162;39677213;39908009;40628047;40679410;41259792;41270670;41272018;42102871;43718807;46764259;48177529;746043;1217088;1335412;1335776;1667515;2652852;2732514;2749154;3410257;3410438;3516292;3516346;4160818;4214496;4343524;5036732;6283702;6356766;8469297;8511408;10955611;10955666;11310778;11313939;11314458;12040251;12431108;13456123;13695689;15918696;17203660;20345712;20421909;20733439;23003583;24347757;24778278;25227955;25228242;26545889;26827567;29678399;29866986;31303869;32680072;33326495;34786552;34965693;36157538;37053435;38269810;38280227;38402899;38729390;39129961;39515836;42169257;42169359;43111847;44634288;45171258;45873891;45873967;46001172;46001865;46432711;46513862;46758423;495875;2535074;3101617;4832712;4951088;5041654;5111348;8022262;8222546;9487450;9539808;10362662;11013250;11685220;13208498;13208625;14246700;14411322;15128016;15874400;16033701;16399026;16944843;17070819;18404147;19653952;19965501;20300870;20980963;22395110;22738504;23013383;26378899;29436832;29513044;30505471;30505601;30820195;30890713;31818501;34698727;35227848;37479256;37507681;40720666;41153744;41367429;41367666;42020715;42292224;42988385;43561352;44504641;45483008;45486795;46735174;46735512;47852599;50972013;50972241;53400676;54245581;56270495;56271908;56311686;56314964;56689944;56690007;59150604;61374390;847070;847440;1900363;2772744;5063768;5265574;7176594;7907950;9306471;9354203;10443251;11353013;11357838;11595710;13221881;14357331;15102532;15330442;15394238;15798167;16933266;17478870;18628524;18698269;19260552;19928192;19928371;20962121;20962274;22029566;22847214;26767592;26949539;26949878;28384695;28713729;28715200;30008537;30206811;31432612;33945443;35098932;40795952;40821721;40890876;41542127;41656917;42628323;42807829;45004749;45005114;45071769;46192377;46897392;47220757;49134531;51423574;52748295;52809436;53482542;54929302;55069130;55142374;57565206;57567445;58860006;61346093;61865412;506931;5000329;6093262;6980073;8547204;8727064;9174979;9546813;9895643;10185043;10185134;11397537;11828500;12165123;12238520;12558689;13280487;13524123;13759563;13857745;14498584;14750280;15200636;16240850;17029443;17812354;19577812;19961271;24417274;24481407;24535312;24608602;25070899;25071225;25150024;25362214;25961791;26911676;27103966;27104103;27557021;27557163;29750316;30774620;30774958;31372437;31423612;31423731;37495983;38163483;39568051;39568456;40043847;42296002;1733273;2379448;2819993;3433773;6369613;6490155;7508698;8101048;8972672;10028030;10324956;10709853;11339710;11339885;11552442;11798954;12094925;13193811;13193976;13551861;15936655;16142540;17626248;17626397;17698278;18430269;20172217;20188922;20687766;20924769;21223810;21224599;22686546;23555843;23555957;26232819;26713495;26776442;27948444;28753707;30472686;30474279;30514452;31356622;31699337;32430001;32954709;33200559;33387952;33589985;33590064;33998849;35794867;36646224;38463515;39492556;40191933;42698514;1266199;3105480;3329399;4271571;4347144;4664864;5752478;6050040;6400072;6759265;7936372;10080018;10991338;11325345;11954188;12156270;12662365;12662503;13099780;13886522;13886737;14366627;15348259;16499159;16840061;16840377;17856375;17856487;19312640;19312855;22267850;22324722;22439026;23216661;23511478;23771285;25622266;25685222;25978718;25978871;28045209;30130222;31189261;31197577;31197701;31595551;32041604;32378961;32379094;32828831;35518900;35707551;37896260;37897860;40037440;42680452;46533217;49107509;50289681;51286555;51885952;52589323;54060643;55166439;55436333;1845817;1846625;1846744;2074903;2303756;2303901;2605236;2606264;2648737;2690713;3089336;3417567;5009595;6425821;9876991;11430391;11488678;13190955;13704635;14091840;14493938;15490976;16222617;16267388;16267508;17003501;17003913;17025627;18041711;18108800;20420279;23719059;23720239;23720533;23737023;24525414;25186422;25609293;28675555;29333418;29350218;30182375;30616731;31272970;36437977;37939281;39194845;40386295;40812017;41124658;41124723;41535409;47651031;47786580;47882817;48664398;48943560;50102882;50195399;51925134;52832851;56432844;56432974;56433076;479995;978690;1128840;1128997;1447492;1564696;3257532;3706967;4432084;4693066;5450246;5450643;5736003;6994617;7834185;7834330;8145439;8272376;8292504;8483798;8702124;8702278;9837320;10035564;11570030;11934995;12820279;13870380;14524732;14800480;15448107;15448374;16208839;16225462;16233877;17643402;18532470;19614277;22372885;23911783;23912251;24696337;24780207;26033915;26279591;27713698;28863566;31506266;31825724;32021460;32080688;32353843;32434087;32756224;32957035;33498075;34239023;36900515;37373394;38769889;39111969;40506271;40899631;40982318;41211762;41440478;41638849;41665122;43386486;44816447;45313094;47126495;47490397;48028298;49929398;51232913;51869386;52375236;52839896;849098;1772344;3077343;3462373;3737066;5912365;6296687;6402214;6659834;6660079;6767104;8841341;8915099;10669252;10699136;12407633;13287747;13319706;15890687;16501442;17045233;17331020;17564569;18468770;18744873;19662820;24347639;26850009;26850144;26850665;27652350;27891364;27891642;29024822;29772367;31953563;35228105;36274651;36464239;36946069;37151818;37538299;39523528;39843136;39843322;39857862;39921603;40834468;40924704;40924997;41649620;46394277;46471278;46539215;47190152;47346399;50173841;51254764;51488276;52599812;53495300;53786174;54420489;1481084;2208928;5005920;6615162;7715947;8245653;8445832;8750080;8750185;9258804;10271654;12199791;12200039;12533866;12828260;14137848;14394477;15662489;16203862;17407352;17407507;17910505;18166324;19025423;19743001;20036883;24075913;24479471;26639081;26639139;26710764;30300634;31813742;33158209;36831379;37357483;37442085;38748596;40014885;40178828;40288878;40289058;40932837;45575734;49319577;1981994;2278625;3093341;4062695;4464473;5001417;5668071;6049434;6686339;7393285;7840027;9402365;9402514;9594874;10188317;10635088;10635619;10636005;11231613;11742440;11955598;12302139;12789781;14043723;15772734;15772928;17154116;17741076;17753620;17885102;18516106;20403684;20891309;22138525;23381002;25452749;25463579;27082770;27264007;27335710;28205922;29477666;29791017;30440442;31824517;31827098;32612884;35030446;35523264;35704506;40633283;40993741;41523584;42820939;44225801;45123325;46219773;46268849;46774435;48988212;49314125;49618253;49618357;654381;2467081;3278942;3279269;5354220;10770853;11580036;12378183;12748866;14841601;16602478;18506293;20133212;20845226;21016104;21563093;22021574;23138437;23918632;24116415;25083174;27445378;27445538;30442172;31565152;34131082;34254817;37216867;37216968;37550704;37550818;38059646;38806956;39061874;39141484;39412311;39615637;41842516;42517130;44705462;44707187;45976229;46135423;49892742;50275410;51485522;860789;1803213;2257814;2501713;3529280;3588976;4619810;5730181;6475679;6813331;7578682;9556178;9556506;10754795;12032463;13265454;14166812;14197650;14197744;14759911;17745621;18840756;18841453;18851063;19171798;19171922;20144182;20923924;21345695;21711198;22167164;22769156;22769309;24783658;25021326;26317708;28661758;29310181;29536540;30859710;32293693;35032640;35446779;36371366;37277572;37645562;38149278;38332413;40217373;40827667;42236024;42236126;42714152;43194258;43241305;43241352;43263797;44686357;47289073;48914693;49412999;50956663;51030086;43798;83699;690141;1325361;2304953;2499053;3351176;4319303;4922200;5840666;6908059;7127339;9061111;9992340;11404821;12163386;13244176;13686279;14570303;15568171;15967347;17563196;18409617;18409756;19440411;19814984;437211;437535;914432;1794943;2011900;3450595;5512453;5577192;6558454;9238881;9404061;9688432;10772838;12441744;12441867;13439418;15181837;15696827;15696882;16734169;20595698;299995;1022496;1154472;3415468;4350718;4785562;5487777;7889767;9012896;9145408;9385189;9385463;9842285;10076283;10076546;12987233;13731922;14260053;14844293;15653132;15850341;15873331;15873421;18358305;18541665;18944924;19697087;20895603;21184389;21184579;21281747;24485331;28530226;29224243;30402432;852077;1973515;5635872;7625437;9717665;10346250;10346616;12558524;13506168;13704018;13796460;15815963;22370336;25494778;25666319;26176110;26572317;26957562;27548129;27746041;27746183;27833215;27833952;27873118;33514378;69493;794186;2625532;3229416;4042735;5100280;8624978;9530910;9531450;9940861;9940972;10905270;10905601;11271244;13114372;13741009;13828716;14606470;14922345;14934889;15314720;18870966;19801977;20933520;21865157;21897194;22537188;22537801;25715861;27865715;29857624;30158307;30303570;30641375;30834790;30834993;31549394;31731767;33836780;35418406;36236600;36236649;36686856;37024079;37431577;41859857;41971196;41971331;41971430;43254717;43605530;47123956;49462646;51504764;53287526;733695;1776278;6304486;7096396;8463117;9186324;11495388;13213856;13312700;14039132;14173563;14430116;15050634;15051411;15073846;15073993;15926215;17859636;18040886;18870747;19292966;20603136;20603453;21439686;21864864;22021876;23403025;24356970;25274951;25422334;27810430;28183358;30645998;32268695;32864874;32938598;32938697;34500400;36790753;37223431;37513635;38532219;39667353;42798076;45132077;45207430;45879873;47006675;49239754;49562008;49788990;51094663;51095393;51590109;51591582;53562703;186558;242960;2793908;5898284;6148359;9858670;10433485;10662946;11779638;11779919;11795748;13122944;13978373;16923618;17204608;17205196;17469911;17735251;18249104;18394650;18523036;18523195;19685414;21151582;21692402;21741448;21951302;23762680;23882157;24186064;24304013;24323946;24324218;25261390;25332875;25891144;27744673;27826216;30184255;33422653;33667091;33667181;33910007;35487919;38206829;38863819;39892261;40198038;40199508;40398688;40566821;40567968;3638907;6395531;6418962;6555575;7427238;9043586;9639847;9854587;10605166;11836536;12133778;12134128;13191864;13505558;13812421;16705093;16705208;17812989;18126320;19424506;19879662;21148283;21631910;21867234;22566614;23880721;23940513;24395295;25802014;25963321;25963698;27297119;28742470;28742590;29047255;29188444;29590813;30202684;30295720;30370920;31581596;31881631;36017235;37660798;38559712;39378267;40933132;41241213;72482;506746;1124883;2438143;2931735;2931809;6572888;7073718;8528479;8604558;8964386;9328335;10400877;10534261;10718328;10718600;11280110;11825555;12138179;13178418;14044359;15363860;15681718;16004594;18142432;18616186;22685286;22835236;23911388;24288215;24288504;26517871;27286891;27745447;29429162;30193647;30268404;30268791;31669443;31919955;32386044;32386106;35649822;37926925;39152592;39230651;40496302;1264715;1264829;2961877;4759872;5176732;5278006;9773504;10151444;10373403;11596371;11596714;12036039;12036336;12606781;12690580;13068868;13517137;15434255;16332537;16614402;17147649;21561245;21561650;22286602;22351432;22610616;24683815;24867319;25392786;27480779;29862689;30922167;32077193;33660843;34026529;34111289;34713300;36036783;36050837;36200302;36985971;40489707;41919620;41919796;43648422;43648546;44023659;993572;993893;4989719;5888475;6049418;6515837;6516011;6524726;8435471;10668035;13153523;13433205;13778342;14259550;15220264;15220773;15310911;18075335;18781339;18806001;20168188;20856863;21296355;21432003;21463177;21647313;22078626;22664990;23621259;25619894;25950682;26289532;29501689;29758004;29769890;30877920;31357218;31363033;31363291;31750790;33068535;33576165;2406609;3223294;6204565;6388607;7461892;8111347;8614199;10189387;12414939;20913591;22071052;22193309;24158859;24189251;26730107;27039855;27674199;29043506;29284781;29679424;30234631;30878679;30881274;31579389;31606755;33025499;334960;335268;3104333;6637980;8086050;9913110;10291632;12124930;14634375;14844609;14948986;15316711;17050425;18517053;20211688;22582016;22843167;23313273;26174789;27469132;27841400;27841659;28727890;29942720;31924581;32599189;33050900;33655466;699227;719067;2069788;4380380;6003935;6680707;6680787;7676416;7709551;7709704;8991123;10944135;11899929;12365060;13039320;13363239;15380009;15942801;17879365;18675430;18968553;18968987;19783606;19829102;22364523;22413377;25158275;26191887;29116987;29942687;31025610;32048117;32570142;32870332;33786049;34529394;34548427;34548584;1036477;1433938;1995829;2650673;2659266;3435267;3627617;3627807;4390067;4767229;7434510;12579523;12754044;14085775;14566861;15618841;16462464;18712904;18713126;19321732;19399319;19968444;19968553;20124092;21452053;23433748;25097881;25927668;26613194;28018997;30521241;2007510;3437198;4599078;4692990;5435873;7057122;7374595;9347543;10025138;10025587;14667649;14850684;15093566;15708513;20640631;21822204;21890966;22456223;24706800;24739532;26697884;26698631;28578233;28718510;30455889;31483542;670815;1102314;1464767;313506;313828;34941;67289;142690;48289;377715;377878;76244;134814;174443;49908;371501;165711;165964;164465;159371;204096;134174;134250;134395;114339;28390;48221;61069;35704;42884;72589;74128;4161;609;10583;47061;16512;1201;715;21397;14940;16420;16784;16872;166;390;10268;7080;778;459;573;1676;4700;38;24502;2035;284;10632;2506;133;10285;12193;4098;5284;4167;15843;1970;2334;1428;5380;4114;1267;962;821;654;2670;12094;2261;148;674;318;6975;592;549;1754;4007;3451;652;2446;588;1828;16241;20526;1342;84;7809;7977;1968;3128;1773;2094;1794;9450;1730;10695;13090;13678;59;1190;7877;2070;28280;688;540;394;718;1136;28;355;7037;355;295;198;1174;276;343;608;1948;1055;1580;7380;2214;7914;32314;599;1009;22478;22849;1063;33508;9255;14467;15647;15925;23534;300;23373;771;3034;11866;907;673;852;2606;800;6720;5436;3112;60338;44592;60925;136797;127728;127875;227119;19896;52;216260;1294;8946;1786;25037;2701;22197;40779;83787;83895;3579;16667;2993;3231;47127;1012;9674;8458;8561;40921;5958;1377;7692;4771;1614;22577;22619;26395;3984;19615;7405;745;13460;8038;3185	-;-;-;-;-;-;-;-;-;-;-;-;-;-;-;-;-;-;-;-;-;-;-;-;-;-;-;-;-;-;-;-;-;-;-;-;-;-;-;-;-;-;-;-;-;-;-;-;-;-;-;-;-;-;-;-;-;-;-;-;-;-;-;-;-;-;-;-;-;-;-;+;+;+;+;+;+;+;+;+;+;+;+;+;+;+;+;+;+;+;+;+;+;+;+;+;+;+;+;+;+;+;+;+;+;+;+;+;+;+;+;+;+;+;+;+;+;+;+;+;+;+;+;+;+;+;+;+;+;+;+;+;+;+;+;+;+;+;+;+;+;+;+;+;+;+;+;+;+;+;+;+;+;+;+;+;+;+;+;+;+;+;+;+;+;+;+;+;+;+;+;+;+;+;+;+;+;+;+;+;+;+;+;+;+;+;+;+;+;+;+;+;+;+;+;+;+;+;+;+;+;+;+;+;+;+;+;+;+;-;-;-;-;-;-;-;-;-;-;-;-;-;-;-;-;-;-;-;-;-;-;-;-;-;-;-;-;-;-;-;-;-;-;-;-;-;-;-;-;-;-;-;-;-;-;-;-;-;-;-;-;-;-;-;-;-;-;-;-;-;-;-;-;-;-;-;-;-;-;-;-;-;-;-;-;-;-;-;-;-;-;-;-;-;-;-;-;-;-;-;-;-;-;-;-;-;-;-;-;-;-;-;-;-;-;-;-;-;-;-;-;-;-;-;-;-;-;-;-;-;-;-;-;-;-;-;-;-;-;-;-;-;-;-;+;+;+;+;+;+;+;+;+;+;+;+;+;+;+;+;+;+;+;+;+;+;+;+;+;+;+;+;+;+;+;+;+;+;+;+;+;+;+;+;+;+;+;+;+;+;+;+;+;+;+;+;+;+;+;+;-;-;-;-;-;-;-;-;-;-;-;-;-;-;-;-;-;-;-;-;-;-;-;-;-;-;-;-;-;-;-;-;-;-;-;-;-;-;-;-;-;-;-;-;-;-;-;-;-;-;-;-;-;-;-;-;+;+;+;+;+;+;+;+;+;+;+;+;+;+;+;+;+;+;+;+;+;+;+;+;+;+;+;+;+;+;+;+;+;+;+;+;+;+;+;+;+;+;+;+;+;+;+;+;+;+;+;+;+;+;+;+;+;+;+;+;+;+;+;+;+;+;+;+;+;+;+;+;+;+;+;+;+;+;+;+;+;+;+;+;+;+;+;+;+;+;+;+;+;+;+;+;+;+;+;+;+;+;+;+;+;+;-;-;-;-;-;-;-;-;-;-;-;-;-;-;-;-;-;-;-;-;-;-;-;-;-;-;-;-;-;-;-;-;-;-;-;-;-;-;-;-;-;-;-;-;-;-;-;-;-;-;-;-;-;-;-;-;-;-;-;-;-;-;-;-;-;-;-;-;+;+;+;+;+;+;+;+;+;+;+;+;+;+;+;+;+;+;+;+;+;+;+;+;+;+;+;+;+;+;+;+;+;+;+;+;+;+;+;+;+;+;+;+;+;+;+;+;+;+;+;+;+;+;+;+;+;+;+;+;+;+;+;+;+;+;+;+;+;+;-;-;-;-;-;-;-;-;-;-;-;-;-;-;-;-;-;-;-;-;-;-;-;-;-;-;-;-;-;-;-;-;-;-;-;-;-;-;-;-;-;-;-;-;-;-;-;-;-;-;-;-;-;-;-;-;-;-;-;-;-;-;-;-;-;-;-;-;+;+;+;+;+;+;+;+;+;+;+;+;+;+;+;+;+;+;+;+;+;+;+;+;+;+;+;+;+;+;+;+;+;+;+;+;+;+;+;+;+;+;+;+;+;+;+;+;+;+;+;+;+;+;-;-;-;-;-;-;-;-;-;-;-;-;-;-;-;-;-;-;-;-;-;-;-;-;-;-;-;-;-;-;-;-;-;-;-;-;-;-;-;-;-;-;-;-;-;-;-;-;-;-;-;-;-;-;-;-;-;-;-;-;-;-;-;-;-;-;-;-;-;-;-;-;-;-;-;-;-;-;-;-;-;-;-;-;-;-;-;-;-;-;-;-;-;-;-;-;-;-;-;-;-;-;-;-;-;-;-;-;-;-;-;-;-;-;-;-;-;-;-;-;-;-;-;+;+;+;+;+;+;+;+;+;+;+;+;+;+;+;+;+;+;+;+;+;+;+;+;+;+;+;+;+;+;+;+;+;+;+;+;+;+;+;+;+;+;+;+;+;+;+;+;+;+;+;+;+;+;+;+;+;+;+;+;+;+;+;+;+;+;+;+;+;+;+;+;+;+;+;+;+;+;+;+;+;+;+;+;+;+;+;+;+;+;+;+;+;+;+;+;+;+;+;+;+;+;+;+;+;+;+;+;+;+;+;+;+;+;+;+;+;+;+;+;+;+;+;+;+;+;+;+;+;+;+;+;+;+;+;+;+;+;+;+;+;+;+;-;-;-;-;-;-;-;-;-;-;-;-;-;-;-;-;-;-;-;-;-;-;-;-;-;-;-;-;-;-;-;-;-;-;-;-;-;-;-;-;-;-;-;-;-;-;-;-;-;-;-;-;-;-;-;-;-;-;-;-;-;-;-;-;-;-;-;-;-;-;-;-;-;-;-;-;-;-;-;-;-;-;-;-;-;-;-;-;-;-;-;-;-;-;-;-;-;-;-;-;-;-;-;-;-;-;-;-;+;+;+;+;+;+;+;+;+;+;+;+;+;+;+;+;+;+;+;+;+;+;+;+;+;+;+;+;+;+;+;+;+;+;+;+;+;+;+;+;+;+;+;+;+;+;+;+;+;+;+;+;+;+;+;+;+;+;+;+;+;+;+;+;+;+;+;+;+;+;+;+;+;+;+;+;+;+;+;+;+;+;+;+;+;+;+;+;+;+;+;+;+;+;+;+;+;+;+;+;+;+;+;+;+;+;+;+;+;-;-;-;-;-;-;-;-;-;-;-;-;-;-;-;-;-;-;-;-;-;-;-;-;-;-;-;-;-;-;-;-;-;-;-;-;-;-;-;-;-;-;-;-;-;-;-;-;-;-;-;-;-;-;-;-;-;-;-;-;-;-;-;+;+;+;+;+;+;+;+;+;+;+;+;+;+;+;+;+;+;+;+;+;+;+;+;+;+;-;-;-;-;-;-;-;-;-;-;-;-;-;-;-;-;-;-;-;-;-;+;+;+;+;+;+;+;+;+;+;+;+;+;+;+;+;+;+;+;+;+;+;+;+;+;+;+;+;+;+;+;+;+;+;+;-;-;-;-;-;-;-;-;-;-;-;-;-;-;-;-;-;-;-;-;-;-;-;-;-;-;-;-;-;-;-;-;-;-;-;-;-;-;-;-;-;-;-;-;-;-;-;-;-;-;-;-;-;-;-;-;-;-;-;-;-;-;-;-;-;-;-;-;-;-;-;-;-;-;-;-;-;-;-;-;+;+;+;+;+;+;+;+;+;+;+;+;+;+;+;+;+;+;+;+;+;+;+;+;+;+;+;+;+;+;+;+;+;+;+;+;+;+;+;+;+;+;+;+;+;+;+;+;+;+;+;+;+;+;+;+;-;-;-;-;-;-;-;-;-;-;-;-;-;-;-;-;-;-;-;-;-;-;-;-;-;-;-;-;-;-;-;-;-;-;-;-;-;-;-;-;-;-;-;-;-;-;-;-;-;-;-;-;+;+;+;+;+;+;+;+;+;+;+;+;+;+;+;+;+;+;+;+;+;+;+;+;+;+;+;+;+;+;+;+;+;+;+;+;+;+;+;+;+;+;+;+;+;+;+;+;+;+;+;+;+;+;+;+;+;+;+;+;+;+;+;+;+;+;+;+;+;+;+;+;+;+;+;+;+;+;+;+;+;+;+;+;+;+;+;+;+;+;+;+;+;+;+;-;-;-;-;-;-;-;-;-;-;-;-;-;-;-;-;-;-;-;-;-;-;-;-;-;-;-;-;-;-;-;-;-;-;-;-;-;-;-;-;-;-;-;-;-;-;-;-;-;-;-;-;-;-;-;-;-;-;-;-;-;-;-;-;-;-;-;-;-;-;-;-;-;-;-;-;-;-;-;-;-;-;-;-;-;-;-;-;-;+;+;+;+;+;+;+;+;+;+;+;+;+;+;+;+;+;+;+;+;+;+;+;+;+;+;+;+;+;+;+;+;+;+;+;+;+;+;+;+;+;+;+;+;+;+;+;+;+;+;+;+;+;+;-;-;-;-;-;-;-;-;-;-;-;-;-;-;-;-;-;-;-;-;-;-;-;-;-;-;-;-;-;-;-;-;-;-;-;-;-;-;+;+;+;+;+;+;+;+;+;+;+;+;+;+;+;+;+;+;+;+;+;+;+;+;+;+;+;+;+;+;+;-;-;-;-;-;-;-;-;-;-;-;-;-;-;-;-;-;-;-;-;-;-;-;-;-;-;-;-;-;+;+;+;+;-;-;+;+;-;+;+;+;+;-;-;+;-;-;+;+;+;+;+;-;-;-;-;-;-;+;+;+;+;+;-;+;-;-;+;+;+;+;+;+;-;-;+;+;+;+;-;+;+;+;+;+;+;-;+;-;+;+;-;-;-;+;-;+;-;-;+;-;-;+;-;-;+;-;+;-;+;-;+;-;+;+;-;-;-;+;-;+;+;+;-;+;-;-;+;+;+;+;-;-;+;-;+;+;-;-;-;-;-;+;-;+;-;+;-;-;-;-;-;-;+;+;+;+;+;+;+;+;+;+;+;+;-;-;+;+;+;+;-;+;+;-;-;-;-;-;-;-;-;-;-;+;+;+;-;-;-;+;-;+;+;-;-;-;-;-;+;+;+;+;+;-;-;-;-;+;+;-;-;-;+;+;+;-;-;-;-;-;-;-;+;-;-;+;-	359879	269576.38	428977.67	507947.35	497429.60	517406.68	413675.32	489939.03	388101.23	342920.56	409606.50	292232.94	326876.38	186579.25	370193.31	318798.29	312667.74	293488.57	204114.26	198852.78	166370.83	187359.41	118350.42	197039.93	255722.22	180649.86	186751.55
NotFur1_Unknown_999:LTR:LTR	CM025008.1;CM025008.1;CM025008.1;CM025008.1;CM025008.1;CM025008.1;CM025008.1;CM025008.1;CM025008.1;CM025008.1;CM025008.1;CM025008.1;CM025008.1;CM025008.1;CM025008.1;CM025008.1;CM025008.1;CM025008.1;CM025008.1;CM025008.1;CM025008.1;CM025008.1;CM025008.1;CM025008.1;CM025009.1;CM025009.1;CM025009.1;CM025009.1;CM025009.1;CM025009.1;CM025009.1;CM025009.1;CM025009.1;CM025009.1;CM025009.1;CM025009.1;CM025009.1;CM025009.1;CM025009.1;CM025009.1;CM025009.1;CM025009.1;CM025010.1;CM025010.1;CM025010.1;CM025010.1;CM025010.1;CM025010.1;CM025010.1;CM025010.1;CM025010.1;CM025010.1;CM025010.1;CM025010.1;CM025010.1;CM025011.1;CM025011.1;CM025011.1;CM025011.1;CM025011.1;CM025011.1;CM025011.1;CM025012.1;CM025012.1;CM025012.1;CM025012.1;CM025012.1;CM025012.1;CM025012.1;CM025012.1;CM025012.1;CM025012.1;CM025012.1;CM025012.1;CM025012.1;CM025013.1;CM025013.1;CM025013.1;CM025013.1;CM025013.1;CM025013.1;CM025013.1;CM025013.1;CM025013.1;CM025013.1;CM025013.1;CM025013.1;CM025013.1;CM025013.1;CM025013.1;CM025013.1;CM025013.1;CM025013.1;CM025013.1;CM025013.1;CM025013.1;CM025013.1;CM025013.1;CM025013.1;CM025014.1;CM025014.1;CM025014.1;CM025014.1;CM025015.1;CM025015.1;CM025015.1;CM025015.1;CM025015.1;CM025016.1;CM025016.1;CM025016.1;CM025016.1;CM025016.1;CM025016.1;CM025016.1;CM025016.1;CM025016.1;CM025016.1;CM025017.1;CM025017.1;CM025017.1;CM025017.1;CM025017.1;CM025017.1;CM025017.1;CM025017.1;CM025017.1;CM025017.1;CM025017.1;CM025017.1;CM025017.1;CM025017.1;CM025018.1;CM025018.1;CM025018.1;CM025018.1;CM025018.1;CM025018.1;CM025018.1;CM025018.1;CM025019.1;CM025019.1;CM025020.1;CM025020.1;CM025020.1;CM025020.1;CM025020.1;CM025020.1;CM025020.1;CM025021.1;CM025021.1;CM025021.1;CM025021.1;CM025021.1;CM025021.1;CM025021.1;CM025021.1;CM025022.1;CM025022.1;CM025022.1;CM025022.1;CM025022.1;CM025022.1;CM025022.1;CM025022.1;CM025022.1;CM025023.1;CM025023.1;CM025023.1;CM025023.1;CM025023.1;CM025023.1;CM025023.1;CM025023.1;CM025023.1;CM025023.1;CM025024.1;CM025024.1;CM025024.1;CM025024.1;CM025024.1;CM025024.1;CM025024.1;CM025024.1;CM025024.1;CM025024.1;CM025024.1;CM025024.1;CM025024.1;CM025024.1;CM025025.1;CM025025.1;CM025025.1;CM025025.1;CM025025.1;CM025026.1;CM025026.1;CM025026.1;CM025026.1;CM025026.1;CM025026.1;JAAVVJ010000021.1;JAAVVJ010000021.1;JAAVVJ010000026.1;JAAVVJ010000026.1;JAAVVJ010000026.1;JAAVVJ010000026.1;JAAVVJ010000028.1;JAAVVJ010000103.1;JAAVVJ010000103.1;JAAVVJ010001682.1;JAAVVJ010001924.1;JAAVVJ010001924.1;JAAVVJ010007011.1;JAAVVJ010007538.1;JAAVVJ010007538.1;JAAVVJ010007538.1;JAAVVJ010009323.1;JAAVVJ010009323.1;JAAVVJ010009375.1;JAAVVJ010009375.1;JAAVVJ010012112.1;JAAVVJ010014136.1;JAAVVJ010018282.1;JAAVVJ010021394.1;JAAVVJ010021394.1;JAAVVJ010023387.1;JAAVVJ010024034.1;JAAVVJ010024034.1;JAAVVJ010025387.1;JAAVVJ010029168.1;JAAVVJ010029692.1;JAAVVJ010035738.1;JAAVVJ010035738.1;JAAVVJ010036063.1;JAAVVJ010036327.1;JAAVVJ010036500.1;JAAVVJ010036694.1;JAAVVJ010037532.1;JAAVVJ010037532.1;JAAVVJ010037612.1;JAAVVJ010037726.1;JAAVVJ010037726.1;JAAVVJ010037726.1;JAAVVJ010037726.1;JAAVVJ010037726.1;JAAVVJ010038849.1	2197314;2197553;8811551;38651391;38651459;52963821;61916516;62178105;62178201;62501672;62501942;5139430;5140127;5140232;5166571;5166697;5234778;15594780;15594836;33781501;38525815;52462074;60626197;62221430;771825;6562721;6562872;36281166;36281905;51086815;59753444;61316348;7627495;7627661;13586237;28464152;29991541;56079127;60462492;60462601;60462754;70583534;901177;11515205;11515298;18112516;53524404;1387867;1439068;25502482;25502595;29087284;36224038;38046084;57561395;2370922;6480468;6482547;10464978;4658764;10723810;41516550;3840037;3840355;8775841;8775963;46681593;46683519;46683636;49408869;49409315;12885785;41480396;41481543;48298437;11151934;23544324;37853173;37853375;37984757;43443756;48905934;48905967;48906089;50516646;50516807;50739314;50922182;53481877;61471757;30070949;40759984;49114020;50543137;51861256;51861355;53907387;54433747;56156104;696171;4128152;9178114;42473732;7013928;11949335;46960170;47057456;46012554;8664946;13234469;34762644;36245332;36508309;28565028;29067126;29087209;36993329;36993372;18559065;35311102;40065480;40065555;40917933;47375927;47375997;43847898;44166162;44937518;47638769;48183178;48226240;48259319;989134;6401889;6405196;20886257;52640435;40458026;50483487;52473755;7947046;14861725;436161;15288078;2002260;2002585;4064634;4065250;4065353;979246;7445124;3424213;3425849;11069596;38604291;50645055;50645164;2675198;7299605;8215952;38322215;9701038;17685182;29409834;38113584;38203844;990323;5487436;18311245;7043755;14012417;15580666;15581978;15582087;26892471;31297018;7381962;7386113;7386710;7386820;7387002;24036089;24036286;24036393;34343324;32209194;32263188;32263387;32263590;32264016;3802836;5581476;5581613;9454723;11347684;1323682;1493108;2377437;2674741;26900457;7702444;392780;393081;86882;395140;395219;395251;98372;29427;29494;2097;18870;19057;258;31602;31772;31883;28960;31830;56126;56878;13513;2163;28230;3444;3628;791;678;930;516;4828;7025;44257;44307;19609;53118;24081;16477;5099;6748;5738;55727;56093;67776;68142;136723;4615	2197425;2197870;8811588;38651457;38651499;52963930;61916555;62178205;62178239;62501899;62502022;5139462;5140193;5140305;5166634;5166757;5234814;15594833;15594888;33781585;38525895;52462355;60626395;62221725;772061;6562818;6562917;36281200;36282157;51086848;59753465;61316672;7627662;7627698;13586280;28464204;29991630;56079223;60462603;60462681;60462833;70583632;901365;11515267;11515351;18112569;53524469;1387947;1439126;25502551;25502848;29087606;36224142;38046262;57561474;2370952;6480799;6482587;10465016;4658813;10724059;41516601;3840275;3840451;8775932;8776027;46681776;46683590;46683758;49409085;49409349;12885852;41480441;41481742;48298592;11152043;23544358;37853223;37853452;37984813;43443872;48905973;48906046;48906304;50516767;50517190;50739448;50922387;53481977;61471791;30071189;40760024;49114074;50543399;51861308;51861444;53907429;54433802;56156400;696209;4128243;9178298;42473771;7013973;11949442;46960262;47057749;46012597;8664996;13234517;34762741;36245382;36508446;28565374;29067234;29087264;36993376;36993467;18559093;35311141;40065527;40065818;40918014;47375967;47376219;43847933;44166225;44937563;47638816;48183217;48226451;48259527;989321;6402126;6405242;20886314;52640705;40458113;50483526;52473821;7947107;14861792;436198;15288135;2002415;2002651;4064681;4065310;4065611;979537;7445145;3424301;3425922;11069663;38604341;50645119;50645316;2675353;7299649;8216052;38322554;9701103;17685221;29409873;38113753;38203926;990434;5487481;18311581;7043869;14012449;15580838;15582044;15582334;26892576;31297053;7382014;7386261;7386775;7386914;7387160;24036144;24036352;24036547;34343365;32209227;32263344;32263453;32263628;32264125;3802985;5581607;5581676;9454766;11347716;1323722;1493136;2377769;2674821;26900522;7702522;392877;393356;86927;395176;395247;395334;98433;29497;29585;2187;18914;19122;299;31652;31838;31945;29101;31953;56201;56934;13806;2504;28337;3511;3964;978;900;970;855;4878;7092;44308;44384;19657;53559;24121;16514;5219;6912;5777;56028;56134;68077;68183;136863;4651	+;+;+;+;+;+;+;+;+;+;+;-;-;-;-;-;-;-;-;-;-;-;-;-;-;-;-;-;-;-;-;-;+;+;+;+;+;+;+;+;+;+;+;+;+;+;+;-;-;-;-;-;-;-;-;+;+;+;+;-;-;-;+;+;+;+;+;+;+;+;+;-;-;-;-;-;-;-;-;-;-;-;-;-;-;-;-;-;-;-;+;+;+;+;+;+;+;+;+;-;+;+;+;-;-;-;-;+;+;+;+;+;+;-;-;-;-;-;-;-;-;-;-;-;-;+;+;+;+;+;+;+;+;+;+;+;+;-;-;-;+;-;+;+;-;-;-;-;-;+;+;-;-;-;-;-;-;-;-;-;-;+;+;+;+;+;+;+;+;-;-;-;-;-;-;-;-;-;-;-;-;-;-;-;-;+;+;+;+;+;+;+;+;+;+;+;+;+;+;+;-;-;-;-;+;+;+;-;-;-;-;-;-;+;-;-;-;+;+;-;-;+;-;+;-;-;-;+;+;+;-;-;+;+;+;+;+;+;+;+;-;+;+;+;+;-;-	27497	132.17	108.50	167.42	114.50	241.33	270.50	197.25	269.75	125.67	189.00	103.00	194.00	23.50	109.83	41.83	35.17	31	86.50	79.17	40.83	77.67	57.50	29.83	44.33	12.17	21.33
NotFur1_rnd-1_family-402:hAT-Ac:DNA	CM025008.1;CM025008.1;CM025008.1;CM025008.1;CM025008.1;CM025008.1;CM025008.1;CM025008.1;CM025008.1;CM025008.1;CM025008.1;CM025008.1;CM025008.1;CM025008.1;CM025008.1;CM025008.1;CM025008.1;CM025008.1;CM025008.1;CM025008.1;CM025008.1;CM025008.1;CM025008.1;CM025008.1;CM025008.1;CM025008.1;CM025008.1;CM025008.1;CM025008.1;CM025008.1;CM025008.1;CM025008.1;CM025008.1;CM025008.1;CM025008.1;CM025008.1;CM025008.1;CM025008.1;CM025008.1;CM025008.1;CM025008.1;CM025008.1;CM025008.1;CM025008.1;CM025008.1;CM025008.1;CM025008.1;CM025008.1;CM025008.1;CM025008.1;CM025008.1;CM025008.1;CM025008.1;CM025008.1;CM025008.1;CM025008.1;CM025008.1;CM025008.1;CM025008.1;CM025008.1;CM025008.1;CM025008.1;CM025008.1;CM025008.1;CM025008.1;CM025008.1;CM025008.1;CM025008.1;CM025008.1;CM025008.1;CM025008.1;CM025008.1;CM025008.1;CM025008.1;CM025008.1;CM025008.1;CM025008.1;CM025008.1;CM025008.1;CM025008.1;CM025008.1;CM025008.1;CM025008.1;CM025008.1;CM025008.1;CM025008.1;CM025008.1;CM025008.1;CM025008.1;CM025008.1;CM025008.1;CM025008.1;CM025008.1;CM025008.1;CM025008.1;CM025008.1;CM025008.1;CM025008.1;CM025008.1;CM025008.1;CM025008.1;CM025008.1;CM025008.1;CM025008.1;CM025008.1;CM025008.1;CM025008.1;CM025008.1;CM025008.1;CM025008.1;CM025008.1;CM025008.1;CM025008.1;CM025008.1;CM025008.1;CM025008.1;CM025008.1;CM025008.1;CM025008.1;CM025008.1;CM025008.1;CM025008.1;CM025008.1;CM025008.1;CM025008.1;CM025008.1;CM025008.1;CM025008.1;CM025008.1;CM025008.1;CM025008.1;CM025008.1;CM025008.1;CM025008.1;CM025009.1;CM025009.1;CM025009.1;CM025009.1;CM025009.1;CM025009.1;CM025009.1;CM025009.1;CM025009.1;CM025009.1;CM025009.1;CM025009.1;CM025009.1;CM025009.1;CM025009.1;CM025009.1;CM025009.1;CM025009.1;CM025009.1;CM025009.1;CM025009.1;CM025009.1;CM025009.1;CM025009.1;CM025009.1;CM025009.1;CM025009.1;CM025009.1;CM025009.1;CM025009.1;CM025009.1;CM025009.1;CM025009.1;CM025009.1;CM025009.1;CM025009.1;CM025009.1;CM025009.1;CM025009.1;CM025009.1;CM025009.1;CM025009.1;CM025009.1;CM025009.1;CM025009.1;CM025009.1;CM025009.1;CM025009.1;CM025009.1;CM025009.1;CM025009.1;CM025009.1;CM025009.1;CM025009.1;CM025009.1;CM025009.1;CM025009.1;CM025009.1;CM025009.1;CM025009.1;CM025009.1;CM025009.1;CM025009.1;CM025009.1;CM025009.1;CM025009.1;CM025009.1;CM025009.1;CM025009.1;CM025009.1;CM025009.1;CM025009.1;CM025009.1;CM025009.1;CM025009.1;CM025009.1;CM025009.1;CM025009.1;CM025009.1;CM025009.1;CM025009.1;CM025009.1;CM025009.1;CM025009.1;CM025009.1;CM025009.1;CM025009.1;CM025009.1;CM025009.1;CM025009.1;CM025009.1;CM025009.1;CM025009.1;CM025009.1;CM025009.1;CM025009.1;CM025009.1;CM025009.1;CM025009.1;CM025009.1;CM025009.1;CM025009.1;CM025009.1;CM025009.1;CM025009.1;CM025010.1;CM025010.1;CM025010.1;CM025010.1;CM025010.1;CM025010.1;CM025010.1;CM025010.1;CM025010.1;CM025010.1;CM025010.1;CM025010.1;CM025010.1;CM025010.1;CM025010.1;CM025010.1;CM025010.1;CM025010.1;CM025010.1;CM025010.1;CM025010.1;CM025010.1;CM025010.1;CM025010.1;CM025010.1;CM025010.1;CM025010.1;CM025010.1;CM025010.1;CM025010.1;CM025010.1;CM025010.1;CM025010.1;CM025010.1;CM025010.1;CM025010.1;CM025010.1;CM025010.1;CM025010.1;CM025010.1;CM025010.1;CM025010.1;CM025010.1;CM025010.1;CM025010.1;CM025010.1;CM025010.1;CM025010.1;CM025010.1;CM025010.1;CM025010.1;CM025010.1;CM025010.1;CM025010.1;CM025010.1;CM025010.1;CM025010.1;CM025010.1;CM025010.1;CM025010.1;CM025010.1;CM025010.1;CM025010.1;CM025010.1;CM025010.1;CM025010.1;CM025010.1;CM025010.1;CM025010.1;CM025010.1;CM025010.1;CM025010.1;CM025010.1;CM025010.1;CM025010.1;CM025010.1;CM025010.1;CM025010.1;CM025010.1;CM025010.1;CM025010.1;CM025010.1;CM025010.1;CM025010.1;CM025010.1;CM025010.1;CM025010.1;CM025010.1;CM025010.1;CM025010.1;CM025010.1;CM025010.1;CM025010.1;CM025010.1;CM025010.1;CM025010.1;CM025010.1;CM025010.1;CM025010.1;CM025010.1;CM025011.1;CM025011.1;CM025011.1;CM025011.1;CM025011.1;CM025011.1;CM025011.1;CM025011.1;CM025011.1;CM025011.1;CM025011.1;CM025011.1;CM025011.1;CM025011.1;CM025011.1;CM025011.1;CM025011.1;CM025011.1;CM025011.1;CM025011.1;CM025011.1;CM025011.1;CM025011.1;CM025011.1;CM025011.1;CM025011.1;CM025011.1;CM025011.1;CM025011.1;CM025011.1;CM025011.1;CM025011.1;CM025011.1;CM025011.1;CM025011.1;CM025011.1;CM025011.1;CM025011.1;CM025011.1;CM025011.1;CM025011.1;CM025011.1;CM025011.1;CM025011.1;CM025011.1;CM025011.1;CM025011.1;CM025011.1;CM025011.1;CM025011.1;CM025011.1;CM025011.1;CM025011.1;CM025011.1;CM025011.1;CM025011.1;CM025011.1;CM025011.1;CM025011.1;CM025011.1;CM025011.1;CM025011.1;CM025011.1;CM025011.1;CM025011.1;CM025011.1;CM025011.1;CM025011.1;CM025011.1;CM025011.1;CM025011.1;CM025011.1;CM025011.1;CM025011.1;CM025011.1;CM025011.1;CM025011.1;CM025011.1;CM025011.1;CM025011.1;CM025011.1;CM025011.1;CM025011.1;CM025011.1;CM025011.1;CM025011.1;CM025011.1;CM025011.1;CM025011.1;CM025011.1;CM025011.1;CM025011.1;CM025011.1;CM025011.1;CM025012.1;CM025012.1;CM025012.1;CM025012.1;CM025012.1;CM025012.1;CM025012.1;CM025012.1;CM025012.1;CM025012.1;CM025012.1;CM025012.1;CM025012.1;CM025012.1;CM025012.1;CM025012.1;CM025012.1;CM025012.1;CM025012.1;CM025012.1;CM025012.1;CM025012.1;CM025012.1;CM025012.1;CM025012.1;CM025012.1;CM025012.1;CM025012.1;CM025012.1;CM025012.1;CM025012.1;CM025012.1;CM025012.1;CM025012.1;CM025012.1;CM025012.1;CM025012.1;CM025012.1;CM025012.1;CM025012.1;CM025012.1;CM025012.1;CM025012.1;CM025012.1;CM025012.1;CM025012.1;CM025012.1;CM025012.1;CM025012.1;CM025012.1;CM025012.1;CM025012.1;CM025012.1;CM025012.1;CM025012.1;CM025012.1;CM025012.1;CM025012.1;CM025012.1;CM025012.1;CM025012.1;CM025012.1;CM025012.1;CM025012.1;CM025012.1;CM025012.1;CM025012.1;CM025012.1;CM025012.1;CM025012.1;CM025012.1;CM025012.1;CM025012.1;CM025012.1;CM025012.1;CM025012.1;CM025012.1;CM025012.1;CM025012.1;CM025012.1;CM025012.1;CM025012.1;CM025012.1;CM025013.1;CM025013.1;CM025013.1;CM025013.1;CM025013.1;CM025013.1;CM025013.1;CM025013.1;CM025013.1;CM025013.1;CM025013.1;CM025013.1;CM025013.1;CM025013.1;CM025013.1;CM025013.1;CM025013.1;CM025013.1;CM025013.1;CM025013.1;CM025013.1;CM025013.1;CM025013.1;CM025013.1;CM025013.1;CM025013.1;CM025013.1;CM025013.1;CM025013.1;CM025013.1;CM025013.1;CM025013.1;CM025013.1;CM025013.1;CM025013.1;CM025013.1;CM025013.1;CM025013.1;CM025013.1;CM025013.1;CM025013.1;CM025013.1;CM025013.1;CM025013.1;CM025013.1;CM025013.1;CM025013.1;CM025013.1;CM025013.1;CM025013.1;CM025013.1;CM025013.1;CM025013.1;CM025013.1;CM025013.1;CM025013.1;CM025013.1;CM025013.1;CM025013.1;CM025013.1;CM025013.1;CM025013.1;CM025013.1;CM025013.1;CM025013.1;CM025013.1;CM025013.1;CM025013.1;CM025013.1;CM025013.1;CM025013.1;CM025013.1;CM025013.1;CM025013.1;CM025013.1;CM025013.1;CM025013.1;CM025013.1;CM025013.1;CM025013.1;CM025013.1;CM025013.1;CM025013.1;CM025013.1;CM025013.1;CM025013.1;CM025013.1;CM025013.1;CM025013.1;CM025013.1;CM025013.1;CM025013.1;CM025013.1;CM025013.1;CM025013.1;CM025013.1;CM025013.1;CM025013.1;CM025013.1;CM025013.1;CM025013.1;CM025013.1;CM025013.1;CM025013.1;CM025013.1;CM025013.1;CM025013.1;CM025013.1;CM025014.1;CM025014.1;CM025014.1;CM025014.1;CM025014.1;CM025014.1;CM025014.1;CM025014.1;CM025014.1;CM025014.1;CM025014.1;CM025014.1;CM025014.1;CM025014.1;CM025014.1;CM025014.1;CM025014.1;CM025014.1;CM025014.1;CM025014.1;CM025014.1;CM025014.1;CM025014.1;CM025014.1;CM025014.1;CM025014.1;CM025014.1;CM025014.1;CM025014.1;CM025014.1;CM025014.1;CM025014.1;CM025014.1;CM025014.1;CM025014.1;CM025014.1;CM025014.1;CM025014.1;CM025014.1;CM025014.1;CM025014.1;CM025014.1;CM025014.1;CM025014.1;CM025014.1;CM025014.1;CM025014.1;CM025014.1;CM025014.1;CM025014.1;CM025014.1;CM025014.1;CM025014.1;CM025014.1;CM025014.1;CM025014.1;CM025014.1;CM025014.1;CM025014.1;CM025014.1;CM025014.1;CM025014.1;CM025014.1;CM025014.1;CM025015.1;CM025015.1;CM025015.1;CM025015.1;CM025015.1;CM025015.1;CM025015.1;CM025015.1;CM025015.1;CM025015.1;CM025015.1;CM025015.1;CM025015.1;CM025015.1;CM025015.1;CM025015.1;CM025015.1;CM025015.1;CM025015.1;CM025015.1;CM025015.1;CM025015.1;CM025015.1;CM025015.1;CM025015.1;CM025015.1;CM025015.1;CM025015.1;CM025015.1;CM025015.1;CM025015.1;CM025015.1;CM025015.1;CM025015.1;CM025015.1;CM025015.1;CM025015.1;CM025015.1;CM025015.1;CM025015.1;CM025015.1;CM025015.1;CM025015.1;CM025015.1;CM025015.1;CM025015.1;CM025015.1;CM025015.1;CM025015.1;CM025015.1;CM025015.1;CM025015.1;CM025015.1;CM025015.1;CM025015.1;CM025015.1;CM025015.1;CM025015.1;CM025015.1;CM025015.1;CM025015.1;CM025015.1;CM025015.1;CM025015.1;CM025015.1;CM025015.1;CM025015.1;CM025015.1;CM025015.1;CM025015.1;CM025015.1;CM025015.1;CM025015.1;CM025015.1;CM025015.1;CM025015.1;CM025015.1;CM025015.1;CM025015.1;CM025015.1;CM025015.1;CM025015.1;CM025015.1;CM025015.1;CM025015.1;CM025015.1;CM025015.1;CM025015.1;CM025015.1;CM025015.1;CM025015.1;CM025015.1;CM025015.1;CM025015.1;CM025015.1;CM025015.1;CM025015.1;CM025015.1;CM025015.1;CM025015.1;CM025015.1;CM025015.1;CM025015.1;CM025015.1;CM025015.1;CM025015.1;CM025015.1;CM025015.1;CM025015.1;CM025015.1;CM025015.1;CM025015.1;CM025015.1;CM025015.1;CM025015.1;CM025016.1;CM025016.1;CM025016.1;CM025016.1;CM025016.1;CM025016.1;CM025016.1;CM025016.1;CM025016.1;CM025016.1;CM025016.1;CM025016.1;CM025016.1;CM025016.1;CM025016.1;CM025016.1;CM025016.1;CM025016.1;CM025016.1;CM025016.1;CM025016.1;CM025016.1;CM025016.1;CM025016.1;CM025016.1;CM025016.1;CM025016.1;CM025016.1;CM025016.1;CM025016.1;CM025016.1;CM025016.1;CM025016.1;CM025016.1;CM025016.1;CM025016.1;CM025016.1;CM025016.1;CM025016.1;CM025016.1;CM025016.1;CM025016.1;CM025016.1;CM025016.1;CM025016.1;CM025016.1;CM025016.1;CM025016.1;CM025016.1;CM025016.1;CM025016.1;CM025016.1;CM025016.1;CM025016.1;CM025016.1;CM025016.1;CM025016.1;CM025016.1;CM025016.1;CM025016.1;CM025016.1;CM025016.1;CM025016.1;CM025016.1;CM025016.1;CM025016.1;CM025016.1;CM025016.1;CM025016.1;CM025016.1;CM025016.1;CM025016.1;CM025016.1;CM025016.1;CM025016.1;CM025016.1;CM025016.1;CM025016.1;CM025016.1;CM025016.1;CM025016.1;CM025016.1;CM025016.1;CM025016.1;CM025016.1;CM025016.1;CM025016.1;CM025016.1;CM025017.1;CM025017.1;CM025017.1;CM025017.1;CM025017.1;CM025017.1;CM025017.1;CM025017.1;CM025017.1;CM025017.1;CM025017.1;CM025017.1;CM025017.1;CM025017.1;CM025017.1;CM025017.1;CM025017.1;CM025017.1;CM025017.1;CM025017.1;CM025017.1;CM025017.1;CM025017.1;CM025017.1;CM025017.1;CM025017.1;CM025017.1;CM025017.1;CM025017.1;CM025017.1;CM025017.1;CM025017.1;CM025017.1;CM025017.1;CM025017.1;CM025017.1;CM025017.1;CM025017.1;CM025017.1;CM025017.1;CM025017.1;CM025017.1;CM025017.1;CM025017.1;CM025017.1;CM025017.1;CM025017.1;CM025017.1;CM025017.1;CM025017.1;CM025017.1;CM025017.1;CM025017.1;CM025017.1;CM025017.1;CM025017.1;CM025017.1;CM025017.1;CM025017.1;CM025017.1;CM025017.1;CM025017.1;CM025017.1;CM025017.1;CM025017.1;CM025017.1;CM025017.1;CM025017.1;CM025017.1;CM025017.1;CM025017.1;CM025018.1;CM025018.1;CM025018.1;CM025018.1;CM025018.1;CM025018.1;CM025018.1;CM025018.1;CM025018.1;CM025018.1;CM025018.1;CM025018.1;CM025018.1;CM025018.1;CM025018.1;CM025018.1;CM025018.1;CM025018.1;CM025018.1;CM025018.1;CM025018.1;CM025018.1;CM025018.1;CM025018.1;CM025018.1;CM025018.1;CM025018.1;CM025018.1;CM025018.1;CM025018.1;CM025018.1;CM025018.1;CM025018.1;CM025018.1;CM025018.1;CM025018.1;CM025018.1;CM025018.1;CM025018.1;CM025018.1;CM025018.1;CM025018.1;CM025018.1;CM025018.1;CM025018.1;CM025018.1;CM025018.1;CM025018.1;CM025018.1;CM025018.1;CM025018.1;CM025018.1;CM025018.1;CM025018.1;CM025018.1;CM025018.1;CM025018.1;CM025018.1;CM025018.1;CM025018.1;CM025018.1;CM025018.1;CM025018.1;CM025018.1;CM025018.1;CM025018.1;CM025018.1;CM025018.1;CM025018.1;CM025018.1;CM025018.1;CM025019.1;CM025019.1;CM025019.1;CM025019.1;CM025019.1;CM025019.1;CM025019.1;CM025019.1;CM025019.1;CM025019.1;CM025019.1;CM025019.1;CM025019.1;CM025019.1;CM025019.1;CM025019.1;CM025019.1;CM025019.1;CM025019.1;CM025019.1;CM025019.1;CM025019.1;CM025019.1;CM025019.1;CM025019.1;CM025019.1;CM025019.1;CM025019.1;CM025019.1;CM025019.1;CM025019.1;CM025019.1;CM025019.1;CM025019.1;CM025019.1;CM025019.1;CM025019.1;CM025019.1;CM025019.1;CM025019.1;CM025019.1;CM025019.1;CM025019.1;CM025020.1;CM025020.1;CM025020.1;CM025020.1;CM025020.1;CM025020.1;CM025020.1;CM025020.1;CM025020.1;CM025020.1;CM025020.1;CM025020.1;CM025020.1;CM025020.1;CM025020.1;CM025020.1;CM025020.1;CM025020.1;CM025020.1;CM025020.1;CM025020.1;CM025020.1;CM025020.1;CM025020.1;CM025020.1;CM025020.1;CM025020.1;CM025020.1;CM025020.1;CM025020.1;CM025020.1;CM025020.1;CM025020.1;CM025020.1;CM025020.1;CM025020.1;CM025020.1;CM025020.1;CM025020.1;CM025020.1;CM025020.1;CM025020.1;CM025020.1;CM025020.1;CM025020.1;CM025020.1;CM025020.1;CM025020.1;CM025020.1;CM025020.1;CM025020.1;CM025020.1;CM025020.1;CM025021.1;CM025021.1;CM025021.1;CM025021.1;CM025021.1;CM025021.1;CM025021.1;CM025021.1;CM025021.1;CM025021.1;CM025021.1;CM025021.1;CM025021.1;CM025021.1;CM025021.1;CM025021.1;CM025021.1;CM025021.1;CM025021.1;CM025021.1;CM025021.1;CM025021.1;CM025021.1;CM025021.1;CM025021.1;CM025021.1;CM025021.1;CM025021.1;CM025021.1;CM025021.1;CM025021.1;CM025021.1;CM025021.1;CM025021.1;CM025021.1;CM025021.1;CM025021.1;CM025021.1;CM025021.1;CM025021.1;CM025021.1;CM025021.1;CM025021.1;CM025021.1;CM025021.1;CM025021.1;CM025021.1;CM025021.1;CM025021.1;CM025021.1;CM025021.1;CM025021.1;CM025021.1;CM025021.1;CM025021.1;CM025021.1;CM025021.1;CM025021.1;CM025021.1;CM025021.1;CM025021.1;CM025021.1;CM025021.1;CM025021.1;CM025021.1;CM025021.1;CM025021.1;CM025021.1;CM025021.1;CM025021.1;CM025021.1;CM025021.1;CM025021.1;CM025021.1;CM025021.1;CM025021.1;CM025021.1;CM025021.1;CM025021.1;CM025021.1;CM025021.1;CM025021.1;CM025021.1;CM025021.1;CM025021.1;CM025021.1;CM025021.1;CM025021.1;CM025021.1;CM025021.1;CM025021.1;CM025021.1;CM025021.1;CM025021.1;CM025021.1;CM025021.1;CM025021.1;CM025021.1;CM025021.1;CM025021.1;CM025021.1;CM025021.1;CM025021.1;CM025021.1;CM025021.1;CM025021.1;CM025021.1;CM025022.1;CM025022.1;CM025022.1;CM025022.1;CM025022.1;CM025022.1;CM025022.1;CM025022.1;CM025022.1;CM025022.1;CM025022.1;CM025022.1;CM025022.1;CM025022.1;CM025022.1;CM025022.1;CM025022.1;CM025022.1;CM025022.1;CM025022.1;CM025022.1;CM025022.1;CM025022.1;CM025022.1;CM025022.1;CM025022.1;CM025022.1;CM025022.1;CM025022.1;CM025022.1;CM025022.1;CM025022.1;CM025022.1;CM025022.1;CM025022.1;CM025022.1;CM025022.1;CM025022.1;CM025022.1;CM025022.1;CM025022.1;CM025022.1;CM025022.1;CM025022.1;CM025022.1;CM025022.1;CM025022.1;CM025022.1;CM025022.1;CM025022.1;CM025022.1;CM025022.1;CM025022.1;CM025022.1;CM025022.1;CM025022.1;CM025022.1;CM025022.1;CM025022.1;CM025022.1;CM025022.1;CM025022.1;CM025022.1;CM025022.1;CM025022.1;CM025022.1;CM025022.1;CM025022.1;CM025022.1;CM025022.1;CM025022.1;CM025022.1;CM025022.1;CM025022.1;CM025022.1;CM025022.1;CM025022.1;CM025022.1;CM025022.1;CM025022.1;CM025022.1;CM025022.1;CM025022.1;CM025022.1;CM025022.1;CM025022.1;CM025022.1;CM025022.1;CM025022.1;CM025022.1;CM025022.1;CM025022.1;CM025022.1;CM025022.1;CM025023.1;CM025023.1;CM025023.1;CM025023.1;CM025023.1;CM025023.1;CM025023.1;CM025023.1;CM025023.1;CM025023.1;CM025023.1;CM025023.1;CM025023.1;CM025023.1;CM025023.1;CM025023.1;CM025023.1;CM025023.1;CM025023.1;CM025023.1;CM025023.1;CM025023.1;CM025023.1;CM025023.1;CM025023.1;CM025023.1;CM025023.1;CM025023.1;CM025023.1;CM025023.1;CM025023.1;CM025023.1;CM025023.1;CM025023.1;CM025023.1;CM025023.1;CM025023.1;CM025023.1;CM025023.1;CM025023.1;CM025023.1;CM025023.1;CM025023.1;CM025023.1;CM025023.1;CM025023.1;CM025023.1;CM025023.1;CM025023.1;CM025023.1;CM025023.1;CM025023.1;CM025023.1;CM025023.1;CM025023.1;CM025023.1;CM025023.1;CM025023.1;CM025023.1;CM025023.1;CM025023.1;CM025023.1;CM025023.1;CM025023.1;CM025023.1;CM025023.1;CM025023.1;CM025024.1;CM025024.1;CM025024.1;CM025024.1;CM025024.1;CM025024.1;CM025024.1;CM025024.1;CM025024.1;CM025024.1;CM025024.1;CM025024.1;CM025024.1;CM025024.1;CM025024.1;CM025024.1;CM025024.1;CM025024.1;CM025024.1;CM025024.1;CM025024.1;CM025024.1;CM025024.1;CM025024.1;CM025024.1;CM025024.1;CM025024.1;CM025024.1;CM025024.1;CM025024.1;CM025024.1;CM025024.1;CM025024.1;CM025024.1;CM025024.1;CM025024.1;CM025024.1;CM025024.1;CM025024.1;CM025024.1;CM025024.1;CM025024.1;CM025024.1;CM025024.1;CM025024.1;CM025024.1;CM025024.1;CM025024.1;CM025024.1;CM025024.1;CM025024.1;CM025024.1;CM025024.1;CM025024.1;CM025024.1;CM025024.1;CM025024.1;CM025024.1;CM025024.1;CM025024.1;CM025024.1;CM025024.1;CM025024.1;CM025024.1;CM025024.1;CM025024.1;CM025024.1;CM025024.1;CM025024.1;CM025024.1;CM025024.1;CM025024.1;CM025024.1;CM025024.1;CM025024.1;CM025024.1;CM025024.1;CM025024.1;CM025024.1;CM025024.1;CM025024.1;CM025024.1;CM025024.1;CM025024.1;CM025024.1;CM025024.1;CM025024.1;CM025024.1;CM025024.1;CM025024.1;CM025025.1;CM025025.1;CM025025.1;CM025025.1;CM025025.1;CM025025.1;CM025025.1;CM025025.1;CM025025.1;CM025025.1;CM025025.1;CM025025.1;CM025025.1;CM025025.1;CM025025.1;CM025025.1;CM025025.1;CM025025.1;CM025025.1;CM025025.1;CM025025.1;CM025025.1;CM025025.1;CM025025.1;CM025025.1;CM025025.1;CM025025.1;CM025025.1;CM025025.1;CM025025.1;CM025025.1;CM025025.1;CM025025.1;CM025025.1;CM025025.1;CM025025.1;CM025025.1;CM025025.1;CM025025.1;CM025025.1;CM025025.1;CM025025.1;CM025025.1;CM025025.1;CM025025.1;CM025025.1;CM025025.1;CM025025.1;CM025025.1;CM025025.1;CM025025.1;CM025025.1;CM025025.1;CM025025.1;CM025025.1;CM025025.1;CM025025.1;CM025025.1;CM025025.1;CM025025.1;CM025026.1;CM025026.1;CM025026.1;CM025026.1;CM025026.1;CM025026.1;CM025026.1;CM025026.1;CM025026.1;CM025026.1;CM025026.1;CM025026.1;CM025026.1;CM025026.1;CM025026.1;CM025026.1;CM025026.1;CM025026.1;CM025026.1;CM025026.1;CM025026.1;CM025026.1;CM025026.1;CM025026.1;CM025026.1;CM025026.1;CM025026.1;CM025026.1;CM025026.1;CM025026.1;CM025026.1;CM025026.1;CM025026.1;CM025026.1;CM025026.1;CM025026.1;CM025026.1;CM025026.1;CM025026.1;CM025026.1;CM025026.1;CM025026.1;CM025026.1;CM025026.1;CM025026.1;CM025026.1;CM025026.1;CM025026.1;CM025026.1;CM025026.1;CM025026.1;CM025026.1;CM025026.1;CM025026.1;CM025026.1;CM025026.1;CM025026.1;CM025026.1;CM025026.1;CM025026.1;CM025026.1;CM025026.1;CM025026.1;CM025026.1;CM025026.1;CM025026.1;CM025026.1;CM025026.1;CM025026.1;CM025026.1;JAAVVJ010000020.1;JAAVVJ010000020.1;JAAVVJ010000020.1;JAAVVJ010000020.1;JAAVVJ010000021.1;JAAVVJ010000021.1;JAAVVJ010000024.1;JAAVVJ010000025.1;JAAVVJ010000025.1;JAAVVJ010000026.1;JAAVVJ010000027.1;JAAVVJ010000027.1;JAAVVJ010000028.1;JAAVVJ010000028.1;JAAVVJ010000032.1;JAAVVJ010000032.1;JAAVVJ010000037.1;JAAVVJ010000037.1;JAAVVJ010000055.1;JAAVVJ010000079.1;JAAVVJ010001316.1;JAAVVJ010002390.1;JAAVVJ010003926.1;JAAVVJ010004348.1;JAAVVJ010006524.1;JAAVVJ010006611.1;JAAVVJ010006611.1;JAAVVJ010006929.1;JAAVVJ010007002.1;JAAVVJ010007759.1;JAAVVJ010007759.1;JAAVVJ010008802.1;JAAVVJ010009118.1;JAAVVJ010009392.1;JAAVVJ010009554.1;JAAVVJ010011975.1;JAAVVJ010011983.1;JAAVVJ010012041.1;JAAVVJ010012567.1;JAAVVJ010012609.1;JAAVVJ010012621.1;JAAVVJ010013339.1;JAAVVJ010014529.1;JAAVVJ010014589.1;JAAVVJ010014934.1;JAAVVJ010015954.1;JAAVVJ010016738.1;JAAVVJ010018082.1;JAAVVJ010018082.1;JAAVVJ010018584.1;JAAVVJ010019036.1;JAAVVJ010022710.1;JAAVVJ010022868.1;JAAVVJ010024344.1;JAAVVJ010025733.1;JAAVVJ010025954.1;JAAVVJ010026692.1;JAAVVJ010028099.1;JAAVVJ010028557.1;JAAVVJ010028592.1;JAAVVJ010030252.1;JAAVVJ010032351.1;JAAVVJ010034036.1;JAAVVJ010035265.1;JAAVVJ010035319.1;JAAVVJ010036110.1;JAAVVJ010036533.1;JAAVVJ010036764.1;JAAVVJ010036896.1;JAAVVJ010037062.1;JAAVVJ010037206.1;JAAVVJ010037746.1;JAAVVJ010037872.1;JAAVVJ010037872.1;JAAVVJ010038140.1;JAAVVJ010038211.1;JAAVVJ010038249.1;JAAVVJ010038249.1;JAAVVJ010038249.1;JAAVVJ010038375.1;JAAVVJ010038934.1	2198210;7564083;10585256;10817570;14950423;16585277;17053104;18152293;18152364;19637982;20453639;20457499;20565447;21183961;22877890;22878931;23232918;23395425;24083930;24677854;24871786;24873757;24981307;25921930;26661740;26662701;28216902;31035709;35328174;39877845;40485549;41156753;42553869;43902940;44744463;44771615;45044951;45045710;45320258;46503307;46506598;47390291;47868548;48032452;48405733;48689867;50314223;50895708;51158992;51159979;56178894;56179426;56664827;57936493;57989686;58025679;58027998;58688196;58688756;60962518;61832937;63572094;63653602;2317806;3318705;3708178;4414909;4457540;4469996;4686186;9896818;9897661;9939057;11403999;11740498;13092582;13093066;14026393;16230538;16624074;16915307;20922903;22042286;23575243;25894370;26043867;26044010;28353561;28450077;29936130;29936646;33341250;37971506;37971575;40469310;41235855;43772947;44824519;46817524;46835546;46882859;47109382;47270628;48314107;48418480;48424920;48730028;48740613;49132643;49559106;49841952;49903648;50111021;50221468;50344335;50395286;51841164;54503903;54521149;54522603;54998743;56178963;58207723;59223723;59224251;59978176;60709224;60709832;60761881;60762675;61814880;62127742;62475365;63753106;247090;1823296;1833474;2417404;5589695;5589801;6182733;6184105;6871997;7641764;8169861;9833620;9833727;10037219;11235985;11398085;11401220;12496590;13197835;13554764;15199072;16626699;16626836;16627586;19348062;19529454;21749977;21791077;21791975;21807096;22066197;25522754;25804622;27234862;28303244;29404778;29502185;32793323;44353081;44362277;44374411;44392601;44392738;46738362;47336767;52318671;54855378;55319641;55568808;55569487;56670556;57095434;57427782;60451197;65251541;66856144;70838522;72611356;72789321;2072718;2531271;5522506;6150268;6517214;7303801;7351823;10919845;10923358;11033975;13055907;13067174;17104504;17107063;20117021;20553178;23523728;25519472;25519574;25831765;27294774;27334682;28666276;29268298;29269359;32997244;34004670;34782505;35900740;36260597;36266723;45009183;45260533;49086681;49456617;51490386;51491736;56624466;58100964;60796417;61449197;67818274;69451495;71954741;72703978;73954980;1771942;2188660;3215130;3770299;3770485;3770736;4492548;4906749;5872239;6870206;6870724;9475804;9773091;10477964;11409461;12030137;12146406;12146465;12873636;14800016;14801588;21936254;22007680;30992670;31840925;35804527;36153629;37665167;38636329;40154480;40545626;40571898;43644862;45428787;46242003;47127966;50810024;50810762;51383757;51578407;52049013;55146752;4547750;5654505;5654777;6256945;6472347;6985501;8207282;8357550;10967177;11080594;11082391;11532992;12705815;13856745;19151810;20851147;21127322;21605067;21605613;22705041;27181806;27182637;28532585;29218285;29219522;31320071;35615886;35636095;35839699;36032389;36330632;36331737;37900457;37901738;38000649;38759225;39013900;40372761;43438942;45646706;45665737;47213955;47589873;48021959;49951279;50159694;50160572;50780788;51650654;51652044;51756365;52170005;53186238;53407155;53483938;53484028;53581227;53582638;698437;1630853;2004946;2005396;2827720;2828506;4355467;4680097;4680613;5514473;6385031;6385551;6385999;6434166;7515363;8511811;8916769;8920137;9312395;10256906;10488185;11421640;14373365;15844275;16712504;17360744;17843303;20488176;21948630;23711062;23861461;25286128;26075919;27112877;27692482;29569204;30415439;30415732;36657669;36872156;38110652;39684778;39930372;39930903;40843407;41493667;44640666;47583617;47992155;48267851;2437407;2723409;3095362;3095528;4112100;4983943;5269328;5324682;6328431;8011589;8495673;8765029;8775399;10310641;11833013;15158135;19174657;21153084;21798074;22793548;23725810;26830508;26831519;28535827;31174783;31176719;31853911;34584659;34805990;35590355;35598977;36061153;36105452;37252036;37732978;37830621;38288913;38887951;38888127;39679704;40174923;43505375;43563979;44026064;13368;1833172;3545583;8435700;8520506;8851896;9274079;13469781;14476519;14479411;14733415;15852188;16529816;18401054;18405015;18558463;18559364;19677124;19743268;19743912;21203254;22512986;23821225;23821526;25625661;26616294;29081646;35717192;38046051;38046190;39090066;39606159;40516470;40846301;42180876;45358435;45530248;48169632;48210996;48797172;49163793;301418;2371699;3321246;4273438;5840032;7034690;7039116;7229820;7230333;7896755;8578412;8728692;12746514;13093602;17646364;18377356;19105183;19213492;19818185;21301647;23027165;23524592;23558795;30230134;30356307;31666179;31790061;38126948;40192411;40440054;42329379;43064157;44837526;46277501;46548699;47443626;47675949;48427232;49217625;49219607;49387131;49389943;507067;638259;1535764;1555321;1587347;1590074;4745985;6166461;7376546;9421600;14895743;20524553;20861542;20936894;23149093;24900042;26776894;30652399;31267959;31269527;34395288;38865392;39667516;39668298;41642039;42689830;45506951;46011994;46012202;47658681;47676760;48891736;54406923;54429510;54597430;55182269;55183225;56353583;57252559;57257573;57258417;57258509;57567248;57567863;58423067;58964282;59236625;59237775;59926179;60374346;60746953;2558433;3995372;3995759;4886177;6630788;6958420;7830279;9768077;12162154;13972484;15670950;17154594;17331393;17968216;19648530;19756919;21041434;24729455;25980627;25980959;26368881;27560865;28577746;28781606;28782829;29847091;31372705;31534442;31630906;32903241;32904345;32904684;34735824;35338340;35348955;35350118;36777232;42350257;42729401;43516548;44859333;47427976;47861516;47862310;48600334;48822603;49264435;49909569;51220064;51297538;55246224;56726610;56876287;57303955;59070437;59284938;60753225;768479;1580579;1582372;1599775;2944812;3166003;4143936;6970168;8222596;8515026;9261228;9980532;10012546;10014096;10250745;13784655;25871070;26309208;26506329;26507292;27599399;28120629;28120843;29158872;29160786;32022861;33113273;34031160;35478168;35661378;36587016;36698063;37714529;38309986;949449;2671762;3405081;3433382;3562097;4607548;6438727;8488767;11653007;13831642;13833183;17794413;19950726;24525823;27008358;31565413;31567236;32944260;32945155;33869964;36646394;36760510;38140913;39116344;39493736;41451649;41452555;42114289;42115234;42264618;410649;411190;6275527;6903194;7506690;7899259;8496300;9584025;11563154;15259314;16389163;18484437;19580026;19995213;21471802;21645432;21654990;21933708;21936540;22104358;23357974;23384965;24160607;24164663;24165880;31422299;35532626;35533111;38966120;40089194;40320624;41754262;43401206;43504077;45264754;45986867;47267504;47603788;50014866;50538970;50660014;51164271;53324732;53324774;53324890;53324921;53324952;53324983;53946422;53947340;56685154;969102;1073897;1370588;1996156;4567902;6376918;6725656;7268628;8059477;8498205;8581214;8582926;8674463;8701707;8703066;8703224;8856465;8859214;8859569;10827623;15655667;16058141;16072315;16110959;16189738;18165760;21601930;22220519;24874268;25110357;25116384;26923874;27430751;27638501;28348419;30316787;31067583;31781267;32769223;37589709;38686275;41855696;41881783;42737341;42738623;43814510;44774024;45160620;45199657;46770261;49267579;49268116;49268161;49822193;50008108;50738894;50861346;51163268;51164079;51973353;53361665;53371434;53625033;57407032;2325862;2329568;5307937;8489111;9959551;10457227;10467507;10467656;10726665;15054941;15714350;16369974;17706810;18068498;18605227;20541088;23733942;23810489;24463800;26162163;33947652;34705155;34705850;38961880;39815781;40194455;40822730;43828258;46732988;46885769;47338878;48291814;49382700;50736881;50813126;50814043;51600239;51600873;53145899;53380775;7143728;10560406;11826840;14101014;15373570;16616601;16688924;19177157;19323298;21407680;22111425;24178606;25188501;25342104;27630758;27898468;28459606;28828194;32937949;33877946;36744351;36745977;37236788;37479908;39396250;39396908;39404973;39816153;40431900;40432402;40814172;43996607;45971903;46210611;46299554;46300938;46592032;47436377;50119568;50216147;50216403;51085581;51414398;51559976;52150164;52182534;52802478;53431613;554114;2064188;3188568;4862666;4863320;5468969;7859198;8444325;9806546;9807931;10536384;11707789;13606701;13719853;19263604;21292545;21404101;25029696;26551068;27430289;29126622;31956386;32892135;35142102;35380920;38348310;38349239;38552808;39462943;39944808;40076537;41909269;43016805;43797823;44173230;45154580;45575938;45707453;47180716;47543073;49760411;2575552;2672947;3367010;3432156;5070871;5072302;7858138;10993645;11721588;12474050;13007002;13758395;19486097;23787819;23849942;24817232;26297874;26298416;26892029;28662175;28754470;34595387;35013030;37207887;37708263;39570808;40393883;40632108;42084585;49010857;2295254;2296496;3124400;3334948;4270335;4271888;4673152;4834015;5458514;5460014;6823344;9358480;11549857;11740414;11977793;13778876;18867714;19206957;22502102;27104520;28204272;28896072;32471048;32472614;32795706;32958493;39000011;40927732;3041982;3043295;3083875;4419073;5894163;5895869;5907130;6382599;6410429;6411550;6475733;7008957;7857350;10034891;10176546;11352088;12098460;14518370;14520678;15118042;15156709;16557264;16696730;19417765;19767751;26728722;28203509;28337130;29560405;29561235;30158338;30303628;30303686;31474659;32678188;35053216;36629601;38711239;40761403;43907265;47057697;48191802;48677863;656353;1807357;2997982;3321930;6625424;9208767;9209399;9951027;10232685;10370098;11016090;12152836;12153126;12923127;13988903;14461891;15279626;15280119;16208115;16230494;16231028;16977715;20288462;20594465;4713173;4936165;4939609;8408559;8410520;10093793;10898628;10898879;11617882;12164185;14017978;14251811;14537925;15273586;15274654;16995170;17643912;17644782;20355361;67639;1443057;2244824;4152029;4790002;5830958;11245260;13567543;13567823;15159650;15160599;16567912;25644333;27135329;27777336;28385534;28386333;28403516;29239088;29240851;29678655;30112635;197758;1365340;4820039;5240473;5616130;5617571;6482667;7882254;9454470;9454873;9455284;10662152;12396065;13928055;16121531;16122491;19736728;20856963;23801139;25325010;27122843;27240704;27241871;27246214;29922577;31636345;32259786;32334962;32335680;32335889;33412298;2774845;7281908;7295079;7295862;7522451;8962664;9410295;10292364;10785690;10785885;10851220;11325504;11357334;13241998;14740671;15298841;15528740;15873459;15874596;18201194;19810469;21451334;21452871;21840212;23419096;23419787;25555592;26042728;27911253;29100784;31028639;32283986;36770552;36771001;37041479;37393002;39861473;39861560;39866935;40142708;40142924;41068599;42961975;43056267;43343766;45146502;46868306;47673820;47749664;47750518;47789660;47843831;48313462;49127326;49296702;49517420;49590297;50896304;51665127;51665383;7760307;7761060;10230936;10231323;10607901;10658492;10660430;10892997;12572254;13800212;14842155;16667586;16995001;17083187;17412467;18914573;19381705;22646367;24076841;26394471;26458219;29504081;32698226;33118155;34276468;36542517;39862977;42642832;43137416;44547658;45138553;46177805;47026297;47683546;47826464;48601479;48628742;48799262;48949656;49012299;50516959;50520472;51038123;51040515;51918522;51919126;52481583;301041;620864;1825533;1832031;1991586;2298505;2319661;3349769;4581233;4848549;4918258;5650497;6106076;6741727;9433143;9782394;11085017;11963561;14558410;14558537;14877234;15450461;15707730;15798079;16410805;16414118;18816528;21085929;21126570;22924766;23202249;26287245;27352443;27611422;27678140;28092653;28602922;28935088;29999224;31816538;31816693;31900504;33082644;34366270;35421036;36243349;36776630;39061641;39562503;41454032;314907;2755868;3039398;3328563;3965046;3967298;4092434;4093391;4199398;4209651;4209749;4211163;4775340;6210936;9418493;11603724;12959324;13493302;13603861;15929590;18356158;19343228;19980898;21489503;26754841;27168461;27168596;27533475;28074850;31624382;32296586;32297931;32603803;32638771;33081330;33668909;33714637;33906720;33952747;36254780;36498638;39647654;40463470;40810620;1056497;1057185;3743227;3805033;4895341;5418882;6664922;7163644;9540807;9854461;11972388;12269662;13112181;13113070;14207259;14979309;15565848;15656273;17257176;20743843;26659878;30113139;30140705;38396984;38397512;39600279;39601069;43118017;6617604;7205246;8190427;10182776;11334168;11361219;11361609;11604751;11916538;12276111;12281634;12348294;12914845;13612666;13774284;15482381;15482454;16052897;16595283;17409529;20444273;25545760;28642901;30904233;32662236;32662878;32845244;33248902;35818903;35927516;36026055;36026087;38211899;40634893;40981582;42042753;42043279;42821193;43981302;37146;57073;612267;2634708;4170955;4171282;10736362;13845502;14785075;16284468;16284979;19626536;20050548;20050662;21486975;22006145;22042882;22043159;22691403;23087106;23087465;23089880;23585920;23999334;24002856;25255691;25414426;25414530;25415042;25701069;25849689;25908901;26828329;26832485;26943127;26945442;26973210;26973642;27653953;28434300;30107296;30483149;30484013;31154937;31155565;31438982;31529166;31529867;31904721;32149469;32629551;32673189;32674191;33378321;278778;753050;5736718;6859487;7357208;12794139;12797199;13725945;14086656;14196047;16143357;16401920;16402974;16443638;16443926;18702543;19845411;21489568;24344620;24768321;25824372;25906244;25907170;26621324;26922931;26923975;27779845;27914452;27915418;28168158;28585975;29127112;31228137;31895353;32168990;32458463;3476756;6222854;6234187;6238524;6357144;7806809;9195192;9970244;10460179;11913237;13877582;13882383;16029427;17188441;17200187;19084463;19085795;19085947;20690458;20690970;22731696;23097262;24883313;24931666;26233418;26715445;28778611;31591547;33494778;33495323;5016037;5017253;5261198;5341649;5342214;7835582;7847034;10103138;11918878;14556430;14839665;14878446;15348298;17804691;18502451;20480146;20647667;23330973;24371693;24918188;24918831;24918934;27249403;27588321;27590081;27832340;29221561;29375228;32607521;32683518;748056;2276831;2384321;3764171;3764301;3765018;4670199;5104547;6103207;7944496;7946396;8312190;9072704;9106703;9174458;9847775;11089925;12410263;13280880;13872482;16017344;19367547;20694597;21169785;23067706;26080349;26080656;26935815;27206390;29474556;29828142;30199596;30355136;30512136;30512266;31105308;31127009;31676346;32195776;32196181;3864083;5243676;5522805;5522900;7430251;8306181;8306963;10041872;10050707;11041435;11334759;18493949;18494409;18494733;18512700;18513423;20725336;21215156;24575351;24611312;24644389;25508746;26106636;26107537;26971551;27591013;27591943;28623136;28624217;28686420;579270;1521244;1525954;1046890;295660;441124;348299;46119;251559;376805;385176;385388;256957;305162;161936;162940;62674;62931;14822;791;23438;3433;771;8084;23000;1544;1933;1635;21421;16433;16837;90;26502;5698;2246;639;538;23081;10160;1096;1915;6876;9014;487;21461;146;9259;12896;14258;21006;4963;1515;2103;12594;24122;2599;5303;1105;34300;9264;3659;2181;215;34507;54234;39142;29933;48349;36945;8394;21098;73550;15132;29690;7154;2573;7063;7159;8158;49408;8510	2198488;7564567;10585746;10818058;14950908;16585777;17053612;18152359;18152550;19638475;20453676;20457579;20565705;21184463;22878131;22879207;23233429;23395905;24084399;24678333;24872156;24873884;24981788;25922405;26661771;26662812;28217407;31036206;35328229;39878217;40486038;41157246;42554384;43903094;44744951;44772113;45045021;45045995;45320740;46503353;46507104;47390574;47869063;48032952;48406227;48690368;50314668;50896157;51159336;51160142;56178941;56179504;56665256;57936743;57990170;58026171;58028492;58688466;58688988;60963438;61833020;63572598;63654085;2318298;3319208;3708676;4415031;4458041;4470471;4686688;9896936;9897914;9939278;11404497;11740989;13092672;13093332;14026817;16231035;16624486;16915794;20923362;22042788;23575696;25894472;26044008;26044294;28354037;28450570;29936342;29936947;33341469;37971574;37971915;40469794;41236290;43773163;44824996;46818006;46835827;46883372;47109895;47271093;48314591;48418975;48425408;48730274;48741058;49133164;49559586;49842442;49904143;50111524;50221973;50344837;50395784;51841613;54504363;54521459;54522679;54998874;56179425;58208231;59223857;59224598;59978676;60709547;60710010;60762315;60762728;61815381;62128228;62475410;63753590;247235;1823351;1833548;2417534;5589814;5590037;6183101;6184206;6872453;7642260;8170367;9833711;9834079;10037710;11236457;11398216;11401477;12497070;13198271;13554942;15199555;16626795;16627029;16627770;19348545;19529944;21750486;21791130;21792435;21807533;22066715;25522872;25805155;27234961;28303736;29405264;29502669;32793603;44353162;44362500;44374909;44392737;44392993;46738491;47337263;52318962;54855574;55320135;55569102;55569690;56670999;57095520;57428111;60451683;65252029;66856642;70838949;72611667;72789804;2073047;2531472;5522988;6150335;6517696;7303932;7352319;10919925;10923739;11034473;13056408;13067674;17104683;17107397;20117510;20553604;23524170;25519574;25519771;25831880;27295075;27335148;28666769;29268386;29269746;32997756;34004949;34782836;35901235;36260694;36266794;45009697;45260728;49086780;49456670;51490558;51491856;56624946;58101466;60796899;61449687;67818772;69451974;71955001;72704431;73955464;1772422;2189158;3215632;3770387;3770605;3770866;4492990;4907080;5872511;6870612;6870832;9476297;9773573;10478467;11409960;12030603;12146421;12146789;12874090;14800173;14801933;21936751;22008150;30992803;31841427;35804834;36154041;37665416;38636825;40154964;40546129;40572366;43645352;45429293;46242498;47128466;50810276;50810986;51384247;51578909;52049504;55147255;4548242;5654803;5654893;6257396;6472693;6985749;8207474;8357747;10967494;11081013;11082467;11533486;12706302;13857239;19151986;20851627;21127834;21605356;21605751;22705552;27181969;27182765;28533057;29218523;29219750;31320434;35616406;35636424;35840167;36032889;36330829;36332033;37900763;37901920;38001145;38759728;39014401;40373253;43439054;45647209;45666227;47214097;47590358;48022426;49951768;50160092;50160660;50781118;51651050;51652129;51756841;52170502;53186710;53407635;53483984;53484496;53581622;53582726;698934;1631265;2005166;2005630;2828127;2828587;4355928;4680280;4680853;5514951;6385237;6385646;6386136;6434369;7515865;8512267;8917155;8920182;9312905;10257349;10488323;11421672;14373853;15844767;16712937;17360873;17843778;20488680;21949120;23711347;23861960;25286622;26076407;27113127;27692703;29569353;30415758;30415849;36658129;36872410;38111161;39685286;39930743;39930998;40843557;41493760;44641138;47584040;47992357;48268355;2437911;2723526;3095426;3095746;4112592;4984431;5269794;5325101;6328931;8012029;8496172;8765485;8775837;10311118;11833480;15158632;19175103;21153577;21798335;22794017;23726305;26830757;26831794;28536216;31175102;31176887;31853981;34585151;34806466;35590404;35599026;36061641;36105972;37252114;37733375;37831129;38289385;38888116;38888262;39680202;40175360;43505882;43564413;44026312;13851;1833597;3546084;8436215;8520576;8852118;9274558;13470289;14476700;14479722;14733898;15852685;16530074;18401577;18405172;18558849;18559470;19677361;19743515;19744170;21203732;22513498;23821306;23821695;25625735;26616795;29082155;35717658;38046107;38046208;39090493;39606402;40516838;40846427;42181359;45358885;45530751;48170123;48211465;48797595;49163937;301873;2372180;3321755;4273917;5840101;7035199;7039599;7230068;7230598;7897254;8578909;8728808;12746956;13093998;17646869;18377860;19105691;19213984;19818673;21301698;23027649;23525102;23559299;30230649;30356534;31666677;31790564;38127453;40192906;40440568;42329837;43064563;44838021;46277721;46549204;47444123;47676453;48427716;49217914;49220020;49387501;49390064;507541;638754;1536247;1555813;1587609;1590316;4746093;6166960;7377026;9422064;14896245;20525016;20862045;20937318;23149571;24900522;26777327;30652869;31268320;31269668;34395794;38865844;39667619;39668550;41642523;42690284;45507425;46012176;46012503;47659182;47677252;48892244;54407402;54429655;54597937;55182760;55183445;56354023;57252727;57257741;57258511;57258604;57567450;57568115;58423541;58964766;59236872;59238029;59926656;60374708;60747364;2558863;3995659;3995952;4886644;6631290;6958501;7830780;9768577;12162628;13972809;15671454;17155085;17331887;17968707;19648985;19757422;21041552;24729973;25980824;25981303;26369031;27561202;28578246;28781793;28783150;29847252;31373185;31534917;31631365;32903381;32904632;32904788;34736322;35338633;35349382;35350545;36777742;42350758;42729896;43516648;44859576;47428059;47861869;47862368;48600824;48822938;49264946;49910061;51220435;51297857;55246449;56727080;56876772;57304457;59070756;59285443;60753631;768966;1580831;1582415;1600223;2945266;3166500;4144389;6970660;8223011;8515496;9261705;9981014;10012932;10014206;10250838;13785134;25871557;26309710;26506617;26507483;27599880;28120834;28121078;29159087;29161045;32023360;33113759;34031638;35478682;35661896;36587387;36698531;37715041;38310017;949929;2672243;3405502;3433566;3562547;4608061;6438739;8489243;11653449;13831731;13833430;17794804;19951237;24526120;27008859;31565732;31567414;32944703;32945226;33870448;36646843;36760980;38141411;39116567;39494124;41451898;41452752;42114323;42115652;42264843;410852;411477;6276027;6903688;7507161;7899435;8496737;9584081;11563647;15259796;16389432;18484920;19580538;19995675;21472301;21645928;21655479;21933826;21936603;22104840;23358483;23385468;24160666;24164792;24165997;31422546;35532789;35533375;38966619;40089701;40321126;41754569;43401706;43504554;45264815;45986917;47267991;47604256;50015346;50539453;50660519;51164715;53324768;53324818;53324920;53324956;53324987;53325480;53946608;53947503;56685278;969314;1074396;1371071;1996616;4568414;6377428;6726151;7269120;8059925;8498637;8581472;8583172;8674951;8701809;8703118;8703498;8856874;8859310;8859690;10828018;15656181;16058625;16072822;16111419;16190233;18166146;21602446;22221018;24874754;25110413;25116467;26924390;27431261;27638613;28348928;30317147;31068080;31781452;32769686;37589982;38686697;41856178;41881930;42737654;42738815;43814810;44774470;45161137;45199940;46770747;49268086;49268160;49268201;49822611;50008598;50739392;50861811;51163523;51164270;51973841;53362106;53371875;53625520;57407155;2325932;2329899;5308431;8489621;9960050;10457692;10467608;10467818;10727158;15055410;15714401;16370473;17707311;18068694;18605488;20541593;23734438;23810979;24464215;26162220;33948083;34705304;34706199;38962005;39816129;40194957;40823231;43828547;46733476;46886250;47339372;48292321;49383193;50737384;50813299;50814383;51600468;51601183;53146346;53381278;7144220;10560635;11827240;14101399;15374084;16617036;16689436;19177642;19323801;21408050;22111897;24179101;25188916;25342623;27631256;27898757;28460104;28828659;32938461;33878433;36744786;36746046;37237264;37480340;39396406;39397215;39405452;39816336;40432162;40432474;40814667;43997111;45972392;46211097;46299981;46301041;46592530;47436520;50120041;50216436;50216576;51086068;51414424;51560277;52150327;52182741;52802975;53431915;554344;2064664;3189073;4862912;4863553;5469439;7859693;8444807;9806968;9808011;10536898;11708284;13607197;13720354;19264066;21293050;21404587;25030204;26551480;27430368;29127103;31956884;32892603;35142602;35381400;38348468;38349567;38553306;39463400;39945258;40076792;41909784;43017060;43798318;44173717;45155082;45576396;45707966;47181223;47543333;49760884;2576005;2673415;3367460;3432648;5070949;5072732;7858630;10994144;11722080;12474248;13007496;13758894;19486573;23788318;23850454;24817693;26297982;26298861;26892493;28662285;28754809;34595810;35013483;37208372;37708760;39571311;40394383;40632545;42084642;49010955;2295545;2296627;3124866;3335449;4270776;4271965;4673615;4834500;5458846;5460153;6823842;9358984;11550349;11740853;11978266;13779379;18867863;19207479;22502591;27104866;28204309;28896262;32471422;32472733;32796187;32958995;39000480;40928220;3042218;3043487;3084363;4419542;5894526;5895975;5907618;6383100;6410588;6411877;6476083;7009454;7857847;10035146;10177037;11352578;12098732;14518573;14520898;15118532;15157199;16557754;16696876;19418239;19768225;26729223;28203982;28337624;29560496;29561639;30158839;30303688;30303876;31475156;32678497;35053714;36629958;38711738;40761873;43907756;47058189;48192254;48678362;656765;1807846;2998470;3322402;6625929;9209148;9209489;9951434;10233143;10370598;11016507;12152960;12153481;12923617;13989400;14462359;15279892;15280226;16208514;16230803;16231220;16978197;20288962;20594956;4713263;4936275;4940010;8408716;8410826;10094298;10898891;10899032;11618364;12164664;14018227;14252313;14538423;15273776;15274856;16995649;17644131;17645067;20355811;67927;1443545;2245232;4152202;4790450;5831422;11245751;13567654;13568226;15159691;15160955;16568407;25644784;27135802;27777850;28385853;28386496;28403993;29239307;29241123;29679144;30113129;198260;1365731;4820489;5240967;5616187;5618023;6483150;7882761;9454607;9455105;9455378;10662641;12396568;13928554;16121859;16122635;19737185;20857441;23801652;25325322;27123359;27240778;27242080;27246457;29923078;31636738;32259864;32335234;32335883;32335925;33412772;2775049;7282405;7295482;7295946;7522945;8963120;9410805;10292650;10785871;10786135;10851510;11326006;11357366;13242288;14740921;15299338;15529223;15873967;15875096;18201690;19810784;21451747;21452956;21840722;23419298;23420058;25556087;26042895;27911720;29101307;31029135;32284457;36770643;36771351;37041761;37393507;39861562;39861619;39867200;40142914;40143171;41068757;42962453;43056743;43344270;45147003;46868574;47674308;47750168;47750655;47790148;47844333;48313949;49127806;49296765;49517647;49590809;50896802;51665385;51665512;7760564;7761279;10231010;10231747;10608230;10658768;10660495;10893491;12572758;13800313;14842643;16667833;16995055;17083683;17412900;18914906;19382219;22646583;24077345;26394975;26458363;29504556;32698706;33118635;34276964;36542876;39863466;42643329;43137540;44548139;45139059;46178341;47026784;47684039;47826700;48601521;48629237;48799755;48950131;49012469;50517439;50520949;51038177;51040949;51919011;51919636;52481722;301524;621093;1825934;1832101;1991982;2298983;2319856;3349938;4581724;4849033;4918736;5650975;6106215;6742220;9433299;9782904;11085526;11964075;14558568;14558695;14877734;15450956;15708245;15798575;16411155;16414571;18816745;21086427;21127044;22925027;23202454;26287721;27352961;27611925;27678227;28093131;28603428;28935478;29999652;31816691;31816987;31900675;33083158;34366442;35421517;36243857;36777127;39061840;39562991;41454501;315325;2756057;3039897;3328656;3965310;3967531;4092723;4093611;4199562;4209721;4209872;4211416;4775765;6211403;9418877;11604141;12959811;13493808;13604328;15929710;18356658;19343729;19981383;21489809;26755270;27168594;27168766;27533937;28075347;31624883;32296820;32297991;32604329;32639266;33081823;33669363;33715067;33907231;33953256;36255267;36499138;39648036;40463972;40811110;1056788;1057394;3743718;3805550;4895615;5419348;6665412;7163885;9541079;9854962;11972744;12270164;13112230;13113296;14207379;14979418;15566357;15656767;17257674;20744333;26660391;30113627;30141167;38397310;38397577;39600574;39601275;43118519;6618041;7205728;8190892;10183136;11334671;11361486;11361662;11605000;11917014;12276273;12281823;12348787;12915341;13613080;13774780;15482460;15482575;16053400;16595795;17410029;20444765;25546221;28643396;30904724;32662401;32663244;32845688;33249376;35819405;35928010;36026092;36026475;38212394;40635138;40982079;42043169;42043370;42821644;43981796;37372;57299;612750;2635194;4171090;4171547;10736838;13845984;14785574;16284978;16285110;19627040;20050663;20050964;21487286;22006651;22043121;22043312;22691523;23087178;23087788;23089936;23586396;23999771;24003327;25256193;25414532;25414719;25415077;25701513;25850135;25909153;26828824;26832865;26943549;26945520;26973440;26973904;27654150;28434751;30107384;30483247;30484365;31155115;31155647;31439479;31529636;31529893;31905212;32149947;32630017;32673417;32674449;33378572;279262;753547;5737089;6859967;7357635;12794430;12797405;13726457;14087142;14196100;16143580;16402004;16403042;16443842;16444173;18702715;19845903;21489657;24345111;24768775;25824860;25906438;25907379;26621664;26923022;26924387;27780336;27914756;27915612;28168647;28586470;29127604;31228592;31895828;32169472;32458932;3476936;6223351;6234673;6238766;6357533;7807274;9195684;9970658;10460348;11913441;13877713;13882718;16029932;17188596;17200699;19084579;19085899;19086220;20690654;20691251;22732181;23097675;24883382;24932163;26233625;26715939;28779083;31592022;33494886;33495692;5016299;5017510;5261689;5341880;5342410;7835893;7847232;10103646;11919378;14556934;14840128;14878946;15348807;17805167;18502943;20480488;20648153;23331433;24372183;24918450;24918876;24919077;27249915;27588704;27590183;27832838;29222075;29375527;32608031;32684000;748102;2277053;2384521;3764301;3764553;3765088;4670709;5104758;6103271;7944592;7946763;8312679;9073177;9107196;9174950;9848262;11090428;12410736;13281322;13872929;16017852;19368031;20695094;21170282;23068006;26080668;26080775;26936314;27206878;29475056;29828605;30200077;30355594;30512277;30512369;31105726;31127510;31676828;32195893;32196441;3864576;5243770;5522873;5523099;7430750;8306456;8307115;10042145;10050898;11041940;11335240;18494023;18494702;18494892;18513035;18513556;20725810;21215642;24575833;24611808;24644891;25509255;26106898;26107724;26972051;27591385;27592068;28623412;28624450;28686905;579594;1521476;1526061;1047369;295754;441580;348499;46581;252028;377307;385312;385457;257189;305521;162214;163149;62914;63010;15304;920;23950;3449;928;8516;23498;1713;2014;2079;21925;16517;17259;450;26983;5841;2661;692;806;23516;10674;1141;2415;7364;9481;611;21949;682;9766;13270;14347;21519;5343;1798;2554;13108;24297;2644;5785;1607;34515;9345;4090;2576;483;34997;54716;39319;30279;48765;37436;8464;21596;73624;15644;30196;7283;2605;7166;7220;8347;49878;8870	-;-;-;-;-;-;-;-;-;-;-;-;-;-;-;-;-;-;-;-;-;-;-;-;-;-;-;-;-;-;-;-;-;-;-;-;-;-;-;-;-;-;-;-;-;-;-;-;-;-;-;-;-;-;-;-;-;-;-;-;-;-;-;+;+;+;+;+;+;+;+;+;+;+;+;+;+;+;+;+;+;+;+;+;+;+;+;+;+;+;+;+;+;+;+;+;+;+;+;+;+;+;+;+;+;+;+;+;+;+;+;+;+;+;+;+;+;+;+;+;+;+;+;+;+;+;+;+;+;+;+;+;+;+;-;-;-;-;-;-;-;-;-;-;-;-;-;-;-;-;-;-;-;-;-;-;-;-;-;-;-;-;-;-;-;-;-;-;-;-;-;-;-;-;-;-;-;-;-;-;-;-;-;-;-;-;-;-;-;-;-;-;-;+;+;+;+;+;+;+;+;+;+;+;+;+;+;+;+;+;+;+;+;+;+;+;+;+;+;+;+;+;+;+;+;+;+;+;+;+;+;+;+;+;+;+;+;+;+;-;-;-;-;-;-;-;-;-;-;-;-;-;-;-;-;-;-;-;-;-;-;-;-;-;-;-;-;-;-;-;-;-;-;-;-;-;-;-;-;-;-;+;+;+;+;+;+;+;+;+;+;+;+;+;+;+;+;+;+;+;+;+;+;+;+;+;+;+;+;+;+;+;+;+;+;+;+;+;+;+;+;+;+;+;+;+;+;+;+;+;+;+;+;+;+;+;+;+;+;+;+;+;+;+;+;+;+;+;+;+;+;+;+;+;+;+;+;+;+;+;+;+;+;+;+;+;+;+;+;+;+;+;+;+;+;+;+;+;+;+;+;+;+;+;+;+;+;+;+;-;-;-;-;-;-;-;-;-;-;-;-;-;-;-;-;-;-;-;-;-;-;-;-;-;-;-;-;-;-;-;-;-;-;-;-;-;-;-;-;-;-;-;-;-;-;-;-;-;-;-;-;-;-;-;-;-;-;-;-;-;-;-;-;-;-;-;-;-;-;-;-;-;-;-;-;-;-;-;-;-;-;-;-;-;+;+;+;+;+;+;+;+;+;+;+;+;+;+;+;+;+;+;+;+;+;+;+;+;+;+;+;+;+;+;+;+;+;+;+;+;+;+;+;+;+;+;-;-;-;-;-;-;-;-;-;-;-;-;-;-;-;-;-;-;-;-;-;-;-;-;-;-;-;-;-;-;-;-;-;-;-;-;-;-;-;-;-;-;-;-;-;-;-;-;-;-;-;+;+;+;+;+;+;+;+;+;+;+;+;+;+;+;+;+;+;+;+;+;+;+;+;+;+;+;+;+;+;+;+;+;+;+;+;+;+;+;+;+;+;+;+;+;+;+;+;+;+;+;+;+;+;+;+;+;+;+;+;+;+;+;+;+;+;+;+;+;+;+;+;+;+;+;+;+;+;+;+;+;+;+;+;+;+;+;+;+;+;+;-;-;-;-;-;-;-;-;-;-;-;-;-;-;-;-;-;-;-;-;-;-;-;-;-;-;-;-;-;-;+;+;+;+;+;+;+;+;+;+;+;+;+;+;+;+;+;+;+;+;+;+;+;+;+;+;+;+;+;+;+;+;+;+;+;+;+;+;+;+;+;+;+;+;+;+;+;+;+;+;+;-;-;-;-;-;-;-;-;-;-;-;-;-;-;-;-;-;-;-;-;-;-;-;-;-;-;-;-;-;-;-;-;-;-;-;-;-;-;-;-;-;-;-;-;-;-;-;-;-;-;-;-;-;-;-;-;-;-;-;-;-;-;-;-;-;-;-;-;-;-;-;-;-;-;-;-;-;-;-;-;-;-;-;-;-;-;-;-;-;-;-;-;-;-;-;-;-;-;-;-;-;-;-;-;+;+;+;+;+;+;+;+;+;+;+;+;+;+;+;+;+;+;+;+;+;+;+;+;+;+;+;+;+;+;+;+;+;+;+;+;+;+;+;+;+;+;+;+;+;+;+;+;+;+;+;+;+;+;+;+;+;+;+;+;+;+;+;+;+;+;+;+;+;+;+;+;+;+;+;+;+;+;+;+;+;+;+;+;+;+;+;+;+;-;-;-;-;-;-;-;-;-;-;-;-;-;-;-;-;-;-;-;-;-;-;-;-;-;-;-;-;-;-;+;+;+;+;+;+;+;+;+;+;+;+;+;+;+;+;+;+;+;+;+;+;+;+;+;+;+;+;-;-;-;-;-;-;-;-;-;-;-;-;-;-;-;-;-;-;-;-;-;-;-;-;-;-;-;-;-;-;-;-;-;-;-;-;-;-;-;-;-;-;-;-;-;-;-;-;-;-;-;-;-;-;-;-;-;-;-;-;-;-;-;-;-;-;-;+;+;+;+;+;+;+;+;+;+;+;+;+;+;+;+;+;+;+;+;+;+;+;+;+;+;+;+;+;+;+;+;+;+;+;+;+;+;+;+;+;-;-;-;-;-;-;-;-;-;-;-;-;-;-;-;-;-;-;-;-;-;-;-;-;-;-;-;-;-;-;-;+;+;+;+;+;+;+;+;+;+;+;+;+;+;+;+;+;+;+;+;+;+;+;+;+;+;+;+;+;+;+;+;+;+;+;+;+;+;+;+;+;+;+;+;+;+;+;+;+;+;+;+;+;+;+;+;+;+;+;+;-;-;-;-;-;-;-;-;-;-;-;-;-;-;-;-;-;-;-;-;-;-;-;-;-;-;-;-;-;-;-;-;-;-;-;-;-;-;-;-;-;-;-;-;-;-;-;+;+;+;+;+;+;+;+;+;+;+;+;+;+;+;+;+;+;+;+;+;+;+;+;+;+;+;+;+;+;+;+;+;+;+;+;+;+;+;+;+;+;+;+;+;+;+;+;+;+;-;-;-;-;-;-;-;-;-;-;-;-;-;-;-;-;-;-;-;-;-;-;-;-;-;-;-;-;-;-;-;-;-;-;-;-;-;-;-;-;-;-;-;-;-;-;-;-;-;-;-;-;-;-;-;-;-;-;-;-;-;-;-;-;-;-;-;-;-;-;-;-;+;+;+;+;+;+;+;+;+;+;+;+;+;+;+;+;+;+;+;+;+;+;+;+;+;+;+;+;+;+;+;+;+;+;+;+;+;+;+;+;+;+;+;+;+;+;+;+;+;+;+;+;+;+;+;+;+;+;+;+;+;+;+;+;+;+;+;+;+;+;+;+;+;+;+;+;+;+;+;+;+;+;+;+;+;+;+;+;+;+;+;+;+;-;-;-;-;-;-;-;-;-;-;-;-;-;-;-;-;-;-;-;-;-;-;-;-;-;-;-;-;-;-;-;-;-;-;-;-;+;+;+;+;+;+;+;+;+;+;+;+;+;+;+;+;+;+;+;+;+;+;+;+;+;+;+;+;+;+;-;-;-;-;-;-;-;-;-;-;-;-;-;-;-;-;-;-;-;-;-;-;-;-;-;-;-;-;-;-;+;+;+;+;+;+;+;+;+;+;+;+;+;+;+;+;+;+;+;+;+;+;+;+;+;+;+;+;+;+;+;+;+;+;+;+;+;+;+;+;-;-;-;-;-;-;-;-;-;-;-;-;-;-;-;-;-;-;-;-;-;-;-;-;-;-;-;-;-;-;+;+;+;-;-;-;-;-;+;+;+;+;-;-;+;+;+;+;+;-;-;-;+;-;+;+;+;+;-;-;-;-;+;-;-;-;-;+;+;+;-;-;-;-;-;-;+;+;+;+;-;-;-;+;+;-;+;-;+;+;-;+;+;+;-;+;-;-;-;+;-;+;-;-;-;-;+;+;+;-;+	606514	33971.17	36276.16	37470.08	36155.86	35118.83	21212.37	38710.90	34783.58	28859.58	20080.17	41554.17	27474.20	10004.45	19197.67	21721.42	14587.17	9085.33	7940.17	10170.17	8179.25	10268.25	5924.83	10647.08	12973.00	8863.58	10310.50
NotFur1_Unknown_1020:LTR:LTR	CM025008.1;CM025008.1;CM025008.1;CM025008.1;CM025008.1;CM025008.1;CM025008.1;CM025008.1;CM025008.1;CM025008.1;CM025008.1;CM025009.1;CM025009.1;CM025009.1;CM025009.1;CM025010.1;CM025010.1;CM025010.1;CM025010.1;CM025010.1;CM025010.1;CM025010.1;CM025011.1;CM025011.1;CM025011.1;CM025011.1;CM025011.1;CM025011.1;CM025012.1;CM025012.1;CM025012.1;CM025012.1;CM025012.1;CM025013.1;CM025013.1;CM025013.1;CM025013.1;CM025013.1;CM025013.1;CM025013.1;CM025014.1;CM025015.1;CM025015.1;CM025015.1;CM025015.1;CM025015.1;CM025015.1;CM025015.1;CM025016.1;CM025016.1;CM025016.1;CM025016.1;CM025016.1;CM025016.1;CM025016.1;CM025016.1;CM025017.1;CM025017.1;CM025017.1;CM025017.1;CM025017.1;CM025017.1;CM025017.1;CM025017.1;CM025018.1;CM025018.1;CM025018.1;CM025019.1;CM025019.1;CM025019.1;CM025019.1;CM025019.1;CM025020.1;CM025020.1;CM025020.1;CM025020.1;CM025020.1;CM025020.1;CM025020.1;CM025021.1;CM025021.1;CM025021.1;CM025021.1;CM025021.1;CM025021.1;CM025022.1;CM025022.1;CM025023.1;CM025023.1;CM025023.1;CM025023.1;CM025023.1;CM025024.1;CM025024.1;CM025024.1;CM025025.1;CM025025.1;CM025026.1;CM025026.1;CM025026.1;JAAVVJ010000073.1;JAAVVJ010000263.1;JAAVVJ010002690.1;JAAVVJ010008863.1;JAAVVJ010013699.1;JAAVVJ010014900.1;JAAVVJ010017098.1;JAAVVJ010024462.1;JAAVVJ010027415.1;JAAVVJ010028100.1;JAAVVJ010035411.1;JAAVVJ010037569.1;JAAVVJ010038596.1	2204243;4241027;4331952;13875535;13877317;15638856;52460423;52460654;15638755;15638916;51159442;56420559;56420780;56420847;61309506;8445307;8445404;8459356;8460752;8460911;16550413;16560347;4773827;26012931;26013406;26013614;39099217;44675858;19920325;19924528;49514524;38703685;38704256;14049837;14591252;35343517;14300056;14300460;14308828;14317893;31366654;15604583;28629135;28629503;50877280;18144301;33997747;50673898;1095789;25494055;34505764;53490364;53491069;26666531;28593051;52239838;4384215;36972555;44364628;44554546;46015651;48751578;23229528;32013491;15956643;19814244;48903317;3031161;3031870;12225220;12225372;12225313;800462;11840795;18233656;23428260;25087494;32781640;17851498;1471219;29034141;49056538;47735506;47736181;52297143;38603023;38604587;3040731;8375197;11693064;27728573;10111434;11842292;11843779;33100894;8760050;32497015;1337999;18907887;11418995;27180;1579;2;758;6461;1119;2386;1;7026;17403;35545;10696;34617	2204480;4241567;4332019;13875668;13877729;15638904;52460652;52460749;15638861;15639173;51159977;56420744;56420807;56420909;61309684;8445409;8445452;8459395;8460917;8460994;16550494;16560813;4774368;26012977;26013571;26013901;39099762;44676288;19920872;19925074;49514586;38703744;38704316;14049897;14591600;35343582;14300122;14300945;14309119;14318131;31367190;15605087;28629241;28629638;50877339;18144840;33997809;50674185;1095851;25494119;34505826;53490492;53491433;26666593;28593555;52240379;4384277;36973091;44364766;44555081;46016190;48751656;23229907;32013528;15956781;19814372;48903856;3031428;3032117;12225297;12225616;12225360;800996;11841088;18234197;23428799;25087573;32782165;17851624;1471279;29034203;49056772;47735588;47736579;52297180;38603151;38605002;3041267;8375764;11693125;27729110;10111494;11842425;11843902;33101232;8760376;32497053;1338061;18908431;11419492;27297;2146;242;1304;7001;1442;2925;61;7565;17722;36081;10892;34892	+;+;+;+;+;+;+;+;-;-;-;+;+;+;-;-;+;+;+;+;+;+;+;+;+;+;-;-;-;-;-;+;+;+;+;+;-;-;-;-;-;-;-;-;-;+;+;+;+;+;+;+;+;-;-;-;-;-;-;-;-;-;+;+;-;+;+;-;-;-;-;+;+;+;+;+;+;+;-;-;-;-;+;+;+;-;-;-;-;-;-;+;+;+;-;+;+;-;-;+;-;+;-;-;+;-;+;-;-;-;-;+;-	29720	6819	10609.17	9808.83	10992.00	8181	6499.17	9061.17	6996.17	7294	7955	7610.17	7769.50	5556.50	11665	10054.83	9937	6710.50	6327.50	6620.33	5327.50	7447	4012.83	7680	9489	6364.50	6567.50
NotFur1_Unknown_884:LINE:LINE	CM025008.1;CM025008.1;CM025008.1;CM025008.1;CM025008.1;CM025009.1;CM025009.1;CM025009.1;CM025009.1;CM025009.1;CM025010.1;CM025010.1;CM025011.1;CM025012.1;CM025012.1;CM025013.1;CM025015.1;CM025015.1;CM025016.1;CM025016.1;CM025017.1;CM025017.1;CM025017.1;CM025017.1;CM025017.1;CM025018.1;CM025019.1;CM025020.1;CM025021.1;CM025021.1;CM025022.1;CM025023.1;CM025023.1;CM025024.1;CM025024.1;CM025026.1;CM025026.1;JAAVVJ010000036.1;JAAVVJ010000036.1;JAAVVJ010000198.1;JAAVVJ010004495.1;JAAVVJ010019201.1;JAAVVJ010021012.1;JAAVVJ010022944.1;JAAVVJ010032004.1	2206458;4737919;62151104;62955502;31408617;13136225;53121019;32253386;32253880;61519656;16919321;28983030;42419385;40552647;44704009;51993750;52236581;54841068;23387979;24415284;1086617;1091395;32646381;7270137;30853190;50578442;4057861;23384085;39415735;45065798;41110659;27044081;30241370;27862635;33178838;6311832;31958422;126022;127589;7735;937;3;121;4;184	2206657;4738048;62151379;62955590;31408828;13136333;53121167;32253442;32253923;61519979;16919632;28983300;42419660;40552985;44704260;51993866;52236889;54841400;23388087;24415488;1086788;1091577;32646714;7270374;30853398;50578782;4058098;23384194;39415808;45065883;41110777;27044380;30241474;27862713;33179000;6312171;31958481;126196;127925;7883;1109;264;239;61;537	-;-;-;-;+;-;-;+;+;+;-;+;+;-;+;-;-;+;-;+;+;+;+;-;-;+;-;-;+;-;-;-;+;+;+;+;+;-;+;+;+;+;+;+;+	8891	154.83	114.67	120.67	181.92	226.92	173.92	219.83	148.00	381.67	268.67	345.75	249.33	34.50	37.83	64.20	43.83	49.33	20.83	39.67	43.57	52.17	22.83	80.00	98.67	61.00	66.67
NotFur1_Contig_3:hAT:DNA	CM025008.1;CM025008.1;CM025008.1;CM025008.1;CM025008.1;CM025009.1;CM025009.1;CM025009.1;CM025009.1;CM025009.1;CM025009.1;CM025010.1;CM025011.1;CM025011.1;CM025012.1;CM025012.1;CM025013.1;CM025013.1;CM025014.1;CM025014.1;CM025015.1;CM025017.1;CM025017.1;CM025018.1;CM025019.1;CM025019.1;CM025020.1;CM025020.1;CM025021.1;CM025021.1;CM025021.1;CM025022.1;CM025023.1;CM025023.1;CM025024.1;CM025024.1;CM025024.1;CM025025.1;JAAVVJ010003746.1;JAAVVJ010006214.1;JAAVVJ010007291.1;JAAVVJ010014815.1;JAAVVJ010027946.1;JAAVVJ010035600.1;JAAVVJ010036193.1;JAAVVJ010038077.1	2207490;38719245;51505295;19444454;56135125;22226031;25199857;63051790;30927458;30927983;68421483;16921522;10050323;24262620;32448349;40990892;18799443;51570037;7758488;29906049;33548064;32327711;44509320;24980894;12226945;17907817;31179567;31179761;34670035;42282917;41418797;15392081;5326305;15706910;29911594;29912653;29913281;7524203;993;12215;263;10421;726;31239;27399;10315	2209044;38720838;51506795;19446004;56136699;22227597;25200012;63052609;30927951;30928691;68422999;16921580;10050731;24262712;32448404;40992450;18799576;51570051;7758905;29907623;33548181;32328183;44509850;24982471;12228494;17908813;31179648;31179986;34670094;42284164;41419214;15393629;5327869;15707028;29912602;29913167;29913411;7525777;2001;12294;393;10538;1856;32813;28408;11400	+;+;+;-;-;+;+;+;-;-;-;+;-;+;+;+;+;+;-;-;+;+;-;-;-;-;-;-;+;+;-;-;+;+;+;+;+;-;-;-;-;-;+;-;+;-	37241	32133.15	49901.22	52846.14	53016.97	46538.56	32326.23	46153.56	35533.40	37411.06	39498.31	33459.81	40368.39	51402.14	92597.03	80288.45	80237.12	58975.88	45321.06	38494.31	31350.31	45138.98	30941.82	53379.97	76419.21	58233.97	45005.81
NotFur1_rnd-5_family-1181:hAT-Ac:DNA	CM025008.1;CM025008.1;CM025008.1;CM025008.1;CM025008.1;CM025008.1;CM025008.1;CM025008.1;CM025008.1;CM025008.1;CM025009.1;CM025009.1;CM025009.1;CM025009.1;CM025009.1;CM025009.1;CM025009.1;CM025010.1;CM025010.1;CM025010.1;CM025010.1;CM025010.1;CM025010.1;CM025011.1;CM025011.1;CM025011.1;CM025011.1;CM025011.1;CM025011.1;CM025011.1;CM025012.1;CM025012.1;CM025012.1;CM025012.1;CM025012.1;CM025012.1;CM025012.1;CM025012.1;CM025012.1;CM025012.1;CM025013.1;CM025013.1;CM025014.1;CM025014.1;CM025014.1;CM025014.1;CM025014.1;CM025014.1;CM025014.1;CM025014.1;CM025015.1;CM025015.1;CM025016.1;CM025016.1;CM025016.1;CM025016.1;CM025016.1;CM025016.1;CM025016.1;CM025016.1;CM025017.1;CM025017.1;CM025017.1;CM025017.1;CM025017.1;CM025017.1;CM025017.1;CM025018.1;CM025019.1;CM025019.1;CM025020.1;CM025020.1;CM025020.1;CM025021.1;CM025021.1;CM025022.1;CM025022.1;CM025022.1;CM025022.1;CM025022.1;CM025022.1;CM025022.1;CM025023.1;CM025023.1;CM025023.1;CM025023.1;CM025024.1;CM025024.1;CM025024.1;CM025024.1;CM025024.1;CM025024.1;CM025025.1;CM025025.1;CM025025.1;CM025025.1;CM025026.1;CM025026.1;CM025026.1;JAAVVJ010000021.1;JAAVVJ010000021.1;JAAVVJ010000031.1;JAAVVJ010000031.1;JAAVVJ010003746.1;JAAVVJ010004875.1;JAAVVJ010004875.1;JAAVVJ010006214.1;JAAVVJ010006734.1;JAAVVJ010007241.1;JAAVVJ010007291.1;JAAVVJ010009095.1;JAAVVJ010009411.1;JAAVVJ010014247.1;JAAVVJ010014247.1;JAAVVJ010024189.1;JAAVVJ010024600.1;JAAVVJ010024734.1;JAAVVJ010025629.1;JAAVVJ010027946.1;JAAVVJ010035600.1;JAAVVJ010035728.1;JAAVVJ010036193.1;JAAVVJ010037280.1;JAAVVJ010037726.1	2207731;4448756;4449612;16591941;16593661;38719486;51505509;19444292;39320904;63260093;22226268;25199306;25200368;25534402;63050433;40739138;40739584;11496557;15513517;21590944;16923351;40699103;40700158;7501522;24262024;24263088;34085979;10049849;10050788;32882746;1587457;1587947;6983917;40955137;11565304;11566365;40991116;41821526;46575642;46576656;39359208;39361686;2372295;7757795;9066315;9461847;9462393;17192801;17193381;29905883;25071863;25072336;24748639;24749129;38718722;51977343;51978260;32438677;32444188;32444896;19601871;21712712;41467391;26179156;43615495;44508825;44512721;24980736;2588150;12226779;1358712;31179147;32251591;41418118;41419213;9552205;15365819;18033345;18034406;39679734;15391921;38717879;633392;634465;1521226;22170836;18691001;27818254;29911063;29913638;33873068;33874806;7524037;24489217;13799858;24513622;3142550;3255968;8552385;127076;135629;193271;193963;501;7;829;12409;936;27021;493;53766;1600;23493;24967;1;682;49;70;2433;31073;346536;28635;65299;361712	2209210;4449141;4450529;16592708;16593796;38721004;51506959;19445772;39321319;63260313;22227763;25199856;25200706;25534473;63050554;40739314;40740788;11496681;15513565;21591733;16924655;40699809;40700497;7501785;24262619;24263398;34086536;10050177;10050953;32883011;1587720;1588941;6983971;40955693;11566009;11566702;40992613;41821791;46576191;46576910;39359745;39362009;2372347;7758132;9066575;9462154;9463394;17193107;17194155;29907382;25072181;25073285;24748902;24750123;38718945;51977649;51978811;32438859;32444499;32445149;19601995;21713343;41467508;26179284;43615910;44509088;44512847;24982231;2589636;12228254;1358977;31179488;32251715;41418441;41419287;9552470;15366648;18034051;18034738;39679820;15393388;38718009;634085;634774;1521356;22171101;18691266;27818508;29911538;29913834;33873292;33874936;7525536;24489347;13800998;24513879;3142629;3256233;8553378;127150;135842;193608;194669;766;834;1673;12674;1092;27686;1092;54500;2971;24697;25143;131;870;169;195;2773;32572;346648;28900;65564;361887	+;+;+;+;+;+;+;-;-;-;+;+;+;+;+;-;-;-;-;-;+;+;+;+;+;+;+;-;-;-;-;-;-;-;+;+;+;+;+;+;+;+;-;-;-;-;-;-;-;-;-;-;-;-;-;-;-;+;+;+;+;+;+;-;-;-;-;-;-;-;-;-;-;-;-;+;+;+;+;+;-;-;+;+;-;-;-;+;+;+;+;+;-;-;+;+;+;+;-;-;-;-;-;-;-;-;-;-;-;-;+;-;+;+;+;-;-;+;+;-;+;+;+;-	64013	37930.65	57458.72	58797.14	58657.14	52956.22	36531.73	51055.89	39636.90	43749.89	44761.64	40117.48	47790.73	49632.47	87996.03	75950.95	77669.95	54827.88	44422.39	38755.48	30541.48	45130.97	29803.98	50271.30	71321.04	54852.13	42540.14
NotFur1_GapFilledScaffold_230_110426:L2:LINE	CM025008.1;CM025008.1;CM025008.1;CM025008.1;CM025008.1;CM025008.1;CM025008.1;CM025008.1;CM025008.1;CM025008.1;CM025008.1;CM025008.1;CM025008.1;CM025008.1;CM025008.1;CM025008.1;CM025008.1;CM025008.1;CM025008.1;CM025008.1;CM025008.1;CM025008.1;CM025008.1;CM025008.1;CM025008.1;CM025008.1;CM025008.1;CM025008.1;CM025008.1;CM025008.1;CM025008.1;CM025008.1;CM025008.1;CM025008.1;CM025008.1;CM025008.1;CM025008.1;CM025008.1;CM025008.1;CM025008.1;CM025008.1;CM025008.1;CM025008.1;CM025008.1;CM025008.1;CM025008.1;CM025008.1;CM025008.1;CM025008.1;CM025008.1;CM025008.1;CM025008.1;CM025008.1;CM025008.1;CM025008.1;CM025008.1;CM025008.1;CM025008.1;CM025009.1;CM025009.1;CM025009.1;CM025009.1;CM025009.1;CM025009.1;CM025009.1;CM025009.1;CM025009.1;CM025009.1;CM025009.1;CM025009.1;CM025009.1;CM025009.1;CM025009.1;CM025009.1;CM025009.1;CM025009.1;CM025009.1;CM025009.1;CM025009.1;CM025009.1;CM025009.1;CM025009.1;CM025009.1;CM025009.1;CM025009.1;CM025009.1;CM025009.1;CM025009.1;CM025009.1;CM025009.1;CM025009.1;CM025009.1;CM025009.1;CM025009.1;CM025009.1;CM025009.1;CM025009.1;CM025009.1;CM025009.1;CM025009.1;CM025009.1;CM025009.1;CM025009.1;CM025009.1;CM025009.1;CM025009.1;CM025009.1;CM025009.1;CM025009.1;CM025009.1;CM025009.1;CM025009.1;CM025009.1;CM025009.1;CM025009.1;CM025009.1;CM025009.1;CM025009.1;CM025009.1;CM025009.1;CM025009.1;CM025009.1;CM025009.1;CM025009.1;CM025009.1;CM025009.1;CM025009.1;CM025009.1;CM025009.1;CM025009.1;CM025009.1;CM025009.1;CM025009.1;CM025009.1;CM025009.1;CM025009.1;CM025009.1;CM025009.1;CM025009.1;CM025009.1;CM025009.1;CM025009.1;CM025009.1;CM025009.1;CM025009.1;CM025009.1;CM025009.1;CM025009.1;CM025009.1;CM025009.1;CM025009.1;CM025009.1;CM025009.1;CM025009.1;CM025009.1;CM025009.1;CM025009.1;CM025009.1;CM025009.1;CM025009.1;CM025010.1;CM025010.1;CM025010.1;CM025010.1;CM025010.1;CM025010.1;CM025010.1;CM025010.1;CM025010.1;CM025010.1;CM025010.1;CM025010.1;CM025010.1;CM025010.1;CM025010.1;CM025010.1;CM025010.1;CM025010.1;CM025010.1;CM025010.1;CM025010.1;CM025010.1;CM025010.1;CM025010.1;CM025010.1;CM025010.1;CM025010.1;CM025010.1;CM025010.1;CM025010.1;CM025010.1;CM025010.1;CM025010.1;CM025010.1;CM025010.1;CM025010.1;CM025010.1;CM025010.1;CM025010.1;CM025010.1;CM025010.1;CM025010.1;CM025010.1;CM025010.1;CM025010.1;CM025010.1;CM025010.1;CM025010.1;CM025010.1;CM025010.1;CM025010.1;CM025010.1;CM025010.1;CM025010.1;CM025010.1;CM025010.1;CM025010.1;CM025010.1;CM025010.1;CM025010.1;CM025010.1;CM025010.1;CM025010.1;CM025010.1;CM025010.1;CM025010.1;CM025010.1;CM025010.1;CM025010.1;CM025010.1;CM025010.1;CM025010.1;CM025010.1;CM025010.1;CM025010.1;CM025010.1;CM025010.1;CM025011.1;CM025011.1;CM025011.1;CM025011.1;CM025011.1;CM025011.1;CM025011.1;CM025011.1;CM025011.1;CM025011.1;CM025011.1;CM025011.1;CM025011.1;CM025011.1;CM025011.1;CM025011.1;CM025011.1;CM025011.1;CM025011.1;CM025011.1;CM025011.1;CM025011.1;CM025011.1;CM025011.1;CM025011.1;CM025011.1;CM025011.1;CM025011.1;CM025011.1;CM025011.1;CM025011.1;CM025011.1;CM025011.1;CM025011.1;CM025011.1;CM025011.1;CM025011.1;CM025011.1;CM025011.1;CM025011.1;CM025011.1;CM025011.1;CM025011.1;CM025011.1;CM025011.1;CM025011.1;CM025012.1;CM025012.1;CM025012.1;CM025012.1;CM025012.1;CM025012.1;CM025012.1;CM025012.1;CM025012.1;CM025012.1;CM025012.1;CM025012.1;CM025012.1;CM025012.1;CM025012.1;CM025012.1;CM025012.1;CM025012.1;CM025012.1;CM025012.1;CM025012.1;CM025012.1;CM025012.1;CM025012.1;CM025012.1;CM025012.1;CM025012.1;CM025012.1;CM025012.1;CM025012.1;CM025012.1;CM025012.1;CM025012.1;CM025012.1;CM025012.1;CM025012.1;CM025012.1;CM025012.1;CM025012.1;CM025012.1;CM025012.1;CM025012.1;CM025012.1;CM025012.1;CM025012.1;CM025012.1;CM025012.1;CM025012.1;CM025012.1;CM025012.1;CM025012.1;CM025012.1;CM025012.1;CM025012.1;CM025012.1;CM025012.1;CM025012.1;CM025012.1;CM025013.1;CM025013.1;CM025013.1;CM025013.1;CM025013.1;CM025013.1;CM025013.1;CM025013.1;CM025013.1;CM025013.1;CM025013.1;CM025013.1;CM025013.1;CM025013.1;CM025013.1;CM025013.1;CM025013.1;CM025013.1;CM025013.1;CM025013.1;CM025013.1;CM025013.1;CM025013.1;CM025013.1;CM025013.1;CM025013.1;CM025013.1;CM025013.1;CM025013.1;CM025013.1;CM025013.1;CM025013.1;CM025013.1;CM025013.1;CM025013.1;CM025013.1;CM025013.1;CM025013.1;CM025013.1;CM025013.1;CM025013.1;CM025013.1;CM025013.1;CM025013.1;CM025013.1;CM025013.1;CM025013.1;CM025013.1;CM025013.1;CM025013.1;CM025013.1;CM025013.1;CM025013.1;CM025013.1;CM025013.1;CM025013.1;CM025013.1;CM025013.1;CM025013.1;CM025013.1;CM025013.1;CM025013.1;CM025013.1;CM025013.1;CM025013.1;CM025013.1;CM025013.1;CM025013.1;CM025013.1;CM025013.1;CM025013.1;CM025013.1;CM025014.1;CM025014.1;CM025014.1;CM025014.1;CM025014.1;CM025014.1;CM025014.1;CM025014.1;CM025014.1;CM025014.1;CM025014.1;CM025014.1;CM025014.1;CM025014.1;CM025014.1;CM025014.1;CM025014.1;CM025014.1;CM025014.1;CM025014.1;CM025014.1;CM025014.1;CM025014.1;CM025014.1;CM025014.1;CM025014.1;CM025014.1;CM025014.1;CM025014.1;CM025014.1;CM025014.1;CM025014.1;CM025014.1;CM025014.1;CM025014.1;CM025014.1;CM025014.1;CM025014.1;CM025014.1;CM025014.1;CM025014.1;CM025015.1;CM025015.1;CM025015.1;CM025015.1;CM025015.1;CM025015.1;CM025015.1;CM025015.1;CM025015.1;CM025015.1;CM025015.1;CM025015.1;CM025015.1;CM025015.1;CM025015.1;CM025015.1;CM025015.1;CM025015.1;CM025015.1;CM025015.1;CM025015.1;CM025015.1;CM025015.1;CM025015.1;CM025015.1;CM025015.1;CM025015.1;CM025015.1;CM025015.1;CM025015.1;CM025015.1;CM025015.1;CM025015.1;CM025015.1;CM025015.1;CM025015.1;CM025015.1;CM025015.1;CM025015.1;CM025015.1;CM025015.1;CM025015.1;CM025015.1;CM025015.1;CM025015.1;CM025015.1;CM025015.1;CM025015.1;CM025015.1;CM025015.1;CM025015.1;CM025015.1;CM025015.1;CM025015.1;CM025015.1;CM025015.1;CM025015.1;CM025015.1;CM025015.1;CM025015.1;CM025015.1;CM025015.1;CM025015.1;CM025015.1;CM025015.1;CM025015.1;CM025015.1;CM025015.1;CM025015.1;CM025015.1;CM025015.1;CM025015.1;CM025015.1;CM025015.1;CM025016.1;CM025016.1;CM025016.1;CM025016.1;CM025016.1;CM025016.1;CM025016.1;CM025016.1;CM025016.1;CM025016.1;CM025016.1;CM025016.1;CM025016.1;CM025016.1;CM025016.1;CM025016.1;CM025016.1;CM025016.1;CM025016.1;CM025016.1;CM025016.1;CM025016.1;CM025016.1;CM025016.1;CM025016.1;CM025016.1;CM025016.1;CM025016.1;CM025016.1;CM025016.1;CM025016.1;CM025016.1;CM025016.1;CM025016.1;CM025016.1;CM025016.1;CM025016.1;CM025016.1;CM025016.1;CM025016.1;CM025016.1;CM025016.1;CM025016.1;CM025016.1;CM025016.1;CM025016.1;CM025016.1;CM025016.1;CM025016.1;CM025016.1;CM025016.1;CM025016.1;CM025016.1;CM025016.1;CM025016.1;CM025016.1;CM025016.1;CM025016.1;CM025016.1;CM025016.1;CM025016.1;CM025016.1;CM025016.1;CM025016.1;CM025016.1;CM025016.1;CM025017.1;CM025017.1;CM025017.1;CM025017.1;CM025017.1;CM025017.1;CM025017.1;CM025017.1;CM025017.1;CM025017.1;CM025017.1;CM025017.1;CM025017.1;CM025017.1;CM025017.1;CM025017.1;CM025017.1;CM025017.1;CM025017.1;CM025017.1;CM025017.1;CM025017.1;CM025017.1;CM025017.1;CM025017.1;CM025017.1;CM025017.1;CM025017.1;CM025017.1;CM025017.1;CM025017.1;CM025017.1;CM025017.1;CM025017.1;CM025017.1;CM025017.1;CM025017.1;CM025017.1;CM025017.1;CM025017.1;CM025017.1;CM025017.1;CM025017.1;CM025018.1;CM025018.1;CM025018.1;CM025018.1;CM025018.1;CM025018.1;CM025018.1;CM025018.1;CM025018.1;CM025018.1;CM025018.1;CM025018.1;CM025018.1;CM025018.1;CM025018.1;CM025018.1;CM025018.1;CM025018.1;CM025018.1;CM025018.1;CM025018.1;CM025018.1;CM025018.1;CM025018.1;CM025018.1;CM025018.1;CM025018.1;CM025018.1;CM025018.1;CM025018.1;CM025018.1;CM025018.1;CM025018.1;CM025018.1;CM025018.1;CM025018.1;CM025018.1;CM025018.1;CM025018.1;CM025018.1;CM025018.1;CM025018.1;CM025018.1;CM025018.1;CM025018.1;CM025018.1;CM025018.1;CM025018.1;CM025018.1;CM025018.1;CM025018.1;CM025018.1;CM025018.1;CM025018.1;CM025018.1;CM025018.1;CM025018.1;CM025018.1;CM025018.1;CM025018.1;CM025019.1;CM025019.1;CM025019.1;CM025019.1;CM025019.1;CM025019.1;CM025019.1;CM025019.1;CM025019.1;CM025019.1;CM025019.1;CM025019.1;CM025019.1;CM025019.1;CM025019.1;CM025019.1;CM025019.1;CM025019.1;CM025019.1;CM025019.1;CM025019.1;CM025019.1;CM025019.1;CM025019.1;CM025019.1;CM025019.1;CM025019.1;CM025020.1;CM025020.1;CM025020.1;CM025020.1;CM025020.1;CM025020.1;CM025020.1;CM025020.1;CM025020.1;CM025020.1;CM025020.1;CM025020.1;CM025020.1;CM025020.1;CM025020.1;CM025020.1;CM025020.1;CM025020.1;CM025020.1;CM025020.1;CM025020.1;CM025020.1;CM025020.1;CM025020.1;CM025020.1;CM025020.1;CM025020.1;CM025020.1;CM025020.1;CM025020.1;CM025020.1;CM025020.1;CM025020.1;CM025020.1;CM025020.1;CM025020.1;CM025020.1;CM025020.1;CM025021.1;CM025021.1;CM025021.1;CM025021.1;CM025021.1;CM025021.1;CM025021.1;CM025021.1;CM025021.1;CM025021.1;CM025021.1;CM025021.1;CM025021.1;CM025021.1;CM025021.1;CM025021.1;CM025021.1;CM025021.1;CM025021.1;CM025021.1;CM025021.1;CM025021.1;CM025021.1;CM025021.1;CM025021.1;CM025021.1;CM025021.1;CM025021.1;CM025021.1;CM025021.1;CM025021.1;CM025021.1;CM025021.1;CM025021.1;CM025021.1;CM025021.1;CM025021.1;CM025021.1;CM025021.1;CM025021.1;CM025021.1;CM025021.1;CM025021.1;CM025021.1;CM025021.1;CM025021.1;CM025021.1;CM025021.1;CM025021.1;CM025021.1;CM025021.1;CM025021.1;CM025021.1;CM025021.1;CM025021.1;CM025021.1;CM025021.1;CM025021.1;CM025021.1;CM025021.1;CM025021.1;CM025021.1;CM025022.1;CM025022.1;CM025022.1;CM025022.1;CM025022.1;CM025022.1;CM025022.1;CM025022.1;CM025022.1;CM025022.1;CM025022.1;CM025022.1;CM025022.1;CM025022.1;CM025022.1;CM025022.1;CM025022.1;CM025022.1;CM025022.1;CM025022.1;CM025022.1;CM025022.1;CM025022.1;CM025022.1;CM025022.1;CM025022.1;CM025022.1;CM025022.1;CM025022.1;CM025022.1;CM025022.1;CM025022.1;CM025022.1;CM025022.1;CM025022.1;CM025022.1;CM025022.1;CM025022.1;CM025022.1;CM025022.1;CM025022.1;CM025022.1;CM025022.1;CM025022.1;CM025022.1;CM025022.1;CM025022.1;CM025022.1;CM025022.1;CM025022.1;CM025022.1;CM025023.1;CM025023.1;CM025023.1;CM025023.1;CM025023.1;CM025023.1;CM025023.1;CM025023.1;CM025023.1;CM025023.1;CM025023.1;CM025023.1;CM025023.1;CM025023.1;CM025023.1;CM025023.1;CM025023.1;CM025023.1;CM025023.1;CM025023.1;CM025023.1;CM025023.1;CM025023.1;CM025023.1;CM025023.1;CM025023.1;CM025023.1;CM025023.1;CM025023.1;CM025023.1;CM025023.1;CM025023.1;CM025023.1;CM025023.1;CM025023.1;CM025023.1;CM025023.1;CM025023.1;CM025023.1;CM025023.1;CM025023.1;CM025023.1;CM025023.1;CM025023.1;CM025023.1;CM025023.1;CM025023.1;CM025023.1;CM025023.1;CM025023.1;CM025023.1;CM025023.1;CM025023.1;CM025023.1;CM025023.1;CM025023.1;CM025024.1;CM025024.1;CM025024.1;CM025024.1;CM025024.1;CM025024.1;CM025024.1;CM025024.1;CM025024.1;CM025024.1;CM025024.1;CM025024.1;CM025024.1;CM025024.1;CM025024.1;CM025024.1;CM025024.1;CM025024.1;CM025024.1;CM025024.1;CM025024.1;CM025024.1;CM025024.1;CM025024.1;CM025024.1;CM025024.1;CM025024.1;CM025024.1;CM025024.1;CM025024.1;CM025024.1;CM025024.1;CM025024.1;CM025024.1;CM025024.1;CM025024.1;CM025024.1;CM025024.1;CM025024.1;CM025024.1;CM025024.1;CM025024.1;CM025025.1;CM025025.1;CM025025.1;CM025025.1;CM025025.1;CM025025.1;CM025025.1;CM025025.1;CM025025.1;CM025025.1;CM025025.1;CM025025.1;CM025025.1;CM025025.1;CM025025.1;CM025025.1;CM025025.1;CM025025.1;CM025025.1;CM025025.1;CM025025.1;CM025025.1;CM025025.1;CM025025.1;CM025025.1;CM025025.1;CM025025.1;CM025025.1;CM025025.1;CM025025.1;CM025025.1;CM025025.1;CM025026.1;CM025026.1;CM025026.1;CM025026.1;CM025026.1;CM025026.1;CM025026.1;CM025026.1;CM025026.1;CM025026.1;CM025026.1;CM025026.1;CM025026.1;CM025026.1;CM025026.1;CM025026.1;CM025026.1;CM025026.1;CM025026.1;CM025026.1;CM025026.1;CM025026.1;CM025026.1;CM025026.1;CM025026.1;CM025026.1;CM025026.1;CM025026.1;CM025026.1;CM025026.1;CM025026.1;CM025026.1;CM025026.1;CM025026.1;CM025026.1;CM025026.1;CM025026.1;CM025026.1;CM025026.1;CM025026.1;JAAVVJ010000020.1;JAAVVJ010000020.1;JAAVVJ010000020.1;JAAVVJ010000020.1;JAAVVJ010000020.1;JAAVVJ010000020.1;JAAVVJ010000020.1;JAAVVJ010000020.1;JAAVVJ010000021.1;JAAVVJ010000024.1;JAAVVJ010000027.1;JAAVVJ010000027.1;JAAVVJ010000033.1;JAAVVJ010000040.1;JAAVVJ010000074.1;JAAVVJ010000122.1;JAAVVJ010000634.1;JAAVVJ010001187.1;JAAVVJ010001346.1;JAAVVJ010002037.1;JAAVVJ010003136.1;JAAVVJ010003149.1;JAAVVJ010003151.1;JAAVVJ010003684.1;JAAVVJ010004099.1;JAAVVJ010004690.1;JAAVVJ010004735.1;JAAVVJ010006726.1;JAAVVJ010006726.1;JAAVVJ010008002.1;JAAVVJ010009095.1;JAAVVJ010009471.1;JAAVVJ010009567.1;JAAVVJ010009966.1;JAAVVJ010010347.1;JAAVVJ010010786.1;JAAVVJ010011527.1;JAAVVJ010012326.1;JAAVVJ010012759.1;JAAVVJ010012759.1;JAAVVJ010012970.1;JAAVVJ010012970.1;JAAVVJ010013020.1;JAAVVJ010014006.1;JAAVVJ010014382.1;JAAVVJ010014775.1;JAAVVJ010015391.1;JAAVVJ010015579.1;JAAVVJ010016511.1;JAAVVJ010017266.1;JAAVVJ010017553.1;JAAVVJ010018536.1;JAAVVJ010020101.1;JAAVVJ010021253.1;JAAVVJ010025590.1;JAAVVJ010027928.1;JAAVVJ010028024.1;JAAVVJ010028094.1;JAAVVJ010029320.1;JAAVVJ010030729.1;JAAVVJ010030835.1;JAAVVJ010030911.1;JAAVVJ010032149.1;JAAVVJ010032509.1;JAAVVJ010032906.1;JAAVVJ010032972.1;JAAVVJ010033162.1;JAAVVJ010034270.1;JAAVVJ010034329.1;JAAVVJ010034445.1;JAAVVJ010035328.1;JAAVVJ010035415.1;JAAVVJ010035415.1;JAAVVJ010035728.1;JAAVVJ010035881.1;JAAVVJ010036072.1;JAAVVJ010036232.1;JAAVVJ010036414.1;JAAVVJ010036414.1;JAAVVJ010036414.1;JAAVVJ010036477.1;JAAVVJ010036783.1;JAAVVJ010036848.1;JAAVVJ010037042.1;JAAVVJ010037140.1;JAAVVJ010037310.1;JAAVVJ010037420.1;JAAVVJ010037640.1;JAAVVJ010037726.1;JAAVVJ010037790.1;JAAVVJ010037858.1;JAAVVJ010037862.1;JAAVVJ010037877.1;JAAVVJ010037877.1;JAAVVJ010037987.1;JAAVVJ010038012.1;JAAVVJ010038061.1;JAAVVJ010038208.1;JAAVVJ010038284.1;JAAVVJ010038324.1;JAAVVJ010038489.1;JAAVVJ010038489.1;JAAVVJ010038507.1;JAAVVJ010038530.1	2210757;3525225;8859101;10563572;12345006;13829777;14134085;26419391;32596323;33814961;34314397;39785693;41171793;41174549;43070072;44254274;44254477;46445489;51054449;60938068;61079429;62952812;2861269;4156059;4156189;12240441;16116092;17494177;18184723;19073073;22170682;22283553;23376327;23643137;24058011;24942490;31585651;32776248;32776332;34427001;35052338;37535027;37556798;39464717;41748156;42228243;42716393;42716847;43896644;47808209;47956944;56064938;56065100;56366044;58903604;60115326;62574122;63221396;5753;2137714;2996623;4098404;6109913;6110081;6164184;6164788;6824132;7973628;8248710;8249773;9982143;10932700;11072856;11412816;12749034;13329438;14888694;14891823;15262819;18727692;19087263;20877256;23946598;24148083;32829661;34157685;34235950;35756871;35907028;39159586;39773809;40796903;42931598;46263150;55553423;55858038;55886558;58910535;61594101;64034595;65689891;66156344;66309630;67966783;69288948;70075623;73385458;73856431;2111004;2770315;4919350;6264959;7159683;7872004;9434899;9671206;12104828;13929593;14363683;17159052;19802858;20676591;21115160;23625387;24191759;25227663;27679762;29058056;33028723;33306813;33583470;33673097;34489191;34801046;35416451;35694128;36701217;37799014;42052955;46231345;48442206;48588390;49911320;51517379;54149392;54392097;57410315;57412599;58536921;59005470;59005564;63818070;63873834;66542802;68540461;70189390;70189475;70431779;73169982;73592087;1201845;1564337;2076180;7178087;7178323;7201226;7201462;7590015;9008282;9148607;11293001;13199489;15586829;16951481;19733369;23719657;28274318;28527692;28527828;29444485;36404024;38760006;40362038;41527202;41659558;42132356;43111127;45098606;45118065;46822367;47912202;48010990;48011149;48253665;50700298;53165731;55228298;55378269;55809666;1739634;3306700;8524649;9523745;10002486;12318568;14051692;14351468;14945125;19200732;20116219;21076403;22817032;24348702;24984614;27943026;30606533;32726393;32768404;35177307;35899758;36744599;38077537;38658877;40058290;40078348;43979499;45717289;47370418;47370537;49006982;50279615;50535277;51791404;54372260;56052237;56196553;57360496;815749;815908;1912675;3289074;4326944;4328083;4822957;5362429;6678451;11948093;15919093;23561306;24931312;26211162;28283292;31348871;31795213;32757788;32757877;34792421;37004976;39517428;39550490;39550666;40415246;42114540;43501505;44452375;44452554;2780331;7794810;7859928;10806823;12167383;13957557;17121919;17431993;18221876;19510191;19915238;25597185;33623713;36348985;42159782;46068457;47268209;693912;5425920;5611508;6228246;6455950;6807031;7644853;8684857;10773086;11601696;12126644;12227339;13469521;16216353;18524943;19359694;20434725;21735014;22679601;23557111;23557253;26961347;27891989;28781809;29802662;34214809;36761082;44569648;45243087;46842778;795937;1477332;3233348;4137267;4137376;4701180;5067456;5770366;6384739;7378319;14203199;14442671;14912666;18941418;23312036;25048813;26531198;27778045;27778753;28092861;34737824;35147561;36886513;40271627;44780796;46705553;49155489;49190777;2655589;3439443;5920510;5921383;7830869;9689332;9966306;11970612;13736556;14003044;14051003;14196661;14687406;14702115;16083804;17547413;19712784;20628338;20922408;21305661;23897180;23898302;24923108;27326477;27498695;29428182;34290325;34290505;35770737;38329074;41759668;42583858;42699621;44180287;44947594;47729775;53554652;54414827;54414915;56237087;59443135;59990108;61186045;4749766;4947791;5198247;6538008;8430503;8682655;9304620;9495860;11202217;11616217;12523622;15053396;21513169;21645727;25116912;29323557;31472140;35844236;42152076;43839943;46352368;49362873;49666881;52500393;56260595;58050978;58154857;58231393;59959146;579579;6557906;9421612;10891797;10892012;11674681;15531533;19314512;20690998;23330099;29061685;29394858;29795532;29912264;30127588;33583078;36540336;36780164;38595576;38994218;41168755;4151177;7521433;9264646;11899467;13395702;17744098;20437921;21952209;21965105;23672713;24761598;26599216;27385868;27386225;28678624;31352053;35771401;39905968;41804164;41804318;3552736;4093242;4160013;4829499;5731028;7298189;7936788;8449678;8449793;10127072;12500792;13265207;13284380;16659494;17539776;17798492;20045870;20933413;21820057;23874215;25884365;35684792;35778681;38086475;38420976;46371071;46983309;47423389;48613537;48827318;49098907;4486148;8991088;9233553;9872716;12045770;13201711;14976106;15332906;17405363;18286647;18599071;18669883;19898454;21982765;24704982;25155612;25156180;25787934;27533740;27834338;27875288;31513441;32673500;36736419;36736581;41029688;41547796;42859619;43277644;45569530;46150808;47196148;48554563;51762810;52250211;53248580;53384521;53844635;54060138;54514969;56309615;56386957;57063647;229767;1296868;4619624;5283579;8270585;9534183;11740423;11740560;12233259;15219356;15219581;15660818;16878240;18142550;18529946;18530052;19083697;19327126;21450425;21677505;22256281;22257621;26942509;31264279;33356554;35212758;35678278;37683480;38720175;41944265;42285036;42952436;44744313;48276513;48680460;48867290;50704781;51576616;51853418;53873227;54320621;324375;859005;3828893;4130444;4515917;5469039;6707179;7509116;8761284;9510303;9510402;10178539;11351323;15553018;16810886;23513034;25655259;29057375;30722713;35180542;35821682;39150308;41508059;46441120;53243707;3257341;3870534;4966916;5378555;5791704;6305949;8448845;10435636;11118292;11319508;21369444;27197203;28789223;29795852;30612594;36607084;38579752;39342756;39775769;40289898;40289980;41270607;46033062;48446341;48847845;4714360;4876092;7624137;7673743;8802464;10222278;11946416;15423497;18181815;18739899;20490637;30988770;32019672;32019739;34352613;37467983;40320149;41220278;259161;1612981;4308595;4349489;4999944;7952391;9535480;9779052;11602086;13519774;13604222;13979253;14007464;14206941;17908136;18466053;24338535;27758805;28282663;31470266;33106968;33107101;36740926;38788831;39777576;40012647;40551646;44350492;45564046;46454797;46577482;1864678;3212501;3286858;4164094;5460961;5672451;6926162;6927210;7666373;8118995;8571237;9254164;10943321;11816212;18033706;18550762;19313286;20276660;23156122;24441335;28958460;33642479;34924564;36109160;41979443;45368978;46137608;48508215;49882476;1664402;3025120;4458045;5959508;6648285;6648381;7453816;11235804;11281005;15305231;15622422;19491036;19800334;20114209;4173241;6924211;7301281;9911262;11893593;12266573;12698202;12725779;14992333;15618501;16416679;19793375;20033817;118541;636035;636607;1071100;3817191;3817372;4139621;4962417;6959484;14945842;21889279;31218409;32954815;33375298;692446;958144;1529570;3225814;3857733;9230855;9234942;9293977;9294034;11329540;11748940;12566020;15561517;20663246;21273141;22093451;22758690;22912673;25504688;27667429;27776785;28173111;31327677;32809820;1592420;1610407;3659418;4338891;4625808;4643993;5102351;5287002;5608132;7380337;7381972;8463414;9660599;14972101;15561940;18716329;18884954;20589616;23774448;24952002;25867104;29681317;30003671;30004346;31627782;37648876;41297171;45120894;45263099;45264346;50688648;51286955;51525359;52965951;2081165;4853203;6482665;6482816;6823933;12546190;13677301;15280051;15954646;18203115;19702083;20857223;21415294;21989693;32412426;34509226;35050989;35051081;37181975;39060725;41325414;44216645;45368683;47474226;48329050;49475871;50021296;51019038;923878;1929664;1949325;4178057;5868273;6852639;7352586;7573800;13261675;13265021;13436905;13444272;19593789;21353093;21969631;24440622;24707323;26530890;26875755;27293037;27481348;28205354;30370355;30370476;31580417;31580466;35398407;36688061;38554845;40026289;40026402;40689051;1769770;1968143;4392983;6617299;6761073;11386714;12130113;13855410;15861631;22783925;24282150;28183386;28984177;29871570;31672267;33286610;33721633;37795854;39322423;451036;1447992;3312768;4299735;5481239;5759020;6020514;6384659;7178176;10282801;11941872;16518599;21216108;22115496;22320668;24201698;24201803;24215100;27464354;29839931;29887569;31166297;32733030;32980895;35028110;35686538;35727227;36110393;37372565;37582265;39187487;41156375;41535118;41978286;42893128;903711;2337904;4564114;4564457;5752666;8195144;9066808;13372688;17306147;18805010;19220841;21364156;21924280;31955577;32144477;32145160;34054030;34365118;37457856;37749142;42900540;194734;4846469;6408903;12465533;12496119;13364839;14768773;15833298;16676127;17022601;22270317;24194140;25584027;28236714;28583529;29404798;31147915;31148835;31627757;34164216;2406933;6283806;10270425;10955767;12668157;13230659;16839663;19182274;19742463;21727532;22144158;22432437;22671005;24498371;24762856;25131705;27977947;29097707;31191337;31752210;32754993;33326321;2075878;13006138;15092917;22055663;22055867;22582309;22745466;23663010;25013849;27015145;32454056;32896798;33154700;6315138;13183537;16878963;17269589;18968197;19683089;22972255;23279498;26437685;28272321;30532145;30924269;32499837;33835855;33868376;34698513;34698785;34890020;34890379;52649;2555282;3731560;4463679;7854929;9649832;10643223;10875365;10876802;16975747;17856733;23266716;24178514;24178823;26306565;26420298;26595272;30297389;30918269;3603282;12650143;13661756;14201441;15388643;16297993;16920366;20070552;21437026;21880872;22124673;23071231;23652407;24193300;25380769;26895747;27395825;27396001;29700226;30602511;30879608;476395;1505571;1122172;1122260;1151645;1151737;1368281;1480377;507078;67856;117581;347182;158349;146378;58798;7869;11792;3167;429;1808;10512;12877;11142;2556;19552;1;65;7296;8418;2288;64540;535;4851;8342;1677;5135;3678;342;7040;7164;1506;2963;7985;6002;1693;1;5058;1;271;3382;20561;4419;112;2303;1;1748;20304;28003;22739;1;14509;3919;1152;662;101;8385;1759;489;6931;143;6407;72859;73543;335629;19866;40856;2039;41427;42192;43869;12068;6229;22347;46659;26267;2968;3417;31997;101210;3471;20785;17115;23754;24165;54995;2195;3438;5880;45580;2100;54993;71445;39333;39608	2211089;3525328;8859461;10563629;12345096;13829996;14134225;26419463;32596521;33815028;34314465;39792157;41172803;41174706;43070198;44254382;44254488;46445605;51054731;60938104;61080124;62953204;2861398;4156078;4156204;12241040;16116864;17494287;18185067;19073478;22170839;22283807;23376533;23643237;24058122;24942674;31586774;32776264;32776461;34427065;35052424;37535126;37556939;39464854;41748573;42228377;42716592;42716922;43896768;47808377;47957073;56065053;56065177;56366143;58903729;60115729;62574524;63221414;6275;2137756;2996690;4098472;6110031;6110116;6164729;6164816;6824336;7973646;8249213;8250413;9982427;10932752;11073159;11412920;12749644;13330418;14888717;14891900;15263146;18727885;19087485;20877394;23946867;24148102;32829678;34157697;34236115;35757062;35907095;39159784;39773908;40796949;42932133;46263234;55553527;55858985;55887091;58910660;61594150;64035550;65690113;66156430;66309934;67966823;69289116;70076756;73385476;73856453;2111086;2770375;4920402;6265336;7160755;7872076;9435672;9671864;12104904;13930132;14363797;17159151;19804182;20677199;21115243;23625433;24191822;25227741;27680353;29058287;33028903;33307552;33584445;33673362;34490234;34801106;35416462;35694215;36701307;37799139;42053060;46231428;48442234;48589125;49912091;51517430;54149549;54392109;57410674;57413187;58537059;59005480;59005635;63818225;63873904;66542885;68540692;70189442;70190436;70431898;73170048;73592182;1201966;1564399;2076298;7178114;7178355;7201253;7201494;7591429;9008490;9149579;11293164;13199617;15587035;16952457;19733506;23719810;28274383;28527706;28527840;29444544;36404490;38760088;40363252;41527303;41659594;42132368;43111213;45098907;45118202;46822482;47912982;48011003;48011167;48253904;50700614;53166286;55228419;55378376;55809777;1739674;3307141;8525214;9523878;10002691;12318657;14051755;14351485;14945709;19200991;20116431;21076531;22817124;24349264;24984704;27943191;30606938;32726758;32768451;35177361;35899827;36744655;38077641;38658994;40058405;40078592;43979528;45717594;47370440;47370551;49007374;50280247;50535384;51791582;54372277;56052542;56197781;57360543;815764;815935;1913338;3289402;4327667;4328855;4823655;5362939;6678563;11948388;15919174;23561564;24932760;26211253;28283381;31349794;31795333;32757802;32758401;34792559;37005076;39517832;39550569;39550685;40415742;42114681;43501547;44452409;44452565;2782036;7794935;7860347;10806925;12167456;13957847;17122476;17432094;18221968;19510222;19915419;25597390;33624005;36349101;42159870;46068981;47268398;694031;5426262;5611555;6228326;6456720;6807105;7645048;8685055;10773271;11602205;12126727;12227799;13469741;16216412;18525293;19360165;20435399;21735238;22680010;23557184;23557283;26961364;27892099;28781952;29802692;34215456;36761097;44569690;45243287;46843146;796142;1477374;3233391;4137316;4137418;4701311;5067535;5770423;6384828;7378387;14203263;14443275;14912729;18941608;23312052;25049132;26531289;27778485;27778818;28092871;34737884;35148753;36886730;40272443;44780822;46706724;49155601;49190922;2655770;3440651;5920639;5922364;7831054;9689400;9966439;11970749;13736613;14003350;14051263;14196700;14687471;14702218;16083890;17547720;19712871;20628457;20922453;21305673;23897552;23899286;24923159;27326575;27498760;29428281;34290397;34290838;35771302;38329730;41759716;42584053;42699738;44180342;44947611;47729797;53554773;54414837;54414934;56237400;59444318;59990417;61186498;4749802;4948377;5198465;6538614;8431243;8682713;9304759;9495874;11202333;11616360;12523666;15053410;21513186;21647514;25116959;29323666;31472380;35846568;42152202;43839992;46352489;49362944;49667111;52500434;56260795;58051017;58154918;58232350;59959273;579807;6558562;9421716;10891936;10892076;11674850;15531705;19314585;20691207;23330225;29061896;29394894;29795661;29912454;30127661;33583166;36541355;36780301;38596487;38994278;41169147;4151334;7521558;9264664;11899655;13395897;17744200;20437940;21952225;21965367;23672776;24761720;26599345;27385937;27386244;28678777;31352287;35771426;39907341;41804233;41804354;3553295;4093319;4160090;4829728;5731540;7298203;7937062;8449716;8449812;10127602;12501034;13266665;13285838;16659578;17540237;17798953;20047096;20934095;21820172;23874516;25884461;35684907;35778955;38087745;38421097;46371178;46983429;47423534;48613557;48827329;49098998;4486179;8992210;9233809;9873297;12045816;13202840;14976768;15333162;17405428;18286727;18599185;18671228;19898583;21983394;24705076;25156192;25156706;25788321;27533829;27834406;27875445;31513503;32673660;36736463;36736706;41029780;41548403;42859870;43277791;45569646;46151003;47196193;48554665;51762865;52250408;53248830;53384717;53845203;54060522;54515015;56309699;56389064;57063907;229876;1296931;4620122;5284176;8271193;9536504;11740477;11740597;12233318;15219530;15219757;15660857;16878341;18143220;18529957;18530074;19083727;19327248;21450695;21677622;22256802;22258048;26942638;31264353;33357002;35213190;35678929;37684452;38720385;41944383;42285807;42952861;44744381;48277101;48680496;48867454;50705309;51577710;51853835;53873279;54320638;324432;859107;3829057;4130520;4516573;5469055;6707298;7509212;8761392;9510325;9510578;10178669;11351448;15553342;16811050;23513691;25655392;29057488;30722826;35180643;35821977;39150483;41508328;46441610;53243900;3257956;3870681;4967526;5379190;5791877;6306093;8448870;10435697;11118370;11320173;21369493;27197273;28789343;29795971;30612758;36607550;38580353;39343511;39776260;40289910;40290022;41271314;46033339;48446499;48848723;4714498;4876104;7624204;7674008;8802647;10222429;11946499;15423776;18181930;18739913;20490659;30989560;32019685;32019751;34352685;37468232;40320493;41220877;259270;1613093;4308725;4349550;5000484;7952894;9535531;9779589;11602420;13520254;13604356;13979734;14007588;14207516;17908308;18466156;24338592;27758815;28282755;31470416;33106991;33107131;36741077;38788934;39777719;40012793;40551915;44350890;45564470;46454972;46577618;1864693;3212706;3287899;4165259;5460980;5672865;6926543;6927357;7666782;8119384;8571304;9254822;10943717;11816514;18033885;18550814;19313546;20276758;23156301;24441411;28958514;33643045;34924620;36109293;41979455;45369320;46137768;48508323;49885023;1664458;3025197;4458093;5959605;6648309;6648902;7453870;11235996;11281093;15305301;15622480;19491145;19801984;20114219;4173294;6924738;7301338;9911379;11893909;12266653;12698268;12725828;14992403;15619046;16417174;19795592;20033933;119064;636544;636621;1071218;3817284;3817408;4139744;4962495;6959557;14945949;21889365;31219420;32954918;33375456;692488;958237;1529990;3225913;3858212;9230962;9234967;9294006;9294089;11329639;11749057;12566662;15561655;20663359;21273276;22094469;22758763;22912890;25504712;27667556;27776978;28173469;31327775;32810220;1592700;1610687;3659526;4338916;4627016;4645201;5102449;5287041;5608196;7381530;7382368;8463460;9660729;14972116;15562017;18716694;18884991;20589749;23774658;24952181;25867284;29681348;30004216;30004513;31627979;37648895;41298202;45121255;45263532;45265310;50689058;51287644;51525627;52966061;2081465;4854274;6482690;6482875;6824581;12546204;13677433;15280187;15954863;18203328;19703603;20857312;21415408;21989740;32412488;34509766;35051007;35051153;37182058;39060936;41326884;44216733;45368728;47474667;48329819;49477024;50021415;51019509;923945;1929741;1949342;4178075;5868418;6852907;7352704;7573903;13261897;13265940;13437102;13444357;19594102;21353378;21969839;24440796;24707769;26531075;26875834;27293202;27482759;28205450;30370368;30370508;31580436;31580478;35398600;36689057;38554939;40026313;40026518;40689262;1769830;1968157;4393510;6617393;6761084;11387001;12130411;13855552;15861760;22783957;24282206;28183452;28984242;29871629;31672357;33287245;33721746;37795929;39323317;451098;1448215;3312907;4300555;5481291;5759647;6020554;6384794;7178210;10283061;11942433;16518734;21216270;22115970;22320798;24201716;24201865;24215258;27464444;29840551;29887605;31166470;32733185;32980915;35028205;35686640;35727341;36110620;37373128;37582371;39188019;41158194;41535237;41978333;42893638;903830;2339377;4564126;4564522;5753304;8195655;9066866;13373328;17306161;18805179;19220983;21364945;21924590;31955647;32145022;32145170;34054351;34365657;37457875;37749160;42901009;194792;4846532;6409063;12465655;12496276;13366239;14768864;15834089;16676172;17023158;22270527;24194235;25584581;28236910;28583886;29404866;31148174;31149572;31627869;34164333;2407050;6283901;10270521;10955782;12668303;13231439;16839836;19184356;19742484;21727688;22144651;22432479;22671076;24498463;24763175;25131727;27978319;29097962;31191427;31752325;32756146;33326372;2076313;13006287;15092956;22055683;22056031;22582353;22745595;23663984;25013924;27015794;32454584;32896925;33154761;6315455;13183648;16879131;17269649;18968420;19683226;22972288;23279729;26437718;28272424;30532604;30924688;32499930;33837343;33868407;34698728;34698800;34890099;34890394;53268;2555719;3731748;4464651;7855310;9649985;10643304;10875540;10877569;16975926;17857406;23266799;24178657;24178902;26306586;26420659;26595913;30297495;30918336;3603470;12650588;13661886;14201464;15388694;16298007;16920419;20070689;21437434;21880932;22124774;23071324;23652490;24193864;25380880;26896071;27395842;27396020;29700705;30602854;30879634;476455;1505984;1122191;1122298;1151655;1151762;1368425;1480495;507183;67931;118557;347506;158563;147466;58886;8157;11882;3305;511;2490;10585;12893;11176;2578;19661;60;299;7668;9402;2387;64653;655;5334;8566;1820;5157;3850;415;7117;7279;1659;3116;8068;6113;2355;583;5239;429;469;3435;20649;5835;671;2671;374;2167;20429;31410;22796;1039;14588;4030;1432;978;664;8683;2012;1030;7048;609;8218;72978;74251;335684;19947;42381;2301;41492;42257;43934;12350;6386;22802;46923;26443;3060;3982;32653;101695;3561;21056;17172;24062;24189;55327;2560;4020;6002;45706;2181;55040;71492;39402;39802	+;+;+;+;+;+;+;+;+;+;+;+;+;+;+;+;+;+;+;+;+;+;-;-;-;-;-;-;-;-;-;-;-;-;-;-;-;-;-;-;-;-;-;-;-;-;-;-;-;-;-;-;-;-;-;-;-;-;+;+;+;+;+;+;+;+;+;+;+;+;+;+;+;+;+;+;+;+;+;+;+;+;+;+;+;+;+;+;+;+;+;+;+;+;+;+;+;+;+;+;+;+;+;+;+;+;+;+;-;-;-;-;-;-;-;-;-;-;-;-;-;-;-;-;-;-;-;-;-;-;-;-;-;-;-;-;-;-;-;-;-;-;-;-;-;-;-;-;-;-;-;-;-;-;-;-;-;-;-;-;-;-;-;-;-;-;-;-;-;-;-;-;-;-;-;-;-;-;-;-;-;-;-;-;-;-;-;-;-;-;-;-;-;-;-;-;-;-;-;+;+;+;+;+;+;+;+;+;+;+;+;+;+;+;+;+;+;+;+;+;+;+;+;+;+;+;+;+;+;+;+;+;+;+;+;+;+;-;-;-;-;-;-;-;-;-;-;-;-;-;-;-;-;-;-;-;-;-;-;-;-;-;-;-;-;-;+;+;+;+;+;+;+;+;+;+;+;+;+;+;+;+;+;+;+;+;+;+;+;+;+;+;+;+;+;+;+;+;+;+;+;+;+;+;+;+;+;+;+;+;+;+;+;-;-;-;-;-;-;-;-;-;-;-;-;-;-;-;-;-;-;-;-;-;-;-;-;-;-;-;-;+;+;+;+;+;+;+;+;+;+;+;+;+;+;+;+;+;+;+;+;+;+;+;+;+;+;+;+;+;+;+;+;+;+;+;+;+;+;+;+;+;+;+;-;-;-;-;-;-;-;-;-;-;-;-;-;-;-;-;-;-;-;-;-;-;-;-;-;-;-;-;-;-;-;-;-;-;-;-;-;-;-;-;-;-;-;-;-;-;-;-;-;-;+;+;+;+;+;+;+;+;+;+;+;+;+;+;+;+;+;+;+;+;-;-;-;-;-;-;-;-;-;-;-;-;-;-;-;-;-;-;-;-;-;-;-;-;-;-;-;-;-;-;-;+;+;+;+;+;+;+;+;+;+;+;+;+;+;+;+;+;+;+;+;+;+;+;+;+;+;+;+;+;+;+;+;+;+;+;+;+;+;+;+;+;+;+;+;+;+;+;+;+;+;+;+;+;+;+;+;+;+;+;+;+;+;+;+;+;+;+;+;+;+;+;+;+;+;+;+;+;+;+;+;+;+;+;+;-;-;-;-;-;-;-;-;-;-;-;-;-;-;-;-;-;-;-;-;-;-;-;-;-;-;-;-;-;-;-;-;-;-;-;-;-;-;-;-;-;-;-;-;-;-;-;-;-;-;+;+;+;+;+;+;+;+;+;+;+;+;+;+;+;+;+;+;-;-;-;-;-;-;-;-;-;-;-;-;-;-;-;-;-;-;-;-;-;-;-;-;-;-;-;-;-;-;-;+;+;+;+;+;+;+;+;+;+;+;+;+;+;+;+;+;+;+;+;+;+;+;+;+;+;+;+;+;-;-;-;-;-;-;-;-;-;-;-;-;-;-;+;+;+;+;+;+;+;+;+;+;+;+;+;+;+;+;+;+;+;+;+;+;+;+;+;+;+;-;-;-;-;-;-;-;-;-;-;-;-;-;-;-;-;-;-;-;-;-;-;-;-;+;+;+;+;+;+;+;+;+;+;+;+;+;+;+;+;+;+;+;+;+;+;+;+;+;+;+;+;+;+;+;+;+;+;-;-;-;-;-;-;-;-;-;-;-;-;-;-;-;-;-;-;-;-;-;-;-;-;-;-;-;-;+;+;+;+;+;+;+;+;+;+;+;+;+;+;+;+;+;+;+;+;+;+;+;+;+;+;+;+;+;+;+;+;-;-;-;-;-;-;-;-;-;-;-;-;-;-;-;-;-;-;-;-;-;-;-;-;-;-;-;-;-;-;-;-;-;-;-;-;-;-;-;-;-;-;-;-;-;-;-;-;-;-;-;-;-;-;+;+;+;+;+;+;+;+;+;+;+;+;+;+;+;+;+;+;+;+;+;-;-;-;-;-;-;-;-;-;-;-;-;-;-;-;-;-;-;-;-;+;+;+;+;+;+;+;+;+;+;+;+;+;+;+;+;+;+;+;+;+;+;+;+;+;+;+;+;+;+;+;+;+;+;+;-;-;-;-;-;-;-;-;-;-;-;-;-;-;-;-;-;-;-;-;-;-;-;-;-;-;-;-;-;-;-;-;-;-;-;-;-;-;+;+;+;+;+;+;+;+;+;+;+;+;+;+;+;+;+;+;+;+;+;-;-;+;+;+;+;+;+;-;-;-;+;+;-;-;+;+;+;-;+;-;+;-;+;-;+;+;+;+;-;-;+;-;-;-;+;+;-;+;+;+;+;+;+;+;-;+;+;+;+;+;+;-;-;+;-;+;+;+;+;-;-;-;-;-;+;-;-;-;-;+;+;+;+;-;+;+;-;-;-;+;+;-;+;+;+;-;+;-;-;+;-;+;+;+;-;-;-;+;-;+;+;-;+	324592	234117.70	354696.74	413709.75	390096.85	423279.42	326216.43	385106.85	298987.36	273592.03	319189.60	241398.43	264795.67	158205.53	289492.77	255163.11	235914.48	209732.33	153341.89	159861.62	128798.19	139133.09	91256.31	148923.02	201287.70	147646.69	136764.90
NotFur1_GapFilledScaffold_3087_119807:RTE:LINE	CM025008.1;CM025008.1;CM025008.1;CM025008.1;CM025008.1;CM025008.1;CM025008.1;CM025008.1;CM025008.1;CM025008.1;CM025008.1;CM025008.1;CM025008.1;CM025008.1;CM025008.1;CM025008.1;CM025008.1;CM025008.1;CM025008.1;CM025008.1;CM025008.1;CM025008.1;CM025008.1;CM025008.1;CM025008.1;CM025008.1;CM025008.1;CM025008.1;CM025008.1;CM025008.1;CM025008.1;CM025008.1;CM025008.1;CM025008.1;CM025008.1;CM025008.1;CM025008.1;CM025008.1;CM025008.1;CM025008.1;CM025008.1;CM025008.1;CM025008.1;CM025008.1;CM025008.1;CM025008.1;CM025008.1;CM025008.1;CM025008.1;CM025008.1;CM025008.1;CM025008.1;CM025008.1;CM025008.1;CM025008.1;CM025008.1;CM025008.1;CM025008.1;CM025008.1;CM025008.1;CM025008.1;CM025008.1;CM025008.1;CM025008.1;CM025008.1;CM025008.1;CM025008.1;CM025008.1;CM025008.1;CM025008.1;CM025008.1;CM025008.1;CM025008.1;CM025008.1;CM025008.1;CM025008.1;CM025008.1;CM025008.1;CM025008.1;CM025008.1;CM025008.1;CM025008.1;CM025008.1;CM025008.1;CM025008.1;CM025008.1;CM025008.1;CM025008.1;CM025008.1;CM025008.1;CM025008.1;CM025008.1;CM025008.1;CM025008.1;CM025008.1;CM025008.1;CM025008.1;CM025008.1;CM025008.1;CM025008.1;CM025008.1;CM025008.1;CM025008.1;CM025008.1;CM025008.1;CM025008.1;CM025008.1;CM025008.1;CM025008.1;CM025008.1;CM025008.1;CM025008.1;CM025008.1;CM025008.1;CM025008.1;CM025008.1;CM025008.1;CM025008.1;CM025008.1;CM025008.1;CM025008.1;CM025008.1;CM025008.1;CM025008.1;CM025008.1;CM025008.1;CM025008.1;CM025008.1;CM025008.1;CM025008.1;CM025008.1;CM025009.1;CM025009.1;CM025009.1;CM025009.1;CM025009.1;CM025009.1;CM025009.1;CM025009.1;CM025009.1;CM025009.1;CM025009.1;CM025009.1;CM025009.1;CM025009.1;CM025009.1;CM025009.1;CM025009.1;CM025009.1;CM025009.1;CM025009.1;CM025009.1;CM025009.1;CM025009.1;CM025009.1;CM025009.1;CM025009.1;CM025009.1;CM025009.1;CM025009.1;CM025009.1;CM025009.1;CM025009.1;CM025009.1;CM025009.1;CM025009.1;CM025009.1;CM025009.1;CM025009.1;CM025009.1;CM025009.1;CM025009.1;CM025009.1;CM025009.1;CM025009.1;CM025009.1;CM025009.1;CM025009.1;CM025009.1;CM025009.1;CM025009.1;CM025009.1;CM025009.1;CM025009.1;CM025009.1;CM025009.1;CM025009.1;CM025009.1;CM025009.1;CM025009.1;CM025009.1;CM025009.1;CM025009.1;CM025009.1;CM025009.1;CM025009.1;CM025009.1;CM025009.1;CM025009.1;CM025009.1;CM025009.1;CM025009.1;CM025009.1;CM025009.1;CM025009.1;CM025009.1;CM025009.1;CM025009.1;CM025009.1;CM025009.1;CM025009.1;CM025009.1;CM025009.1;CM025009.1;CM025009.1;CM025009.1;CM025009.1;CM025009.1;CM025009.1;CM025009.1;CM025009.1;CM025009.1;CM025009.1;CM025009.1;CM025009.1;CM025009.1;CM025009.1;CM025009.1;CM025009.1;CM025009.1;CM025009.1;CM025009.1;CM025009.1;CM025009.1;CM025009.1;CM025009.1;CM025009.1;CM025009.1;CM025009.1;CM025009.1;CM025009.1;CM025009.1;CM025009.1;CM025009.1;CM025009.1;CM025009.1;CM025009.1;CM025009.1;CM025009.1;CM025009.1;CM025009.1;CM025009.1;CM025009.1;CM025009.1;CM025009.1;CM025009.1;CM025009.1;CM025009.1;CM025009.1;CM025010.1;CM025010.1;CM025010.1;CM025010.1;CM025010.1;CM025010.1;CM025010.1;CM025010.1;CM025010.1;CM025010.1;CM025010.1;CM025010.1;CM025010.1;CM025010.1;CM025010.1;CM025010.1;CM025010.1;CM025010.1;CM025010.1;CM025010.1;CM025010.1;CM025010.1;CM025010.1;CM025010.1;CM025010.1;CM025010.1;CM025010.1;CM025010.1;CM025010.1;CM025010.1;CM025010.1;CM025010.1;CM025010.1;CM025010.1;CM025010.1;CM025010.1;CM025010.1;CM025010.1;CM025010.1;CM025010.1;CM025010.1;CM025010.1;CM025010.1;CM025010.1;CM025010.1;CM025010.1;CM025010.1;CM025010.1;CM025010.1;CM025010.1;CM025010.1;CM025010.1;CM025010.1;CM025010.1;CM025010.1;CM025010.1;CM025010.1;CM025010.1;CM025010.1;CM025010.1;CM025010.1;CM025010.1;CM025010.1;CM025010.1;CM025010.1;CM025010.1;CM025010.1;CM025010.1;CM025010.1;CM025010.1;CM025010.1;CM025010.1;CM025010.1;CM025010.1;CM025010.1;CM025011.1;CM025011.1;CM025011.1;CM025011.1;CM025011.1;CM025011.1;CM025011.1;CM025011.1;CM025011.1;CM025011.1;CM025011.1;CM025011.1;CM025011.1;CM025011.1;CM025011.1;CM025011.1;CM025011.1;CM025011.1;CM025011.1;CM025011.1;CM025011.1;CM025011.1;CM025011.1;CM025011.1;CM025011.1;CM025011.1;CM025011.1;CM025011.1;CM025011.1;CM025011.1;CM025011.1;CM025011.1;CM025011.1;CM025011.1;CM025011.1;CM025011.1;CM025011.1;CM025011.1;CM025011.1;CM025011.1;CM025011.1;CM025011.1;CM025011.1;CM025011.1;CM025011.1;CM025011.1;CM025011.1;CM025011.1;CM025011.1;CM025011.1;CM025011.1;CM025011.1;CM025011.1;CM025011.1;CM025011.1;CM025011.1;CM025011.1;CM025011.1;CM025011.1;CM025011.1;CM025011.1;CM025011.1;CM025011.1;CM025011.1;CM025011.1;CM025011.1;CM025011.1;CM025011.1;CM025011.1;CM025011.1;CM025011.1;CM025011.1;CM025011.1;CM025011.1;CM025011.1;CM025011.1;CM025011.1;CM025011.1;CM025011.1;CM025011.1;CM025011.1;CM025011.1;CM025011.1;CM025011.1;CM025011.1;CM025011.1;CM025011.1;CM025011.1;CM025011.1;CM025011.1;CM025011.1;CM025011.1;CM025011.1;CM025011.1;CM025011.1;CM025011.1;CM025012.1;CM025012.1;CM025012.1;CM025012.1;CM025012.1;CM025012.1;CM025012.1;CM025012.1;CM025012.1;CM025012.1;CM025012.1;CM025012.1;CM025012.1;CM025012.1;CM025012.1;CM025012.1;CM025012.1;CM025012.1;CM025012.1;CM025012.1;CM025012.1;CM025012.1;CM025012.1;CM025012.1;CM025012.1;CM025012.1;CM025012.1;CM025012.1;CM025012.1;CM025012.1;CM025012.1;CM025012.1;CM025012.1;CM025012.1;CM025012.1;CM025012.1;CM025012.1;CM025012.1;CM025012.1;CM025012.1;CM025012.1;CM025012.1;CM025012.1;CM025012.1;CM025012.1;CM025012.1;CM025012.1;CM025012.1;CM025012.1;CM025012.1;CM025012.1;CM025012.1;CM025012.1;CM025012.1;CM025012.1;CM025012.1;CM025012.1;CM025012.1;CM025012.1;CM025012.1;CM025012.1;CM025012.1;CM025012.1;CM025012.1;CM025012.1;CM025012.1;CM025012.1;CM025012.1;CM025012.1;CM025012.1;CM025012.1;CM025012.1;CM025012.1;CM025012.1;CM025012.1;CM025012.1;CM025012.1;CM025012.1;CM025012.1;CM025012.1;CM025012.1;CM025012.1;CM025012.1;CM025012.1;CM025012.1;CM025012.1;CM025012.1;CM025012.1;CM025012.1;CM025012.1;CM025012.1;CM025012.1;CM025012.1;CM025012.1;CM025012.1;CM025012.1;CM025013.1;CM025013.1;CM025013.1;CM025013.1;CM025013.1;CM025013.1;CM025013.1;CM025013.1;CM025013.1;CM025013.1;CM025013.1;CM025013.1;CM025013.1;CM025013.1;CM025013.1;CM025013.1;CM025013.1;CM025013.1;CM025013.1;CM025013.1;CM025013.1;CM025013.1;CM025013.1;CM025013.1;CM025013.1;CM025013.1;CM025013.1;CM025013.1;CM025013.1;CM025013.1;CM025013.1;CM025013.1;CM025013.1;CM025013.1;CM025013.1;CM025013.1;CM025013.1;CM025013.1;CM025013.1;CM025013.1;CM025013.1;CM025013.1;CM025013.1;CM025013.1;CM025013.1;CM025013.1;CM025013.1;CM025013.1;CM025013.1;CM025013.1;CM025013.1;CM025013.1;CM025013.1;CM025013.1;CM025013.1;CM025013.1;CM025013.1;CM025013.1;CM025013.1;CM025013.1;CM025013.1;CM025013.1;CM025013.1;CM025013.1;CM025013.1;CM025013.1;CM025013.1;CM025013.1;CM025013.1;CM025013.1;CM025013.1;CM025013.1;CM025013.1;CM025013.1;CM025013.1;CM025013.1;CM025013.1;CM025013.1;CM025013.1;CM025013.1;CM025013.1;CM025013.1;CM025013.1;CM025013.1;CM025013.1;CM025013.1;CM025013.1;CM025013.1;CM025013.1;CM025013.1;CM025013.1;CM025013.1;CM025013.1;CM025013.1;CM025013.1;CM025013.1;CM025013.1;CM025013.1;CM025013.1;CM025013.1;CM025013.1;CM025013.1;CM025013.1;CM025013.1;CM025013.1;CM025013.1;CM025013.1;CM025013.1;CM025013.1;CM025013.1;CM025013.1;CM025013.1;CM025013.1;CM025013.1;CM025013.1;CM025013.1;CM025013.1;CM025013.1;CM025013.1;CM025013.1;CM025013.1;CM025013.1;CM025014.1;CM025014.1;CM025014.1;CM025014.1;CM025014.1;CM025014.1;CM025014.1;CM025014.1;CM025014.1;CM025014.1;CM025014.1;CM025014.1;CM025014.1;CM025014.1;CM025014.1;CM025014.1;CM025014.1;CM025014.1;CM025014.1;CM025014.1;CM025014.1;CM025014.1;CM025014.1;CM025014.1;CM025014.1;CM025014.1;CM025014.1;CM025014.1;CM025014.1;CM025014.1;CM025014.1;CM025014.1;CM025014.1;CM025014.1;CM025014.1;CM025014.1;CM025014.1;CM025014.1;CM025014.1;CM025014.1;CM025014.1;CM025014.1;CM025014.1;CM025014.1;CM025014.1;CM025014.1;CM025014.1;CM025014.1;CM025014.1;CM025014.1;CM025014.1;CM025014.1;CM025014.1;CM025014.1;CM025014.1;CM025014.1;CM025014.1;CM025014.1;CM025014.1;CM025014.1;CM025014.1;CM025014.1;CM025014.1;CM025014.1;CM025014.1;CM025014.1;CM025014.1;CM025014.1;CM025014.1;CM025014.1;CM025014.1;CM025014.1;CM025014.1;CM025014.1;CM025014.1;CM025014.1;CM025014.1;CM025014.1;CM025014.1;CM025014.1;CM025014.1;CM025014.1;CM025014.1;CM025014.1;CM025014.1;CM025014.1;CM025014.1;CM025015.1;CM025015.1;CM025015.1;CM025015.1;CM025015.1;CM025015.1;CM025015.1;CM025015.1;CM025015.1;CM025015.1;CM025015.1;CM025015.1;CM025015.1;CM025015.1;CM025015.1;CM025015.1;CM025015.1;CM025015.1;CM025015.1;CM025015.1;CM025015.1;CM025015.1;CM025015.1;CM025015.1;CM025015.1;CM025015.1;CM025015.1;CM025015.1;CM025015.1;CM025015.1;CM025015.1;CM025015.1;CM025015.1;CM025015.1;CM025015.1;CM025015.1;CM025015.1;CM025015.1;CM025015.1;CM025015.1;CM025015.1;CM025015.1;CM025015.1;CM025015.1;CM025015.1;CM025015.1;CM025015.1;CM025015.1;CM025015.1;CM025015.1;CM025015.1;CM025015.1;CM025015.1;CM025015.1;CM025015.1;CM025015.1;CM025015.1;CM025015.1;CM025015.1;CM025015.1;CM025015.1;CM025015.1;CM025015.1;CM025015.1;CM025015.1;CM025015.1;CM025015.1;CM025015.1;CM025015.1;CM025015.1;CM025015.1;CM025015.1;CM025015.1;CM025015.1;CM025015.1;CM025015.1;CM025015.1;CM025015.1;CM025015.1;CM025015.1;CM025015.1;CM025015.1;CM025015.1;CM025015.1;CM025015.1;CM025015.1;CM025015.1;CM025015.1;CM025015.1;CM025015.1;CM025015.1;CM025015.1;CM025015.1;CM025015.1;CM025015.1;CM025015.1;CM025015.1;CM025015.1;CM025015.1;CM025015.1;CM025015.1;CM025015.1;CM025015.1;CM025015.1;CM025015.1;CM025015.1;CM025015.1;CM025016.1;CM025016.1;CM025016.1;CM025016.1;CM025016.1;CM025016.1;CM025016.1;CM025016.1;CM025016.1;CM025016.1;CM025016.1;CM025016.1;CM025016.1;CM025016.1;CM025016.1;CM025016.1;CM025016.1;CM025016.1;CM025016.1;CM025016.1;CM025016.1;CM025016.1;CM025016.1;CM025016.1;CM025016.1;CM025016.1;CM025016.1;CM025016.1;CM025016.1;CM025016.1;CM025016.1;CM025016.1;CM025016.1;CM025016.1;CM025016.1;CM025016.1;CM025016.1;CM025016.1;CM025016.1;CM025016.1;CM025016.1;CM025016.1;CM025016.1;CM025016.1;CM025016.1;CM025016.1;CM025016.1;CM025016.1;CM025016.1;CM025016.1;CM025016.1;CM025016.1;CM025016.1;CM025016.1;CM025016.1;CM025016.1;CM025016.1;CM025016.1;CM025016.1;CM025016.1;CM025016.1;CM025016.1;CM025016.1;CM025016.1;CM025016.1;CM025016.1;CM025016.1;CM025016.1;CM025016.1;CM025016.1;CM025016.1;CM025016.1;CM025016.1;CM025016.1;CM025016.1;CM025016.1;CM025016.1;CM025016.1;CM025016.1;CM025016.1;CM025016.1;CM025016.1;CM025016.1;CM025016.1;CM025016.1;CM025016.1;CM025016.1;CM025016.1;CM025016.1;CM025016.1;CM025016.1;CM025016.1;CM025016.1;CM025016.1;CM025016.1;CM025016.1;CM025016.1;CM025016.1;CM025016.1;CM025016.1;CM025016.1;CM025016.1;CM025016.1;CM025016.1;CM025016.1;CM025016.1;CM025016.1;CM025016.1;CM025016.1;CM025016.1;CM025016.1;CM025016.1;CM025016.1;CM025016.1;CM025016.1;CM025016.1;CM025017.1;CM025017.1;CM025017.1;CM025017.1;CM025017.1;CM025017.1;CM025017.1;CM025017.1;CM025017.1;CM025017.1;CM025017.1;CM025017.1;CM025017.1;CM025017.1;CM025017.1;CM025017.1;CM025017.1;CM025017.1;CM025017.1;CM025017.1;CM025017.1;CM025017.1;CM025017.1;CM025017.1;CM025017.1;CM025017.1;CM025017.1;CM025017.1;CM025017.1;CM025017.1;CM025017.1;CM025017.1;CM025017.1;CM025017.1;CM025017.1;CM025017.1;CM025017.1;CM025017.1;CM025017.1;CM025017.1;CM025017.1;CM025017.1;CM025017.1;CM025017.1;CM025017.1;CM025017.1;CM025017.1;CM025017.1;CM025017.1;CM025017.1;CM025017.1;CM025017.1;CM025017.1;CM025017.1;CM025017.1;CM025017.1;CM025017.1;CM025017.1;CM025017.1;CM025017.1;CM025017.1;CM025017.1;CM025017.1;CM025017.1;CM025017.1;CM025017.1;CM025017.1;CM025017.1;CM025017.1;CM025017.1;CM025017.1;CM025017.1;CM025017.1;CM025017.1;CM025017.1;CM025017.1;CM025017.1;CM025017.1;CM025017.1;CM025017.1;CM025017.1;CM025017.1;CM025017.1;CM025017.1;CM025017.1;CM025017.1;CM025017.1;CM025017.1;CM025017.1;CM025017.1;CM025017.1;CM025017.1;CM025017.1;CM025017.1;CM025017.1;CM025017.1;CM025017.1;CM025017.1;CM025017.1;CM025018.1;CM025018.1;CM025018.1;CM025018.1;CM025018.1;CM025018.1;CM025018.1;CM025018.1;CM025018.1;CM025018.1;CM025018.1;CM025018.1;CM025018.1;CM025018.1;CM025018.1;CM025018.1;CM025018.1;CM025018.1;CM025018.1;CM025018.1;CM025018.1;CM025018.1;CM025018.1;CM025018.1;CM025018.1;CM025018.1;CM025018.1;CM025018.1;CM025018.1;CM025018.1;CM025018.1;CM025018.1;CM025018.1;CM025018.1;CM025018.1;CM025018.1;CM025018.1;CM025018.1;CM025018.1;CM025018.1;CM025018.1;CM025018.1;CM025018.1;CM025018.1;CM025018.1;CM025018.1;CM025018.1;CM025018.1;CM025018.1;CM025018.1;CM025018.1;CM025018.1;CM025018.1;CM025018.1;CM025018.1;CM025018.1;CM025018.1;CM025018.1;CM025018.1;CM025018.1;CM025018.1;CM025018.1;CM025018.1;CM025018.1;CM025018.1;CM025018.1;CM025018.1;CM025018.1;CM025018.1;CM025018.1;CM025018.1;CM025018.1;CM025018.1;CM025018.1;CM025018.1;CM025018.1;CM025018.1;CM025018.1;CM025018.1;CM025018.1;CM025018.1;CM025018.1;CM025018.1;CM025018.1;CM025018.1;CM025018.1;CM025018.1;CM025018.1;CM025018.1;CM025018.1;CM025019.1;CM025019.1;CM025019.1;CM025019.1;CM025019.1;CM025019.1;CM025019.1;CM025019.1;CM025019.1;CM025019.1;CM025019.1;CM025019.1;CM025019.1;CM025019.1;CM025019.1;CM025019.1;CM025019.1;CM025019.1;CM025019.1;CM025019.1;CM025019.1;CM025019.1;CM025019.1;CM025019.1;CM025019.1;CM025019.1;CM025019.1;CM025019.1;CM025019.1;CM025019.1;CM025019.1;CM025019.1;CM025019.1;CM025019.1;CM025020.1;CM025020.1;CM025020.1;CM025020.1;CM025020.1;CM025020.1;CM025020.1;CM025020.1;CM025020.1;CM025020.1;CM025020.1;CM025020.1;CM025020.1;CM025020.1;CM025020.1;CM025020.1;CM025020.1;CM025020.1;CM025020.1;CM025020.1;CM025020.1;CM025020.1;CM025020.1;CM025020.1;CM025020.1;CM025020.1;CM025020.1;CM025020.1;CM025020.1;CM025020.1;CM025020.1;CM025020.1;CM025020.1;CM025020.1;CM025020.1;CM025020.1;CM025020.1;CM025020.1;CM025020.1;CM025020.1;CM025020.1;CM025020.1;CM025020.1;CM025020.1;CM025020.1;CM025020.1;CM025020.1;CM025020.1;CM025020.1;CM025020.1;CM025020.1;CM025020.1;CM025020.1;CM025020.1;CM025020.1;CM025020.1;CM025020.1;CM025020.1;CM025020.1;CM025020.1;CM025021.1;CM025021.1;CM025021.1;CM025021.1;CM025021.1;CM025021.1;CM025021.1;CM025021.1;CM025021.1;CM025021.1;CM025021.1;CM025021.1;CM025021.1;CM025021.1;CM025021.1;CM025021.1;CM025021.1;CM025021.1;CM025021.1;CM025021.1;CM025021.1;CM025021.1;CM025021.1;CM025021.1;CM025021.1;CM025021.1;CM025021.1;CM025021.1;CM025021.1;CM025021.1;CM025021.1;CM025021.1;CM025021.1;CM025021.1;CM025021.1;CM025021.1;CM025021.1;CM025021.1;CM025021.1;CM025021.1;CM025021.1;CM025021.1;CM025021.1;CM025021.1;CM025021.1;CM025021.1;CM025021.1;CM025021.1;CM025021.1;CM025021.1;CM025021.1;CM025021.1;CM025021.1;CM025021.1;CM025021.1;CM025021.1;CM025021.1;CM025021.1;CM025021.1;CM025021.1;CM025021.1;CM025021.1;CM025021.1;CM025021.1;CM025021.1;CM025021.1;CM025021.1;CM025021.1;CM025021.1;CM025021.1;CM025021.1;CM025021.1;CM025021.1;CM025021.1;CM025021.1;CM025021.1;CM025021.1;CM025021.1;CM025021.1;CM025021.1;CM025021.1;CM025021.1;CM025021.1;CM025021.1;CM025021.1;CM025021.1;CM025021.1;CM025021.1;CM025021.1;CM025021.1;CM025021.1;CM025021.1;CM025021.1;CM025021.1;CM025021.1;CM025021.1;CM025021.1;CM025021.1;CM025021.1;CM025021.1;CM025021.1;CM025021.1;CM025021.1;CM025021.1;CM025021.1;CM025021.1;CM025021.1;CM025021.1;CM025021.1;CM025021.1;CM025021.1;CM025022.1;CM025022.1;CM025022.1;CM025022.1;CM025022.1;CM025022.1;CM025022.1;CM025022.1;CM025022.1;CM025022.1;CM025022.1;CM025022.1;CM025022.1;CM025022.1;CM025022.1;CM025022.1;CM025022.1;CM025022.1;CM025022.1;CM025022.1;CM025022.1;CM025022.1;CM025022.1;CM025022.1;CM025022.1;CM025022.1;CM025022.1;CM025022.1;CM025022.1;CM025022.1;CM025022.1;CM025022.1;CM025022.1;CM025022.1;CM025022.1;CM025022.1;CM025022.1;CM025022.1;CM025022.1;CM025022.1;CM025022.1;CM025022.1;CM025022.1;CM025022.1;CM025022.1;CM025022.1;CM025022.1;CM025022.1;CM025022.1;CM025022.1;CM025022.1;CM025022.1;CM025022.1;CM025022.1;CM025022.1;CM025022.1;CM025022.1;CM025022.1;CM025022.1;CM025022.1;CM025022.1;CM025022.1;CM025022.1;CM025022.1;CM025022.1;CM025022.1;CM025022.1;CM025022.1;CM025022.1;CM025022.1;CM025022.1;CM025022.1;CM025022.1;CM025022.1;CM025022.1;CM025022.1;CM025022.1;CM025022.1;CM025022.1;CM025022.1;CM025022.1;CM025022.1;CM025022.1;CM025022.1;CM025022.1;CM025022.1;CM025022.1;CM025022.1;CM025022.1;CM025022.1;CM025022.1;CM025022.1;CM025022.1;CM025022.1;CM025023.1;CM025023.1;CM025023.1;CM025023.1;CM025023.1;CM025023.1;CM025023.1;CM025023.1;CM025023.1;CM025023.1;CM025023.1;CM025023.1;CM025023.1;CM025023.1;CM025023.1;CM025023.1;CM025023.1;CM025023.1;CM025023.1;CM025023.1;CM025023.1;CM025023.1;CM025023.1;CM025023.1;CM025023.1;CM025023.1;CM025023.1;CM025023.1;CM025023.1;CM025023.1;CM025023.1;CM025023.1;CM025023.1;CM025023.1;CM025023.1;CM025023.1;CM025023.1;CM025023.1;CM025023.1;CM025023.1;CM025023.1;CM025023.1;CM025023.1;CM025023.1;CM025023.1;CM025023.1;CM025023.1;CM025023.1;CM025023.1;CM025023.1;CM025023.1;CM025023.1;CM025023.1;CM025023.1;CM025023.1;CM025023.1;CM025023.1;CM025023.1;CM025023.1;CM025023.1;CM025023.1;CM025023.1;CM025023.1;CM025023.1;CM025023.1;CM025023.1;CM025023.1;CM025023.1;CM025023.1;CM025023.1;CM025023.1;CM025023.1;CM025023.1;CM025023.1;CM025023.1;CM025023.1;CM025023.1;CM025023.1;CM025023.1;CM025023.1;CM025023.1;CM025023.1;CM025023.1;CM025023.1;CM025023.1;CM025023.1;CM025024.1;CM025024.1;CM025024.1;CM025024.1;CM025024.1;CM025024.1;CM025024.1;CM025024.1;CM025024.1;CM025024.1;CM025024.1;CM025024.1;CM025024.1;CM025024.1;CM025024.1;CM025024.1;CM025024.1;CM025024.1;CM025024.1;CM025024.1;CM025024.1;CM025024.1;CM025024.1;CM025024.1;CM025024.1;CM025024.1;CM025024.1;CM025024.1;CM025024.1;CM025024.1;CM025024.1;CM025024.1;CM025024.1;CM025024.1;CM025024.1;CM025024.1;CM025024.1;CM025024.1;CM025024.1;CM025024.1;CM025024.1;CM025024.1;CM025024.1;CM025024.1;CM025024.1;CM025024.1;CM025024.1;CM025024.1;CM025024.1;CM025024.1;CM025024.1;CM025024.1;CM025024.1;CM025024.1;CM025024.1;CM025024.1;CM025024.1;CM025024.1;CM025024.1;CM025024.1;CM025024.1;CM025024.1;CM025024.1;CM025025.1;CM025025.1;CM025025.1;CM025025.1;CM025025.1;CM025025.1;CM025025.1;CM025025.1;CM025025.1;CM025025.1;CM025025.1;CM025025.1;CM025025.1;CM025025.1;CM025025.1;CM025025.1;CM025025.1;CM025025.1;CM025025.1;CM025025.1;CM025025.1;CM025025.1;CM025025.1;CM025025.1;CM025025.1;CM025025.1;CM025025.1;CM025025.1;CM025025.1;CM025025.1;CM025025.1;CM025025.1;CM025025.1;CM025025.1;CM025025.1;CM025025.1;CM025025.1;CM025025.1;CM025025.1;CM025025.1;CM025025.1;CM025025.1;CM025025.1;CM025025.1;CM025025.1;CM025025.1;CM025025.1;CM025025.1;CM025025.1;CM025025.1;CM025025.1;CM025025.1;CM025025.1;CM025025.1;CM025025.1;CM025026.1;CM025026.1;CM025026.1;CM025026.1;CM025026.1;CM025026.1;CM025026.1;CM025026.1;CM025026.1;CM025026.1;CM025026.1;CM025026.1;CM025026.1;CM025026.1;CM025026.1;CM025026.1;CM025026.1;CM025026.1;CM025026.1;CM025026.1;CM025026.1;CM025026.1;CM025026.1;CM025026.1;CM025026.1;CM025026.1;CM025026.1;CM025026.1;CM025026.1;CM025026.1;CM025026.1;CM025026.1;CM025026.1;CM025026.1;CM025026.1;CM025026.1;CM025026.1;CM025026.1;CM025026.1;CM025026.1;CM025026.1;CM025026.1;CM025026.1;CM025026.1;CM025026.1;CM025026.1;CM025026.1;CM025026.1;CM025026.1;CM025026.1;CM025026.1;CM025026.1;CM025026.1;CM025026.1;JAAVVJ010000020.1;JAAVVJ010000022.1;JAAVVJ010000023.1;JAAVVJ010000024.1;JAAVVJ010000024.1;JAAVVJ010000024.1;JAAVVJ010000026.1;JAAVVJ010000026.1;JAAVVJ010000026.1;JAAVVJ010000026.1;JAAVVJ010000026.1;JAAVVJ010000026.1;JAAVVJ010000027.1;JAAVVJ010000028.1;JAAVVJ010000028.1;JAAVVJ010000029.1;JAAVVJ010000029.1;JAAVVJ010000031.1;JAAVVJ010000032.1;JAAVVJ010000037.1;JAAVVJ010000038.1;JAAVVJ010000044.1;JAAVVJ010000050.1;JAAVVJ010000054.1;JAAVVJ010000056.1;JAAVVJ010000056.1;JAAVVJ010000060.1;JAAVVJ010000060.1;JAAVVJ010000075.1;JAAVVJ010000077.1;JAAVVJ010000078.1;JAAVVJ010000118.1;JAAVVJ010000118.1;JAAVVJ010000133.1;JAAVVJ010000133.1;JAAVVJ010000135.1;JAAVVJ010000157.1;JAAVVJ010000177.1;JAAVVJ010000550.1;JAAVVJ010000842.1;JAAVVJ010001237.1;JAAVVJ010001374.1;JAAVVJ010001378.1;JAAVVJ010002037.1;JAAVVJ010002267.1;JAAVVJ010002455.1;JAAVVJ010002714.1;JAAVVJ010002801.1;JAAVVJ010003181.1;JAAVVJ010004060.1;JAAVVJ010004591.1;JAAVVJ010004658.1;JAAVVJ010005307.1;JAAVVJ010005432.1;JAAVVJ010005546.1;JAAVVJ010005709.1;JAAVVJ010006130.1;JAAVVJ010006398.1;JAAVVJ010007091.1;JAAVVJ010007194.1;JAAVVJ010007320.1;JAAVVJ010007325.1;JAAVVJ010007390.1;JAAVVJ010008286.1;JAAVVJ010008370.1;JAAVVJ010008600.1;JAAVVJ010008600.1;JAAVVJ010009323.1;JAAVVJ010009353.1;JAAVVJ010009774.1;JAAVVJ010009784.1;JAAVVJ010009959.1;JAAVVJ010009966.1;JAAVVJ010010438.1;JAAVVJ010010535.1;JAAVVJ010010687.1;JAAVVJ010010805.1;JAAVVJ010011178.1;JAAVVJ010011178.1;JAAVVJ010012041.1;JAAVVJ010012595.1;JAAVVJ010012637.1;JAAVVJ010013225.1;JAAVVJ010013608.1;JAAVVJ010013733.1;JAAVVJ010014131.1;JAAVVJ010014201.1;JAAVVJ010014650.1;JAAVVJ010014908.1;JAAVVJ010015459.1;JAAVVJ010015654.1;JAAVVJ010015708.1;JAAVVJ010015799.1;JAAVVJ010015816.1;JAAVVJ010015816.1;JAAVVJ010015845.1;JAAVVJ010015872.1;JAAVVJ010015985.1;JAAVVJ010016112.1;JAAVVJ010016125.1;JAAVVJ010017259.1;JAAVVJ010018026.1;JAAVVJ010018141.1;JAAVVJ010018173.1;JAAVVJ010018260.1;JAAVVJ010018738.1;JAAVVJ010018759.1;JAAVVJ010019341.1;JAAVVJ010020321.1;JAAVVJ010020376.1;JAAVVJ010020623.1;JAAVVJ010020815.1;JAAVVJ010020822.1;JAAVVJ010020954.1;JAAVVJ010020973.1;JAAVVJ010021214.1;JAAVVJ010021616.1;JAAVVJ010021886.1;JAAVVJ010022243.1;JAAVVJ010022814.1;JAAVVJ010023165.1;JAAVVJ010023731.1;JAAVVJ010023871.1;JAAVVJ010024334.1;JAAVVJ010024830.1;JAAVVJ010025046.1;JAAVVJ010025079.1;JAAVVJ010025354.1;JAAVVJ010025504.1;JAAVVJ010026200.1;JAAVVJ010026371.1;JAAVVJ010027264.1;JAAVVJ010027982.1;JAAVVJ010028024.1;JAAVVJ010028592.1;JAAVVJ010029321.1;JAAVVJ010029328.1;JAAVVJ010029997.1;JAAVVJ010031262.1;JAAVVJ010032240.1;JAAVVJ010032285.1;JAAVVJ010032548.1;JAAVVJ010034095.1;JAAVVJ010034168.1;JAAVVJ010034278.1;JAAVVJ010034421.1;JAAVVJ010034427.1;JAAVVJ010034450.1;JAAVVJ010035344.1;JAAVVJ010035415.1;JAAVVJ010035457.1;JAAVVJ010035475.1;JAAVVJ010035475.1;JAAVVJ010035475.1;JAAVVJ010035510.1;JAAVVJ010035592.1;JAAVVJ010035600.1;JAAVVJ010035605.1;JAAVVJ010035651.1;JAAVVJ010035668.1;JAAVVJ010035728.1;JAAVVJ010035728.1;JAAVVJ010035731.1;JAAVVJ010035921.1;JAAVVJ010035921.1;JAAVVJ010035921.1;JAAVVJ010035938.1;JAAVVJ010036033.1;JAAVVJ010036048.1;JAAVVJ010036063.1;JAAVVJ010036357.1;JAAVVJ010036383.1;JAAVVJ010036529.1;JAAVVJ010036694.1;JAAVVJ010036716.1;JAAVVJ010036791.1;JAAVVJ010036842.1;JAAVVJ010037140.1;JAAVVJ010037155.1;JAAVVJ010037316.1;JAAVVJ010037353.1;JAAVVJ010037393.1;JAAVVJ010037411.1;JAAVVJ010037441.1;JAAVVJ010037562.1;JAAVVJ010037726.1;JAAVVJ010037858.1;JAAVVJ010038081.1;JAAVVJ010038177.1;JAAVVJ010038255.1;JAAVVJ010038498.1;JAAVVJ010038596.1;JAAVVJ010038737.1;JAAVVJ010038762.1;JAAVVJ010038791.1;JAAVVJ010038870.1;JAAVVJ010038915.1;JAAVVJ010038937.1	2226532;3746501;4349412;6543374;7098817;7441287;7461687;7607068;8748077;10332646;10860374;11394007;11475069;12460505;12680557;14265541;14778181;15034323;15459986;15830967;16209966;18412126;18499891;19299408;20723323;21674590;21797957;22033294;22364875;22649635;23724775;25429286;25816778;28807917;29409184;29409361;29890147;31463377;33457518;33683570;36388821;37224133;37260571;38506846;39024577;39419728;39420005;39421404;41287361;41304726;42106451;44256151;44858201;46297258;46858898;47031001;49740210;51138618;53135435;55559272;55866499;58386041;61026515;61821852;63651075;3276215;3496463;3683254;3859371;4109436;4530280;4771512;5642164;5987775;6568589;7511018;7698640;7715940;8411464;8700295;9513368;10004442;10926847;12152098;14270382;14481017;15104955;16046074;17601891;19441060;21949681;23317629;23345337;24240340;24700217;25329838;25940535;27639319;29505438;30464964;31268548;31475758;31517724;32402835;32409455;32409690;33050451;33106280;33444952;35228641;37588275;38429983;38587078;39336893;39782343;41225412;42284700;43446346;44805786;49071518;51444864;51844723;52579366;53338780;54962713;55830959;57185912;57551471;57748365;58269546;62483844;182115;653507;951832;1665957;1776326;2415160;3347328;3483292;3541516;3553108;4427199;4427402;6261390;6406808;6727315;8016004;8190057;8730666;9714589;9908016;9908122;10328212;10384208;15916137;16041805;16928460;18438504;19261136;21334058;21612747;22898801;23166151;24546215;24911766;24915329;29802337;30426314;31547027;33536071;33694245;36622367;38053503;40552539;40637511;44309074;44478513;44711983;44712119;46462438;49716618;52149826;54309558;54309672;57440264;58482422;58534499;58664688;59112042;59245324;59784001;60499886;61090717;63047250;64896415;65212230;65254490;66439310;66995675;68427770;69214943;69597483;70876400;71260045;73936128;74065139;714783;832601;1824320;3285263;4649135;5024215;5677486;5678426;5678495;5828396;8007146;9867183;13555172;17939362;19432536;19990929;20221303;20294761;21688652;23742433;24064823;24153945;28615387;28947161;30049083;30845621;32420974;34552839;35190160;36267261;39628964;41786643;42346494;43059145;47063603;49237025;49411001;53309419;55377715;56746853;59573850;60668680;63330992;66682051;70196486;70202967;70783125;71327064;71560833;72029868;72357915;73646057;73761775;573265;5309940;6773796;8421045;10774694;11488152;12095520;12095905;12179173;14762383;16404597;16785963;18252159;18684860;20266323;25778368;26744970;28184940;28647435;28850091;29062585;29944833;30971317;33504325;34495449;34918072;35747053;36097958;37033958;37174076;42383114;42939821;46386086;47513786;49413271;50461085;55252928;56537051;57826859;756196;4049334;5243740;5794503;11812243;12863752;12964222;19004328;19705203;20784459;21915984;23491939;23544178;23653576;23710674;26532502;26886863;30490660;32371267;33249752;33950984;35111682;38938198;44283208;45279429;46122800;46173805;46930636;47837283;48823017;51135374;53657640;54076855;54121737;55156365;55427002;198842;1481243;2734086;3165937;4546496;5623497;5729004;5840386;6626267;7260317;7320607;7342362;7472447;7953820;8169596;12509961;12696852;15810390;16051126;16537841;17340702;17506264;17506533;23929735;25953563;25953612;26017063;26074920;26141863;26358404;27026961;27531224;28493154;29114659;29832829;31217483;32816047;33465197;34652663;35431590;35893886;37767307;38388431;38485735;40975076;41989742;42524831;43987621;44591084;46992645;983392;1549401;2964378;6894938;7436228;8201516;8212677;8250272;8378253;10626224;12292120;12581352;12689142;12738224;13712707;15251147;18057200;18947277;20056665;20809546;20809795;21783699;22095993;23443654;24078436;24357838;25620846;25860325;29709135;30815414;30985563;31948712;32745320;33211484;33249443;33875492;34142182;34361495;35144968;37833018;38593033;39375690;40297737;41274947;45107697;48031886;638975;2793024;3180850;5272302;5490426;6065795;7519108;7534899;9104896;11465301;12814960;13082671;13082997;13211810;13546308;16365109;18046021;19488860;20458364;23565893;24161277;27078743;27782807;29709886;29885111;30475178;31009472;32074871;37525613;39087082;44282281;46090000;46946927;47444480;47752126;48111913;48137486;48205227;48229539;48520807;49141152;1011695;1148883;1404728;1949843;2795991;2798966;3101827;3847232;3960507;3970071;4304976;5202478;5386717;5438080;10731875;10960304;12276618;12785074;13378858;16202331;17097486;17097782;17974765;20106429;21844634;24204973;27134098;28718531;31193399;31751009;32442267;34837349;37482028;37722338;37843053;39661744;40087016;40583174;40992961;41188503;41633670;41674585;41830855;41884067;42583318;42750219;43067024;43300232;43623789;43845713;46586664;47793306;47835067;48700074;48779422;719833;952612;2054568;2157919;2866173;3025802;5797206;6431840;6489009;6489128;7373229;8443901;8887745;11106375;12596912;14857006;16008819;16746179;17221464;17980906;19964163;20508025;22046078;23691256;23909387;24592578;26311583;26805493;27336479;29516857;31454430;31782498;32615521;35468778;35468925;36213817;36597999;37180093;37249976;37608860;38829607;39529986;39687162;40002834;40346653;40561269;40992416;41254913;42168161;43585828;43899205;44066731;46325664;47055808;47340896;48000038;48413851;50446689;51832185;51922451;51929009;52081831;53943471;54909189;55759757;57095824;57359122;57534847;59075776;60661800;60927428;1007136;2461044;2597169;2621730;3160444;3317789;6968637;10783816;10873116;15200614;24601381;26405311;27795011;29914751;29915542;30550267;30550415;31069866;31595545;32861497;33170569;34115879;35217554;35754247;36119449;36811166;37889703;38004722;38130248;38170137;38254372;39248047;39530946;39706150;39706609;42731944;44537152;44613763;46705459;48262794;49489882;50056218;50918113;51359406;52499044;52872596;53433126;53841050;59627788;60382811;61383551;61500;176378;315380;406453;1673503;2320165;2515884;2917815;3288954;3823828;3944242;4779834;4950491;6128892;6211484;8028021;8077213;9288248;9671239;10183488;11736841;11736952;12808888;13958291;16538662;16646634;23461718;24954145;25753951;26111939;27287332;30127069;30565648;31120899;32071379;32987321;33162917;33570014;34530790;35056106;35124548;35587190;38466622;38888376;41353225;41373705;41498602;542520;2061431;2441155;2511841;2761188;2761248;3474534;3517519;4488676;5764795;7430736;7526500;8731425;8945934;8952312;11708056;12272051;12504406;14363993;14374947;15832933;17113711;17950264;18724201;19566684;21089744;21527181;21652973;22801887;24901330;25104150;28001674;28415159;28901279;33122591;39461424;39754551;39812637;40881507;42372742;495929;3324401;4385041;5289285;6598321;7565533;8435311;11585178;11954238;12305695;18003060;18111408;20589120;20589504;20738762;20931643;22050753;25678343;26943268;27781792;28116328;28989122;29631880;29652327;30898708;32499169;32851852;33916767;35641936;36648117;37764666;38061012;39060001;40736209;42222051;42611537;44116687;44291708;44554532;44631870;46915543;49834105;49933639;50027011;52768553;52928509;53239867;55389141;55390280;56475247;978664;1009785;1877145;3626107;3768906;5282077;5326047;5482338;6020855;6022167;7458197;7674475;8774168;8961380;9652701;9949645;11025987;12252395;12531797;13323763;13549854;14551753;14700166;15859101;15859270;16200374;18428903;18554778;18976920;19400853;19400984;20355171;21355915;21709396;24470602;26290045;27098650;27648935;28632444;31320978;31909075;32510229;32625221;32625467;39014781;40225739;42188164;42713722;43306345;44081254;45922883;45986518;46003948;48772571;51912788;52217599;53675599;130567;3235505;3238021;5922835;10717216;13796353;13797819;14560465;15417864;17837301;18483910;18484254;20174631;20781574;21436681;21967008;22495092;24245123;24376117;26390507;26735551;27908249;29297820;29490346;29572632;29686867;30612076;31383286;32528262;32528932;33115160;33124900;33565473;33978573;34575985;36317494;38494296;39233401;39402383;40367139;42531163;42620247;44488376;45210572;48032326;49095189;49917765;52494433;52702542;53428573;53432434;53432673;455817;771721;1847653;1928195;3830448;5148522;5183324;6011161;6667023;6889272;6889414;8355360;9196416;9196704;9268265;13421347;13692309;13929565;13933675;16134182;16566079;19345148;19346628;19586388;20674018;22078558;25051998;25456587;27876479;27924886;28496125;28552397;29646051;30987000;30988304;31886657;34031187;34172748;35186772;35920581;36646278;36749986;42144640;42333079;42419897;43409376;43965015;44473018;44950134;45273910;45502331;46279464;46831238;46913260;47032249;47306827;47307067;47321672;50832840;52210739;52653847;53784144;53795959;54090219;622970;1002222;1927213;2163683;4636076;5594129;8877621;8879004;8936350;9041460;9366708;10061759;10902533;12200037;12366756;13595902;13596255;14387143;15428536;18644767;19350468;20931126;21788247;24622542;25117651;25198364;26797621;27812888;28799305;29489927;32141675;32460246;32490114;32996984;35046760;35305697;37250515;37919549;37919624;37934591;42238924;42798629;42984991;43283393;43700675;43708280;43721688;43888716;44798841;45633027;45891766;46884702;48747765;49495832;49713668;49793636;2964000;3397072;3817257;4527334;4665827;7270574;7729490;8063014;8489800;9732152;10274848;10884456;11014404;12705597;12916125;12958231;13090135;13261128;13921844;16173090;19185246;21824005;23083399;24188749;24716385;26814912;28698707;28876049;30117312;30345899;31768480;34588262;34849297;35250035;36444687;39309262;40360679;42562091;42677568;43393126;45441063;45492612;49593775;1034986;3996261;4655374;4944374;5191100;8029801;8404923;8725660;12025807;15412028;15967849;16007739;18466141;26514571;28475809;29276982;29309690;32499516;33367874;33939748;35765162;36515371;36515735;39338688;42497377;42854513;42854873;42925529;43213113;44335089;46367002;48546664;49811465;52827345;1115428;2951369;3188233;4380552;5373661;6518712;6629560;7012948;7356628;7433436;8080558;8914869;9081290;10031054;10084017;11486770;12805908;13334637;14097997;17417711;17668786;19126396;19422636;23991332;24765576;24820026;25071639;25205891;25310488;25496478;25857894;30616518;32847662;33779789;33779857;36601360;36673277;37081603;39417328;41561116;42454690;42987035;43791223;45162202;45456025;46953405;48950479;49089508;49193914;49264790;50217737;51933708;52206804;52399060;52416452;52759246;13122;898751;1832334;6863774;9111031;9686030;10185364;10968300;13586213;14804065;15856516;17723838;19547353;20000348;20088197;612996;935318;2373306;2412646;2460192;3413330;4400008;5881658;6002485;6015937;9371182;10033159;10033767;10615148;12944468;13854342;15016841;15300073;15813916;145105;245544;744587;948906;961649;1043365;2858322;3269163;3838152;4155962;4156138;4414197;4415055;4570145;6244499;6282457;12002571;16195426;16900888;20197639;22914179;22916913;25077931;25238055;25534401;27736958;27947606;29602169;29695930;30325133;33005292;33057456;162531;244815;954587;1144508;1579880;2050498;2090776;2458271;2948808;5018400;5390832;6620131;7538943;8850759;9347783;9952133;14741835;16355737;20361707;23604775;25825313;27973453;28446776;29964957;30371392;30485950;32174853;32463369;632442;1668263;2531023;2775038;2775189;4181736;5428599;5850091;7144930;11575521;14293099;15750371;15838472;18729861;19952504;20972044;24956389;25705520;26315875;29389030;31023980;31984199;32126841;32288659;32343581;33094832;35013618;39093222;39850742;39851041;39870262;40278123;41679340;42164595;44089024;44858055;48498327;50361008;50361254;50489646;50489910;50904282;51134832;51207589;51344715;51475246;51497252;52309808;52823123;52903308;52930266;52969824;53949645;988880;1206987;2052226;7728796;7764642;8276416;9883335;11199068;12877141;13170766;13513053;14022371;14482708;16179253;16709673;17053633;17581901;18128861;22140719;22283117;27195080;29582742;29593539;33402718;34798025;38487885;39798613;41821497;42049439;42626807;42655044;42716124;43225875;43626803;44089375;45200821;45200907;47168378;48194711;48737988;48738136;48828912;49061136;49199336;49353744;49366167;50367025;50578971;50660603;50750896;50751040;51304331;51644545;51879494;51924888;52602923;53099788;53977679;180652;470040;638985;689843;1055405;2607217;4714538;6713659;6713865;8261287;8873669;9010127;9564619;10294635;11198910;12339729;13473458;14516228;14647579;15236670;15374081;15512828;16986757;17115229;20246713;20265097;23198054;24960013;25794290;27822349;28050247;28053562;29528009;29691869;30489673;31980381;32190131;32937927;33305449;33686881;34869960;34977047;35156254;36407782;36525757;37934590;39542519;39696820;39697072;40998784;40998886;41234767;41235390;2997356;3896181;5339789;7306178;7891561;7990040;8873019;10166302;10916617;10967565;11575264;13006778;13812434;13814003;14347008;15160379;16932358;18593492;21174574;22241459;24963368;24973963;27034198;27034403;27092483;28707047;29436259;29460926;31894359;33862592;34758116;34770209;36054619;37216543;37888291;38616286;38739676;38872661;39270684;39583307;41104223;15251;1371192;1797818;5411455;6736467;7542493;9239099;9638639;9676259;11215148;13428421;15746656;15968819;16481768;16515362;17046384;18446773;22406309;22472214;22618777;22871281;23193098;24233171;25752177;31422859;34621014;35639673;36088036;36329703;37748636;38063872;38874234;39743893;39744035;40175708;40653109;42527168;42560971;42696777;42725842;43305255;100621;744603;1150775;1215352;1228449;2365804;2938594;3805633;5062872;5063308;5083468;5647801;7112205;7189853;7343169;7343335;7675743;8504358;8505605;10297478;13106977;13750853;14626537;16414602;20032651;20358319;21106240;23437333;23927732;24743680;26078873;27551157;28640484;31431358;34334651;34486593;34604565;34613873;37588443;38078302;38259874;39887569;40243237;42329112;43869596;124917;385264;428696;1564639;1976627;6445220;8749360;8821550;9006925;9868604;10651768;11023374;16279837;17295337;17554283;19703510;20793829;22529431;23268094;25227392;28502785;28503841;28553921;28742451;30138122;30144957;30980938;31482554;31543016;32204187;33048980;33274130;34395799;624286;2243310;2658718;3015890;3923770;3924001;5807768;5821350;5822482;6244509;6825715;13139114;14187036;16114854;16954545;19246367;21758299;24956737;26948949;27337687;28794592;29744211;29927672;30649440;30829601;30949926;32667447;33509354;33530376;34153404;341749;453665;473664;1846785;2712934;2713656;4399469;6537769;9127198;12232553;12868595;13136035;15310862;16547486;16766641;18648788;18648936;19759579;20527795;22835522;29872096;694258;752838;755783;2648784;2652712;3306404;3635810;4906351;6239047;6433776;6658161;6889217;7587682;8112878;8287843;9447342;11010184;17622344;17623062;20173572;20932058;21284081;24633373;26391137;26697507;27197541;27830995;29883377;29883551;30008490;32503736;33457812;33720638;34640075;437942;940143;3948176;5011869;5238926;7663282;8359330;8618764;8618972;13074748;15180809;16248772;21425829;22701333;23086772;23192021;23950954;26133838;27144996;28671071;30089808;30167537;31160308;31862425;1314259;3493911;4559227;5456365;5847460;7175514;7204137;8585345;9560281;12173768;12419696;12419940;12997220;13976970;14402710;14881531;15091830;15794304;24776757;24786092;25116887;25897169;26365512;26723267;27264490;27659459;28581140;29195584;30266111;31247480;1442931;434856;451838;133372;235998;160054;70328;70764;71130;98527;98963;99329;207413;90597;341577;52648;158303;224835;163150;106136;153579;62152;18920;64285;38353;63589;91670;100739;23700;83186;2770;1;3146;604;2502;4233;8550;4862;1;704;1;23959;2413;4177;880;922;9823;15927;1;187;524;2;1248;54883;788;3308;5385;353;191;15523;144;2124;48;3826;1;350;592;38655;12625;4544;18383;270;1;25644;27585;799;5028;11525;11794;12641;83;14821;3722;4592;69;1786;3580;1;1;9279;8696;1;4037;28066;30580;25355;199;24934;32559;1;1038;2327;536;6294;4009;1453;7509;1000;3603;1;194;9672;149;13217;1146;765;1019;8135;562;3836;5700;259;1706;2850;3438;2361;11949;5094;3463;12;7;8421;19267;20592;19570;1;8;524;3142;1;72;9484;79;1154;1693;1009;9525;1701;15810;102489;3544;138352;138990;140450;22633;1626;30422;3502;25482;2412;80043;112159;55539;168105;190801;219032;3648;53377;25091;53619;59152;1;34339;7112;16501;30212;8652;54849;69372;5193;5762;177448;22367;2795;2508;459709;34878;72036;32678;24033;19780;69584;3147;4039;7464;24843;17474;26310	2226811;3746785;4349609;6543674;7098921;7441482;7461811;7607367;8748233;10332923;10860510;11394262;11475081;12460756;12680903;14265605;14778372;15034483;15460185;15831101;16210261;18412281;18499945;19299480;20723439;21674641;21798031;22033396;22365060;22649723;23725094;25429512;25816970;28808226;29409197;29409381;29890187;31463564;33457724;33683881;36389136;37224203;37260697;38506928;39024890;39419898;39420203;39421534;41287450;41304774;42106582;44256169;44858220;46297513;46858975;47031011;49740495;51138763;53135499;55559298;55866841;58386498;61026671;61821935;63651328;3276243;3496745;3683477;3859713;4109728;4530585;4771839;5642237;5987898;6568771;7511038;7698937;7716013;8411824;8700578;9513382;10004601;10927104;12152349;14270628;14481034;15104970;16046359;17602047;19441088;21949994;23317959;23345470;24240382;24700393;25330035;25940623;27639568;29505621;30464974;31268610;31475972;31517841;32402943;32409661;32409736;33050790;33106611;33445018;35228688;37588432;38430157;38587310;39337049;39782576;41225747;42284956;43446648;44806017;49071688;51445187;51844811;52579550;53339131;54963002;55831086;57185933;57551658;57748532;58269673;62484071;182309;653621;952111;1666177;1776424;2415418;3347479;3483523;3541878;3553124;4427234;4427437;6261720;6406920;6727706;8016148;8190184;8730973;9714756;9908029;9908145;10328383;10384510;15916293;16041922;16928500;18438688;19261344;21334079;21612925;22898983;23166340;24546311;24911821;24915504;29802584;30426458;31547108;33536317;33694453;36622525;38053768;40552792;40637577;44309334;44478765;44712002;44712130;46462489;49716957;52149982;54309579;54309686;57440429;58482557;58534838;58664773;59112372;59245558;59784200;60500177;61091386;63047578;64896548;65212349;65254536;66439660;66996020;68427863;69215006;69597801;70876697;71260146;73936339;74065439;714992;832860;1824466;3285554;4649208;5024318;5677734;5678451;5678669;5828582;8007409;9867314;13555270;17939707;19432675;19991210;20221458;20295064;21689066;23742443;24065112;24154273;28615430;28947195;30049173;30845884;32421067;34553071;35190173;36267534;39629391;41786717;42346557;43059164;47063871;49237077;49411255;53309579;55378050;56746945;59573884;60669029;63331369;66682241;70196726;70203252;70783403;71327267;71561144;72030063;72358251;73646353;73761977;573320;5310085;6774022;8421364;10775036;11488193;12095837;12096052;12179512;14762471;16404874;16786017;18252385;18685078;20266373;25778478;26745083;28185118;28647741;28850344;29062769;29944904;30971372;33504478;34495466;34918193;35749717;36098164;37034029;37174315;42383458;42940470;46386240;47513831;49413296;50461101;55253023;56537123;57827193;756236;4049672;5244023;5794697;11812386;12863967;12964515;19004506;19705510;20784678;21916026;23492250;23544257;23653602;23710887;26532835;26887198;30490990;32371283;33249784;33951310;35111835;38938554;44283387;45279747;46122968;46173819;46930674;47837580;48823075;51135600;53657714;54076973;54121770;55156382;55427313;198914;1481565;2734445;3165985;4546548;5623686;5729068;5840486;6626467;7260480;7320827;7342473;7472759;7954163;8169903;12510165;12697089;15810678;16051267;16537986;17340745;17506367;17506575;23930006;25953574;25953834;26017128;26075267;26142062;26358456;27027252;27531527;28493231;29114923;29833120;31217559;32816165;33465318;34652971;35431659;35894107;37767388;38388704;38485858;40975267;41989819;42524981;43987774;44591113;46992776;983541;1549616;2964558;6895203;7436551;8201690;8213002;8250579;8378605;10626557;12292318;12581618;12689311;12738449;13712887;15251358;18057269;18947427;20056741;20809689;20809825;21783832;22096045;23443772;24078569;24358121;25621215;25860688;29709308;30815671;30985720;31948992;32745439;33211807;33249546;33875602;34142558;34361754;35145020;37833089;38593202;39375783;40297791;41275285;45107878;48031918;639006;2793322;3180896;5272349;5490607;6065830;7519450;7535241;9105216;11465628;12815150;13082829;13083213;13211998;13546631;16365439;18046307;19489086;20458438;23566214;24161625;27078949;27783111;29710233;29885343;30475503;31009632;32074963;37525831;39087404;44282313;46090311;46947044;47444681;47752354;48112134;48137576;48205300;48229789;48521133;49141168;1011896;1149110;1405056;1950150;2796189;2799175;3102027;3847559;3960713;3970181;4305181;5202686;5386887;5438295;10731975;10960359;12276643;12785309;13379119;16202665;17097741;17097810;17975056;20106669;21844787;24205283;27134309;28718664;31193751;31751225;32442604;34837453;37482317;37722388;37843077;39661925;40087110;40583354;40993800;41189097;41633736;41674916;41831148;41884094;42583688;42750361;43067132;43300542;43623863;43845947;46586740;47793370;47835393;48700104;48779501;720081;952908;2054594;2157946;2866369;3026073;5797242;6431994;6489040;6489139;7373426;8444069;8887787;11106547;12596994;14857039;16009019;16746529;17221554;17981154;19964346;20508336;22046436;23691438;23909658;24592879;26311815;26805832;27336753;29517078;31454686;31782728;32615551;35468884;35469174;36214170;36598149;37180125;37250119;37609047;38829669;39530146;39687504;40002851;40346685;40561376;40992762;41255079;42168308;43585879;43899454;44066931;46325998;47056010;47341117;48000377;48414123;50447029;51832300;51922783;51929283;52081917;53943529;54909482;55759815;57095961;57359375;57534933;59075827;60662113;60927578;1007363;2461344;2597521;2621771;3160474;3317914;6968729;10784102;10873407;15200741;24601704;26405596;27795332;29914840;29915588;30550421;30550492;31070197;31595748;32861814;33170728;34116155;35217606;35754559;36119662;36811474;37889722;38004790;38130598;38170331;38254516;39248084;39531140;39706252;39706856;42732281;44537245;44614085;46705591;48263119;49490213;50056528;50918129;51359752;52499324;52872788;53433294;53841326;59627948;60382849;61383753;61705;176711;315546;406517;1673700;2320519;2515943;2917829;3289245;3823907;3944336;4780181;4950591;6129234;6211583;8028362;8077364;9288362;9671263;10183829;11736851;11736965;12809040;13958396;16538672;16646665;23462009;24954331;25754302;26112019;27287666;30127106;30565933;31120993;32071475;32987468;33163143;33570191;34531094;35056431;35124836;35587220;38466954;38888613;41353253;41373885;41498762;542566;2061470;2441457;2511882;2761213;2761536;3474567;3517720;4488792;5765074;7431053;7526728;8731605;8946210;8952416;11708242;12272086;12504543;14364040;14374994;15833191;17113944;17950325;18724388;19566863;21089886;21527249;21653307;22802025;24901447;25104231;28001771;28415489;28901535;33122738;39462149;39755134;39812835;40881553;42372762;496229;3324528;4385124;5289510;6598380;7565560;8435587;11585495;11954360;12305914;18003403;18111730;20589205;20589722;20738828;20931727;22051080;25678667;26943460;27781844;28116685;28989469;29632109;29652613;30898789;32499364;32852066;33916922;35642241;36648164;37764907;38061219;39060348;40736279;42222211;42611697;44116893;44291816;44554839;44632221;46915881;49834364;49933670;50027080;52768641;52928546;53240105;55389453;55390335;56475527;978728;1009951;1877271;3626421;3769250;5282413;5326281;5482538;6020976;6022394;7458299;7674823;8774280;8961448;9652894;9949738;11026124;12252502;12532022;13323881;13550074;14552008;14700432;15859200;15859489;16200449;18428979;18555007;18977234;19400930;19401334;20355366;21356246;21709506;24470648;26290399;27098770;27649199;28632478;31321076;31909322;32511188;32625437;32625568;39015002;40225766;42188397;42713936;43306686;44081564;45923112;45986867;46004083;48772900;51912876;52217712;53675881;130868;3235840;3238336;5923068;10717232;13796565;13798011;14560663;15418218;17837427;18484071;18484424;20174888;20781660;21436802;21967185;22495217;24245271;24376289;26390556;26735585;27908478;29298158;29490601;29572759;29687203;30612303;31383588;32528406;32529053;33115303;33125222;33565536;33978638;34576184;36317678;38494573;39233619;39402642;40367472;42531207;42620340;44488530;45210715;48032623;49095258;49918008;52494466;52702742;53428753;53432481;53432744;456152;771877;1847919;1928471;3830623;5148724;5183468;6011417;6667038;6889309;6889434;8355656;9196520;9196718;9268403;13422058;13692357;13929641;13933902;16134261;16566364;19345392;19346724;19586565;20674107;22078870;25052072;25456642;27876752;27924965;28496212;28552448;29646395;30987254;30988628;31886778;34031247;34172817;35187119;35920655;36646587;36750283;42144671;42333224;42420146;43409393;43965124;44473380;44950244;45274241;45502480;46279601;46831536;46913587;47032331;47306884;47307105;47321708;50832856;52210864;52654105;53784444;53795985;54090306;623067;1002527;1927351;2163852;4636406;5594360;8877728;8879111;8936503;9041517;9366927;10061841;10902607;12200249;12367038;13596072;13596416;14387337;15428838;18644850;19350645;20931321;21788325;24622591;25118003;25198507;26797765;27813179;28799584;29490036;32142004;32460566;32490457;32997313;35046992;35305964;37250797;37919584;37919818;37934669;42239245;42798942;42985323;43283740;43701010;43708583;43721721;43888739;44798926;45633124;45891870;46884859;48747852;49496008;49713975;49793794;2964330;3397333;3817607;4527684;4665953;7270592;7729541;8063052;8489870;9732472;10275026;10884795;11014719;12705667;12916159;12958282;13090169;13261174;13921883;16173104;19185447;21824264;23083730;24189008;24716455;26815026;28698930;28876374;30117412;30346248;31768565;34588522;34849460;35250252;36444881;39309326;40360960;42562145;42677918;43393289;45441241;45492726;49594048;1035219;3996540;4655509;4944624;5191434;8029887;8405113;8725719;12025844;15412127;15967914;16007840;18466326;26514661;28475955;29277049;29309749;32499679;33368137;33939916;35765459;36515706;36515752;39338725;42497710;42854814;42854886;42925826;43213288;44335208;46367060;48546850;49811535;52827665;1115539;2951413;3188314;4380787;5373805;6519030;6629820;7013068;7356940;7433747;8080607;8914901;9081335;10031095;10084038;11487110;12806154;13334961;14098249;17417733;17669042;19126702;19422866;23991471;24765624;24820055;25071801;25206047;25310779;25496836;25858131;30616725;32847836;33779799;33779896;36601564;36673614;37081643;39417566;41561410;42456897;42987330;43791257;45162242;45456363;46953744;48950536;49089821;49193946;49264947;50217762;51933734;52206830;52399371;52416763;52759415;13397;899102;1832608;6863823;9111288;9686080;10185748;10968491;13586495;14804100;15856789;17723941;19547391;20000506;20088356;613187;935518;2373640;2412790;2460258;3413480;4400087;5881812;6002697;6016114;9371330;10033209;10033959;10615160;12944810;13854477;15017161;15300187;15814079;145165;245832;744769;948972;961715;1043471;2858414;3270057;3838257;4156103;4156451;4414449;4415088;4570448;6244667;6282796;12002649;16195776;16901024;20197679;22914399;22917013;25078248;25238129;25534572;27737201;27947725;29602333;29696273;30325181;33005381;33057502;162814;245029;954930;1144605;1580130;2050620;2090987;2458406;2949085;5018490;5391120;6620282;7539087;8850805;9348020;9952469;14741921;16356014;20361961;23604893;25825536;27973544;28446860;29965178;30371430;30486018;32174912;32463559;632471;1668340;2531061;2775050;2775207;4182074;5428931;5850102;7145246;11575573;14293369;15751082;15838762;18730252;19952708;20972122;24956438;25705724;26315946;29389190;31024276;31984514;32126915;32288808;32343795;33095054;35013659;39093297;39850770;39851316;39870333;40278446;41679673;42165098;44089367;44858185;48498671;50361217;50361353;50489873;50490006;50904563;51135149;51207716;51344811;51475480;51497326;52309861;52823484;52903551;52930305;52970174;53949725;989121;1207206;2052256;7729514;7764949;8276460;9883673;11199203;12877464;13171074;13513345;14022388;14482742;16179595;16709758;17053959;17582193;18129078;22140971;22283366;27195150;29582959;29593616;33402928;34798169;38488014;39798789;41821593;42049656;42627116;42655122;42716477;43226180;43626909;44089418;45200902;45201054;47168533;48194873;48738087;48738363;48829138;49061525;49199385;49354010;49366505;50367125;50579012;50660706;50750992;50751256;51304413;51644647;51879723;51924917;52603157;53100131;53977853;180691;470112;639028;690158;1055549;2607479;4714890;6713676;6713884;8261368;8873711;9010183;9564667;10294904;11199070;12339850;13473487;14516583;14647884;15236983;15374420;15512863;16986861;17115374;20246903;20265258;23198133;24960064;25794394;27822451;28050265;28053597;29528043;29691931;30489725;31980455;32190442;32938078;33305773;33687060;34870251;34977303;35156444;36408121;36527159;37934678;39542542;39697036;39697168;40998801;40998901;41234980;41235485;2997452;3896444;5340130;7306241;7891614;7990318;8873065;10166620;10916941;10967885;11575312;13007148;13812507;13814277;14347209;15160742;16932528;18593645;21174905;22241502;24963413;24974294;27034229;27034420;27092632;28707284;29436356;29461029;31894418;33862782;34758332;34770425;36054928;37216666;37888602;38616479;38739998;38872843;39270757;39583328;41104236;15413;1371248;1798029;5411690;6736655;7542755;9239131;9638992;9676556;11215459;13428535;15746908;15969110;16482007;16515602;17046502;18446843;22406672;22472363;22618849;22871480;23193150;24233381;25752301;31423084;34621110;35640004;36088369;36329961;37748783;38064129;38874257;39743904;39744058;40175942;40653446;42527275;42561078;42696913;42725917;43305405;100719;744667;1151091;1215666;1228956;2366074;2938924;3805819;5062919;5063402;5083674;5648023;7112494;7190085;7343182;7343353;7675797;8504456;8505748;10297648;13107009;13751000;14626567;16414760;20032795;20358571;21106454;23437649;23927744;24744008;26079010;27551412;28640797;31431543;34334841;34486627;34604824;34614114;37588462;38078493;38259887;39887747;40243434;42329224;43869711;125242;385608;428931;1564930;1976948;6445351;8749481;8821897;9007054;9868670;10651881;11023710;16280019;17295677;17554366;19703658;20793892;22529601;23268112;25227603;28502930;28503929;28554128;28742660;30138211;30145227;30981131;31482684;31543207;32204318;33049207;33274257;34395888;624608;2243463;2658857;3016044;3923787;3924014;5807822;5821476;5822615;6244573;6825843;13139458;14187347;16114965;16954786;19246532;21758613;24956900;26949010;27337952;28794631;29744541;29927778;30649782;30829739;30950224;32667497;33509437;33530520;34153453;341790;453785;473711;1846903;2713250;2713835;4399808;6538046;9127248;12232892;12868740;13136339;15311092;16547789;16766852;18648855;18649297;19759611;20527910;22835843;29872291;694494;753074;755884;2649117;2652818;3306572;3636160;4906693;6239147;6433868;6658234;6889565;7588029;8112953;8288038;9447587;11010316;17622435;17623210;20173881;20932382;21284163;24633717;26391218;26697696;27197692;27831029;29883403;29883646;30008632;32503763;33458142;33720952;34640100;438105;940235;3948769;5012140;5239251;7663479;8359479;8618922;8619280;13074944;15181117;16248814;21425859;22701373;23086965;23192035;23951157;26133865;27145133;28671469;30089934;30167877;31160585;31862630;1314543;3494112;4559244;5456401;5847572;7175853;7204189;8585536;9560598;12174032;12419894;12419965;12997556;13977028;14402925;14881869;15091843;15794354;24777100;24786381;25117081;25897255;26365677;26723429;27264790;27659642;28581485;29195908;30266181;31247668;1443031;435202;451930;133413;236315;160245;70625;70808;71182;98824;99007;99381;207664;90819;341826;52856;158593;224938;163462;106438;153814;62465;19002;64310;38607;64446;91819;100931;23736;83289;2970;179;3219;930;2826;4274;8859;5113;584;1048;122;24111;2562;4261;1003;1102;9983;16236;223;447;652;360;1377;55203;1062;3460;5527;694;460;15811;262;2171;331;3902;120;409;630;38748;12659;4741;18531;343;249;26029;27893;1109;5352;11628;11836;12976;151;15096;3866;4676;150;1919;3753;263;260;9527;8907;318;4428;28672;30693;25509;223;24947;32864;44;1090;2652;730;6338;4183;1649;7538;1158;3901;609;277;9804;319;13286;1385;798;1183;8428;690;4029;6042;333;1792;2896;3796;2445;12118;5172;3752;85;119;8762;19592;20905;19662;168;334;760;3363;183;373;9730;100;1231;1888;1041;9626;1855;16121;102689;3673;138448;139180;140507;22821;1740;30658;3846;25824;2561;80092;112201;55708;168399;191043;219079;3889;53536;25183;53977;59476;69;34489;7409;16737;30516;9009;54937;69667;5502;5982;177570;22419;3136;2801;459780;34993;72157;32930;24122;19988;69667;3463;4088;7542;24986;17818;26466	-;-;-;-;-;-;-;-;-;-;-;-;-;-;-;-;-;-;-;-;-;-;-;-;-;-;-;-;-;-;-;-;-;-;-;-;-;-;-;-;-;-;-;-;-;-;-;-;-;-;-;-;-;-;-;-;-;-;-;-;-;-;-;-;-;+;+;+;+;+;+;+;+;+;+;+;+;+;+;+;+;+;+;+;+;+;+;+;+;+;+;+;+;+;+;+;+;+;+;+;+;+;+;+;+;+;+;+;+;+;+;+;+;+;+;+;+;+;+;+;+;+;+;+;+;+;+;+;+;+;+;+;+;+;+;+;+;+;+;+;+;+;+;+;+;+;+;+;+;+;+;+;+;+;+;+;+;+;+;+;+;+;+;+;+;+;+;+;+;+;+;+;+;+;+;+;+;+;+;+;+;+;+;+;+;+;+;+;+;+;+;+;+;+;+;+;+;+;+;+;+;+;+;+;+;+;-;-;-;-;-;-;-;-;-;-;-;-;-;-;-;-;-;-;-;-;-;-;-;-;-;-;-;-;-;-;-;-;-;-;-;-;-;-;-;-;-;-;-;-;-;-;-;-;-;-;-;-;-;+;+;+;+;+;+;+;+;+;+;+;+;+;+;+;+;+;+;+;+;+;+;+;+;+;+;+;+;+;+;+;+;+;+;+;+;+;+;+;-;-;-;-;-;-;-;-;-;-;-;-;-;-;-;-;-;-;-;-;-;-;-;-;-;-;-;-;-;-;-;-;-;-;-;-;-;-;-;-;-;-;-;-;-;-;-;-;-;-;-;-;-;-;-;-;-;-;-;-;-;-;-;-;-;-;-;-;-;-;-;-;-;-;-;-;-;-;-;-;-;-;-;-;-;-;+;+;+;+;+;+;+;+;+;+;+;+;+;+;+;+;+;+;+;+;+;+;+;+;+;+;+;+;+;+;+;+;+;+;+;+;+;+;+;+;+;+;+;+;+;+;-;-;-;-;-;-;-;-;-;-;-;-;-;-;-;-;-;-;-;-;-;-;-;-;-;-;-;-;-;-;-;-;-;-;-;-;-;-;-;-;-;+;+;+;+;+;+;+;+;+;+;+;+;+;+;+;+;+;+;+;+;+;+;+;+;+;+;+;+;+;+;+;+;+;+;+;+;+;+;+;+;+;+;+;+;+;+;+;+;+;+;+;+;+;+;+;+;+;+;+;+;+;+;+;+;+;+;+;+;+;+;+;+;+;+;+;+;+;+;+;+;+;+;+;+;+;+;+;+;+;+;+;+;+;+;+;+;+;+;+;+;+;+;+;+;+;+;+;+;+;+;+;+;+;+;+;+;+;+;+;+;+;+;+;+;+;+;-;-;-;-;-;-;-;-;-;-;-;-;-;-;-;-;-;-;-;-;-;-;-;-;-;-;-;-;-;-;-;-;-;-;-;-;-;-;-;-;-;-;-;-;-;-;-;-;-;-;-;+;+;+;+;+;+;+;+;+;+;+;+;+;+;+;+;+;+;+;+;+;+;+;+;+;+;+;+;+;+;+;+;+;+;+;+;+;+;+;+;+;+;+;+;+;+;+;-;-;-;-;-;-;-;-;-;-;-;-;-;-;-;-;-;-;-;-;-;-;-;-;-;-;-;-;-;-;-;-;-;-;-;-;-;-;-;-;+;+;+;+;+;+;+;+;+;+;+;+;+;+;+;+;+;+;+;+;+;+;+;+;+;+;+;+;+;+;+;+;+;+;+;+;+;+;+;+;+;+;+;+;+;+;+;+;+;+;-;-;-;-;-;-;-;-;-;-;-;-;-;-;-;-;-;-;-;-;-;-;-;-;-;-;-;-;-;-;-;-;-;-;-;-;-;-;-;-;-;-;-;-;-;-;-;-;-;-;-;-;-;-;-;-;-;+;+;+;+;+;+;+;+;+;+;+;+;+;+;+;+;+;+;+;+;+;+;+;+;+;+;+;+;+;+;+;+;+;+;+;+;+;+;+;+;+;+;+;+;+;+;+;+;+;+;+;+;-;-;-;-;-;-;-;-;-;-;-;-;-;-;-;-;-;-;-;-;-;-;-;-;-;-;-;-;-;-;-;-;-;-;-;-;-;-;-;-;-;-;-;-;-;-;-;-;-;-;-;-;-;-;-;-;-;-;-;-;-;-;-;-;-;-;-;-;-;-;-;-;-;-;-;-;-;-;-;-;-;-;-;-;-;-;-;-;-;-;-;-;-;-;-;-;-;-;-;-;-;-;-;-;-;-;-;-;-;-;-;-;-;-;-;-;-;-;-;-;+;+;+;+;+;+;+;+;+;+;+;+;+;+;+;+;+;+;+;+;+;+;+;+;+;+;+;+;+;+;+;+;+;+;+;+;+;+;+;+;+;+;+;+;+;+;+;+;+;+;+;+;+;+;+;+;+;+;+;+;+;+;+;+;+;+;+;+;+;+;+;+;+;+;+;+;+;-;-;-;-;-;-;-;-;-;-;-;-;-;-;-;-;-;-;-;-;-;-;-;-;-;-;-;-;-;-;-;-;-;-;-;-;-;-;-;-;-;-;-;-;-;-;-;-;-;-;-;-;-;-;-;-;+;+;+;+;+;+;+;+;+;+;+;+;+;+;+;-;-;-;-;-;-;-;-;-;-;-;-;-;-;-;-;-;-;-;-;-;-;-;-;-;-;-;-;-;-;-;-;-;-;-;-;-;-;-;-;-;-;-;-;-;-;-;-;-;-;-;+;+;+;+;+;+;+;+;+;+;+;+;+;+;+;+;+;+;+;+;+;+;+;+;+;+;+;+;-;-;-;-;-;-;-;-;-;-;-;-;-;-;-;-;-;-;-;-;-;-;-;-;-;-;-;-;-;-;-;-;-;-;-;-;-;-;-;-;-;-;-;-;-;-;-;-;-;-;-;-;-;+;+;+;+;+;+;+;+;+;+;+;+;+;+;+;+;+;+;+;+;+;+;+;+;+;+;+;+;+;+;+;+;+;+;+;+;+;+;+;+;+;+;+;+;+;+;+;+;+;+;+;+;+;+;+;+;+;+;-;-;-;-;-;-;-;-;-;-;-;-;-;-;-;-;-;-;-;-;-;-;-;-;-;-;-;-;-;-;-;-;-;-;-;-;-;-;-;-;-;-;-;-;-;-;-;-;-;-;-;-;-;+;+;+;+;+;+;+;+;+;+;+;+;+;+;+;+;+;+;+;+;+;+;+;+;+;+;+;+;+;+;+;+;+;+;+;+;+;+;+;+;+;+;+;+;+;+;+;+;+;+;+;+;+;+;+;+;+;+;+;+;+;+;+;+;+;+;+;+;+;+;+;+;+;+;+;+;+;+;+;+;+;+;-;-;-;-;-;-;-;-;-;-;-;-;-;-;-;-;-;-;-;-;-;-;-;-;-;-;-;-;-;-;-;-;-;-;-;-;-;-;-;-;-;-;-;-;-;+;+;+;+;+;+;+;+;+;+;+;+;+;+;+;+;+;+;+;+;+;+;+;+;+;+;+;+;+;+;+;+;+;-;-;-;-;-;-;-;-;-;-;-;-;-;-;-;-;-;-;-;-;-;-;-;-;-;-;-;-;-;-;-;-;-;-;-;-;-;-;-;-;-;-;-;-;-;-;-;-;-;-;-;+;+;+;+;+;+;+;+;+;+;+;+;+;+;+;+;+;+;+;+;+;+;+;+;+;+;+;+;+;+;+;+;+;+;-;-;-;-;-;-;-;-;-;-;-;-;-;-;-;-;-;-;-;-;-;-;-;-;+;+;+;+;+;+;+;+;+;+;+;+;+;+;+;+;+;+;+;+;+;+;+;+;+;+;+;+;+;+;-;-;-;+;+;-;+;+;+;+;+;+;-;-;+;+;+;+;+;+;-;-;-;+;-;+;+;+;-;+;-;-;+;-;-;-;-;-;+;-;-;+;+;-;-;+;+;-;-;-;-;+;+;+;-;-;+;-;-;+;-;+;-;+;-;-;-;-;-;-;+;-;-;-;-;-;-;-;-;+;+;+;-;+;-;-;+;-;-;+;-;+;+;-;-;+;-;+;+;-;+;+;-;-;+;+;+;+;-;-;+;+;-;+;-;-;+;-;+;+;+;-;+;+;-;+;+;-;-;-;-;+;+;+;-;-;-;+;+;+;-;+;+;+;+;+;-;-;-;+;+;+;+;+;+;+;+;+;+;+;+;+;-;+;-;-;-;+;-;+;-;-;-;+;-;+;+;+;-;+;+;-;+;+;-;-;+;+;-;+;+;+;-;+;+;+;+;+	359064	101204.42	145265.47	179361.55	167520.75	169762.82	135626.91	167490.66	132292.47	114977.80	135567.91	98190.34	109121.08	70329.84	133956.48	117285.21	115144.63	105674.31	65406.63	70038.67	67091.06	72841.65	45214.33	65165.58	80985.18	62361.11	55211.56
NotFur1_GapFilledScaffold_2365_93512:RTE:LINE	CM025008.1;CM025008.1;CM025008.1;CM025008.1;CM025008.1;CM025008.1;CM025008.1;CM025008.1;CM025008.1;CM025008.1;CM025008.1;CM025008.1;CM025008.1;CM025008.1;CM025008.1;CM025008.1;CM025008.1;CM025008.1;CM025008.1;CM025008.1;CM025008.1;CM025008.1;CM025008.1;CM025008.1;CM025008.1;CM025008.1;CM025008.1;CM025008.1;CM025008.1;CM025008.1;CM025008.1;CM025008.1;CM025008.1;CM025008.1;CM025008.1;CM025008.1;CM025008.1;CM025008.1;CM025008.1;CM025008.1;CM025008.1;CM025008.1;CM025008.1;CM025008.1;CM025008.1;CM025008.1;CM025008.1;CM025008.1;CM025008.1;CM025008.1;CM025008.1;CM025008.1;CM025008.1;CM025008.1;CM025008.1;CM025008.1;CM025008.1;CM025008.1;CM025008.1;CM025008.1;CM025008.1;CM025008.1;CM025008.1;CM025008.1;CM025008.1;CM025008.1;CM025008.1;CM025008.1;CM025008.1;CM025008.1;CM025008.1;CM025008.1;CM025008.1;CM025008.1;CM025008.1;CM025008.1;CM025008.1;CM025008.1;CM025008.1;CM025008.1;CM025008.1;CM025008.1;CM025008.1;CM025008.1;CM025008.1;CM025008.1;CM025008.1;CM025008.1;CM025008.1;CM025008.1;CM025008.1;CM025008.1;CM025008.1;CM025008.1;CM025008.1;CM025008.1;CM025008.1;CM025008.1;CM025008.1;CM025008.1;CM025008.1;CM025008.1;CM025008.1;CM025008.1;CM025008.1;CM025008.1;CM025008.1;CM025008.1;CM025008.1;CM025008.1;CM025009.1;CM025009.1;CM025009.1;CM025009.1;CM025009.1;CM025009.1;CM025009.1;CM025009.1;CM025009.1;CM025009.1;CM025009.1;CM025009.1;CM025009.1;CM025009.1;CM025009.1;CM025009.1;CM025009.1;CM025009.1;CM025009.1;CM025009.1;CM025009.1;CM025009.1;CM025009.1;CM025009.1;CM025009.1;CM025009.1;CM025009.1;CM025009.1;CM025009.1;CM025009.1;CM025009.1;CM025009.1;CM025009.1;CM025009.1;CM025009.1;CM025009.1;CM025009.1;CM025009.1;CM025009.1;CM025009.1;CM025009.1;CM025009.1;CM025009.1;CM025009.1;CM025009.1;CM025009.1;CM025009.1;CM025009.1;CM025009.1;CM025009.1;CM025009.1;CM025009.1;CM025009.1;CM025009.1;CM025009.1;CM025009.1;CM025009.1;CM025009.1;CM025009.1;CM025009.1;CM025009.1;CM025009.1;CM025009.1;CM025009.1;CM025009.1;CM025009.1;CM025009.1;CM025009.1;CM025009.1;CM025009.1;CM025009.1;CM025009.1;CM025009.1;CM025009.1;CM025009.1;CM025009.1;CM025009.1;CM025009.1;CM025009.1;CM025009.1;CM025009.1;CM025009.1;CM025009.1;CM025009.1;CM025009.1;CM025009.1;CM025009.1;CM025009.1;CM025009.1;CM025009.1;CM025009.1;CM025009.1;CM025009.1;CM025009.1;CM025009.1;CM025009.1;CM025009.1;CM025009.1;CM025009.1;CM025009.1;CM025009.1;CM025009.1;CM025009.1;CM025009.1;CM025009.1;CM025009.1;CM025009.1;CM025009.1;CM025009.1;CM025009.1;CM025009.1;CM025009.1;CM025009.1;CM025009.1;CM025009.1;CM025009.1;CM025009.1;CM025009.1;CM025009.1;CM025009.1;CM025009.1;CM025009.1;CM025009.1;CM025009.1;CM025009.1;CM025009.1;CM025009.1;CM025009.1;CM025009.1;CM025009.1;CM025010.1;CM025010.1;CM025010.1;CM025010.1;CM025010.1;CM025010.1;CM025010.1;CM025010.1;CM025010.1;CM025010.1;CM025010.1;CM025010.1;CM025010.1;CM025010.1;CM025010.1;CM025010.1;CM025010.1;CM025010.1;CM025010.1;CM025010.1;CM025010.1;CM025010.1;CM025010.1;CM025010.1;CM025010.1;CM025010.1;CM025010.1;CM025010.1;CM025010.1;CM025010.1;CM025010.1;CM025010.1;CM025010.1;CM025010.1;CM025010.1;CM025010.1;CM025010.1;CM025010.1;CM025010.1;CM025010.1;CM025010.1;CM025010.1;CM025010.1;CM025010.1;CM025010.1;CM025010.1;CM025010.1;CM025010.1;CM025010.1;CM025010.1;CM025010.1;CM025010.1;CM025010.1;CM025010.1;CM025010.1;CM025010.1;CM025010.1;CM025010.1;CM025010.1;CM025010.1;CM025010.1;CM025010.1;CM025010.1;CM025010.1;CM025010.1;CM025010.1;CM025010.1;CM025010.1;CM025010.1;CM025010.1;CM025010.1;CM025010.1;CM025010.1;CM025010.1;CM025010.1;CM025010.1;CM025010.1;CM025010.1;CM025010.1;CM025010.1;CM025010.1;CM025010.1;CM025010.1;CM025010.1;CM025010.1;CM025011.1;CM025011.1;CM025011.1;CM025011.1;CM025011.1;CM025011.1;CM025011.1;CM025011.1;CM025011.1;CM025011.1;CM025011.1;CM025011.1;CM025011.1;CM025011.1;CM025011.1;CM025011.1;CM025011.1;CM025011.1;CM025011.1;CM025011.1;CM025011.1;CM025011.1;CM025011.1;CM025011.1;CM025011.1;CM025011.1;CM025011.1;CM025011.1;CM025011.1;CM025011.1;CM025011.1;CM025011.1;CM025011.1;CM025011.1;CM025011.1;CM025011.1;CM025011.1;CM025011.1;CM025011.1;CM025011.1;CM025011.1;CM025011.1;CM025011.1;CM025011.1;CM025011.1;CM025011.1;CM025011.1;CM025011.1;CM025011.1;CM025011.1;CM025011.1;CM025011.1;CM025011.1;CM025011.1;CM025011.1;CM025011.1;CM025011.1;CM025011.1;CM025011.1;CM025011.1;CM025011.1;CM025011.1;CM025011.1;CM025011.1;CM025011.1;CM025011.1;CM025011.1;CM025011.1;CM025011.1;CM025011.1;CM025011.1;CM025011.1;CM025011.1;CM025011.1;CM025011.1;CM025011.1;CM025012.1;CM025012.1;CM025012.1;CM025012.1;CM025012.1;CM025012.1;CM025012.1;CM025012.1;CM025012.1;CM025012.1;CM025012.1;CM025012.1;CM025012.1;CM025012.1;CM025012.1;CM025012.1;CM025012.1;CM025012.1;CM025012.1;CM025012.1;CM025012.1;CM025012.1;CM025012.1;CM025012.1;CM025012.1;CM025012.1;CM025012.1;CM025012.1;CM025012.1;CM025012.1;CM025012.1;CM025012.1;CM025012.1;CM025012.1;CM025012.1;CM025012.1;CM025012.1;CM025012.1;CM025012.1;CM025012.1;CM025012.1;CM025012.1;CM025012.1;CM025012.1;CM025012.1;CM025012.1;CM025012.1;CM025012.1;CM025012.1;CM025012.1;CM025012.1;CM025012.1;CM025012.1;CM025012.1;CM025012.1;CM025012.1;CM025012.1;CM025012.1;CM025012.1;CM025012.1;CM025012.1;CM025012.1;CM025012.1;CM025012.1;CM025012.1;CM025012.1;CM025012.1;CM025012.1;CM025012.1;CM025012.1;CM025012.1;CM025012.1;CM025012.1;CM025012.1;CM025012.1;CM025012.1;CM025012.1;CM025012.1;CM025012.1;CM025012.1;CM025012.1;CM025012.1;CM025012.1;CM025012.1;CM025012.1;CM025012.1;CM025012.1;CM025012.1;CM025012.1;CM025012.1;CM025012.1;CM025013.1;CM025013.1;CM025013.1;CM025013.1;CM025013.1;CM025013.1;CM025013.1;CM025013.1;CM025013.1;CM025013.1;CM025013.1;CM025013.1;CM025013.1;CM025013.1;CM025013.1;CM025013.1;CM025013.1;CM025013.1;CM025013.1;CM025013.1;CM025013.1;CM025013.1;CM025013.1;CM025013.1;CM025013.1;CM025013.1;CM025013.1;CM025013.1;CM025013.1;CM025013.1;CM025013.1;CM025013.1;CM025013.1;CM025013.1;CM025013.1;CM025013.1;CM025013.1;CM025013.1;CM025013.1;CM025013.1;CM025013.1;CM025013.1;CM025013.1;CM025013.1;CM025013.1;CM025013.1;CM025013.1;CM025013.1;CM025013.1;CM025013.1;CM025013.1;CM025013.1;CM025013.1;CM025013.1;CM025013.1;CM025013.1;CM025013.1;CM025013.1;CM025013.1;CM025013.1;CM025013.1;CM025013.1;CM025013.1;CM025013.1;CM025013.1;CM025013.1;CM025013.1;CM025013.1;CM025013.1;CM025013.1;CM025013.1;CM025013.1;CM025013.1;CM025013.1;CM025013.1;CM025013.1;CM025013.1;CM025013.1;CM025013.1;CM025013.1;CM025013.1;CM025013.1;CM025013.1;CM025013.1;CM025013.1;CM025013.1;CM025013.1;CM025013.1;CM025013.1;CM025013.1;CM025013.1;CM025013.1;CM025013.1;CM025013.1;CM025013.1;CM025013.1;CM025013.1;CM025013.1;CM025013.1;CM025013.1;CM025013.1;CM025013.1;CM025013.1;CM025014.1;CM025014.1;CM025014.1;CM025014.1;CM025014.1;CM025014.1;CM025014.1;CM025014.1;CM025014.1;CM025014.1;CM025014.1;CM025014.1;CM025014.1;CM025014.1;CM025014.1;CM025014.1;CM025014.1;CM025014.1;CM025014.1;CM025014.1;CM025014.1;CM025014.1;CM025014.1;CM025014.1;CM025014.1;CM025014.1;CM025014.1;CM025014.1;CM025014.1;CM025014.1;CM025014.1;CM025014.1;CM025014.1;CM025014.1;CM025014.1;CM025014.1;CM025014.1;CM025014.1;CM025014.1;CM025014.1;CM025014.1;CM025014.1;CM025014.1;CM025014.1;CM025014.1;CM025014.1;CM025014.1;CM025014.1;CM025014.1;CM025014.1;CM025014.1;CM025014.1;CM025014.1;CM025014.1;CM025014.1;CM025014.1;CM025014.1;CM025014.1;CM025014.1;CM025014.1;CM025014.1;CM025014.1;CM025014.1;CM025014.1;CM025014.1;CM025014.1;CM025014.1;CM025014.1;CM025014.1;CM025014.1;CM025014.1;CM025014.1;CM025014.1;CM025014.1;CM025015.1;CM025015.1;CM025015.1;CM025015.1;CM025015.1;CM025015.1;CM025015.1;CM025015.1;CM025015.1;CM025015.1;CM025015.1;CM025015.1;CM025015.1;CM025015.1;CM025015.1;CM025015.1;CM025015.1;CM025015.1;CM025015.1;CM025015.1;CM025015.1;CM025015.1;CM025015.1;CM025015.1;CM025015.1;CM025015.1;CM025015.1;CM025015.1;CM025015.1;CM025015.1;CM025015.1;CM025015.1;CM025015.1;CM025015.1;CM025015.1;CM025015.1;CM025015.1;CM025015.1;CM025015.1;CM025015.1;CM025015.1;CM025015.1;CM025015.1;CM025015.1;CM025015.1;CM025015.1;CM025015.1;CM025015.1;CM025015.1;CM025015.1;CM025015.1;CM025015.1;CM025015.1;CM025015.1;CM025015.1;CM025015.1;CM025015.1;CM025015.1;CM025015.1;CM025015.1;CM025015.1;CM025015.1;CM025015.1;CM025015.1;CM025015.1;CM025015.1;CM025015.1;CM025015.1;CM025015.1;CM025015.1;CM025015.1;CM025015.1;CM025015.1;CM025015.1;CM025015.1;CM025015.1;CM025015.1;CM025015.1;CM025015.1;CM025015.1;CM025015.1;CM025015.1;CM025015.1;CM025015.1;CM025015.1;CM025015.1;CM025015.1;CM025015.1;CM025015.1;CM025015.1;CM025015.1;CM025015.1;CM025015.1;CM025015.1;CM025015.1;CM025015.1;CM025015.1;CM025015.1;CM025015.1;CM025015.1;CM025015.1;CM025015.1;CM025015.1;CM025015.1;CM025015.1;CM025015.1;CM025015.1;CM025015.1;CM025015.1;CM025015.1;CM025015.1;CM025016.1;CM025016.1;CM025016.1;CM025016.1;CM025016.1;CM025016.1;CM025016.1;CM025016.1;CM025016.1;CM025016.1;CM025016.1;CM025016.1;CM025016.1;CM025016.1;CM025016.1;CM025016.1;CM025016.1;CM025016.1;CM025016.1;CM025016.1;CM025016.1;CM025016.1;CM025016.1;CM025016.1;CM025016.1;CM025016.1;CM025016.1;CM025016.1;CM025016.1;CM025016.1;CM025016.1;CM025016.1;CM025016.1;CM025016.1;CM025016.1;CM025016.1;CM025016.1;CM025016.1;CM025016.1;CM025016.1;CM025016.1;CM025016.1;CM025016.1;CM025016.1;CM025016.1;CM025016.1;CM025016.1;CM025016.1;CM025016.1;CM025016.1;CM025016.1;CM025016.1;CM025016.1;CM025016.1;CM025016.1;CM025016.1;CM025016.1;CM025016.1;CM025016.1;CM025016.1;CM025016.1;CM025016.1;CM025016.1;CM025016.1;CM025016.1;CM025016.1;CM025016.1;CM025016.1;CM025016.1;CM025016.1;CM025016.1;CM025016.1;CM025016.1;CM025016.1;CM025016.1;CM025016.1;CM025016.1;CM025016.1;CM025016.1;CM025016.1;CM025016.1;CM025016.1;CM025016.1;CM025016.1;CM025016.1;CM025016.1;CM025016.1;CM025016.1;CM025016.1;CM025016.1;CM025016.1;CM025016.1;CM025016.1;CM025016.1;CM025016.1;CM025016.1;CM025016.1;CM025016.1;CM025016.1;CM025016.1;CM025016.1;CM025016.1;CM025016.1;CM025016.1;CM025016.1;CM025016.1;CM025016.1;CM025016.1;CM025016.1;CM025016.1;CM025016.1;CM025017.1;CM025017.1;CM025017.1;CM025017.1;CM025017.1;CM025017.1;CM025017.1;CM025017.1;CM025017.1;CM025017.1;CM025017.1;CM025017.1;CM025017.1;CM025017.1;CM025017.1;CM025017.1;CM025017.1;CM025017.1;CM025017.1;CM025017.1;CM025017.1;CM025017.1;CM025017.1;CM025017.1;CM025017.1;CM025017.1;CM025017.1;CM025017.1;CM025017.1;CM025017.1;CM025017.1;CM025017.1;CM025017.1;CM025017.1;CM025017.1;CM025017.1;CM025017.1;CM025017.1;CM025017.1;CM025017.1;CM025017.1;CM025017.1;CM025017.1;CM025017.1;CM025017.1;CM025017.1;CM025017.1;CM025017.1;CM025017.1;CM025017.1;CM025017.1;CM025017.1;CM025017.1;CM025017.1;CM025017.1;CM025017.1;CM025017.1;CM025017.1;CM025017.1;CM025017.1;CM025017.1;CM025017.1;CM025017.1;CM025017.1;CM025017.1;CM025017.1;CM025017.1;CM025017.1;CM025017.1;CM025017.1;CM025017.1;CM025017.1;CM025017.1;CM025017.1;CM025017.1;CM025017.1;CM025017.1;CM025017.1;CM025017.1;CM025017.1;CM025017.1;CM025018.1;CM025018.1;CM025018.1;CM025018.1;CM025018.1;CM025018.1;CM025018.1;CM025018.1;CM025018.1;CM025018.1;CM025018.1;CM025018.1;CM025018.1;CM025018.1;CM025018.1;CM025018.1;CM025018.1;CM025018.1;CM025018.1;CM025018.1;CM025018.1;CM025018.1;CM025018.1;CM025018.1;CM025018.1;CM025018.1;CM025018.1;CM025018.1;CM025018.1;CM025018.1;CM025018.1;CM025018.1;CM025018.1;CM025018.1;CM025018.1;CM025018.1;CM025018.1;CM025018.1;CM025018.1;CM025018.1;CM025018.1;CM025018.1;CM025018.1;CM025018.1;CM025018.1;CM025018.1;CM025018.1;CM025018.1;CM025018.1;CM025018.1;CM025018.1;CM025018.1;CM025018.1;CM025018.1;CM025018.1;CM025018.1;CM025018.1;CM025018.1;CM025018.1;CM025018.1;CM025018.1;CM025018.1;CM025018.1;CM025018.1;CM025018.1;CM025018.1;CM025018.1;CM025018.1;CM025018.1;CM025018.1;CM025018.1;CM025018.1;CM025018.1;CM025018.1;CM025018.1;CM025018.1;CM025018.1;CM025018.1;CM025018.1;CM025018.1;CM025019.1;CM025019.1;CM025019.1;CM025019.1;CM025019.1;CM025019.1;CM025019.1;CM025019.1;CM025019.1;CM025019.1;CM025019.1;CM025019.1;CM025019.1;CM025019.1;CM025019.1;CM025019.1;CM025019.1;CM025019.1;CM025019.1;CM025019.1;CM025019.1;CM025019.1;CM025019.1;CM025019.1;CM025019.1;CM025019.1;CM025019.1;CM025019.1;CM025019.1;CM025019.1;CM025019.1;CM025019.1;CM025019.1;CM025020.1;CM025020.1;CM025020.1;CM025020.1;CM025020.1;CM025020.1;CM025020.1;CM025020.1;CM025020.1;CM025020.1;CM025020.1;CM025020.1;CM025020.1;CM025020.1;CM025020.1;CM025020.1;CM025020.1;CM025020.1;CM025020.1;CM025020.1;CM025020.1;CM025020.1;CM025020.1;CM025020.1;CM025020.1;CM025020.1;CM025020.1;CM025020.1;CM025020.1;CM025020.1;CM025020.1;CM025020.1;CM025020.1;CM025020.1;CM025020.1;CM025020.1;CM025020.1;CM025020.1;CM025020.1;CM025020.1;CM025020.1;CM025020.1;CM025020.1;CM025020.1;CM025020.1;CM025020.1;CM025020.1;CM025020.1;CM025020.1;CM025020.1;CM025020.1;CM025021.1;CM025021.1;CM025021.1;CM025021.1;CM025021.1;CM025021.1;CM025021.1;CM025021.1;CM025021.1;CM025021.1;CM025021.1;CM025021.1;CM025021.1;CM025021.1;CM025021.1;CM025021.1;CM025021.1;CM025021.1;CM025021.1;CM025021.1;CM025021.1;CM025021.1;CM025021.1;CM025021.1;CM025021.1;CM025021.1;CM025021.1;CM025021.1;CM025021.1;CM025021.1;CM025021.1;CM025021.1;CM025021.1;CM025021.1;CM025021.1;CM025021.1;CM025021.1;CM025021.1;CM025021.1;CM025021.1;CM025021.1;CM025021.1;CM025021.1;CM025021.1;CM025021.1;CM025021.1;CM025021.1;CM025021.1;CM025021.1;CM025021.1;CM025021.1;CM025021.1;CM025021.1;CM025021.1;CM025021.1;CM025021.1;CM025021.1;CM025021.1;CM025021.1;CM025021.1;CM025021.1;CM025021.1;CM025021.1;CM025021.1;CM025021.1;CM025021.1;CM025021.1;CM025021.1;CM025021.1;CM025021.1;CM025021.1;CM025021.1;CM025021.1;CM025021.1;CM025021.1;CM025021.1;CM025021.1;CM025021.1;CM025021.1;CM025021.1;CM025021.1;CM025021.1;CM025021.1;CM025021.1;CM025021.1;CM025021.1;CM025022.1;CM025022.1;CM025022.1;CM025022.1;CM025022.1;CM025022.1;CM025022.1;CM025022.1;CM025022.1;CM025022.1;CM025022.1;CM025022.1;CM025022.1;CM025022.1;CM025022.1;CM025022.1;CM025022.1;CM025022.1;CM025022.1;CM025022.1;CM025022.1;CM025022.1;CM025022.1;CM025022.1;CM025022.1;CM025022.1;CM025022.1;CM025022.1;CM025022.1;CM025022.1;CM025022.1;CM025022.1;CM025022.1;CM025022.1;CM025022.1;CM025022.1;CM025022.1;CM025022.1;CM025022.1;CM025022.1;CM025022.1;CM025022.1;CM025022.1;CM025022.1;CM025022.1;CM025022.1;CM025022.1;CM025022.1;CM025022.1;CM025022.1;CM025022.1;CM025022.1;CM025022.1;CM025022.1;CM025022.1;CM025022.1;CM025022.1;CM025022.1;CM025022.1;CM025022.1;CM025022.1;CM025022.1;CM025023.1;CM025023.1;CM025023.1;CM025023.1;CM025023.1;CM025023.1;CM025023.1;CM025023.1;CM025023.1;CM025023.1;CM025023.1;CM025023.1;CM025023.1;CM025023.1;CM025023.1;CM025023.1;CM025023.1;CM025023.1;CM025023.1;CM025023.1;CM025023.1;CM025023.1;CM025023.1;CM025023.1;CM025023.1;CM025023.1;CM025023.1;CM025023.1;CM025023.1;CM025023.1;CM025023.1;CM025023.1;CM025023.1;CM025023.1;CM025023.1;CM025023.1;CM025023.1;CM025023.1;CM025023.1;CM025023.1;CM025023.1;CM025023.1;CM025023.1;CM025023.1;CM025023.1;CM025023.1;CM025023.1;CM025023.1;CM025023.1;CM025023.1;CM025023.1;CM025023.1;CM025023.1;CM025023.1;CM025023.1;CM025023.1;CM025023.1;CM025023.1;CM025023.1;CM025023.1;CM025023.1;CM025023.1;CM025023.1;CM025023.1;CM025023.1;CM025023.1;CM025023.1;CM025023.1;CM025023.1;CM025023.1;CM025023.1;CM025023.1;CM025023.1;CM025023.1;CM025023.1;CM025023.1;CM025023.1;CM025023.1;CM025023.1;CM025023.1;CM025023.1;CM025023.1;CM025023.1;CM025023.1;CM025023.1;CM025023.1;CM025023.1;CM025023.1;CM025023.1;CM025023.1;CM025023.1;CM025023.1;CM025023.1;CM025023.1;CM025023.1;CM025023.1;CM025023.1;CM025023.1;CM025023.1;CM025023.1;CM025023.1;CM025023.1;CM025023.1;CM025023.1;CM025024.1;CM025024.1;CM025024.1;CM025024.1;CM025024.1;CM025024.1;CM025024.1;CM025024.1;CM025024.1;CM025024.1;CM025024.1;CM025024.1;CM025024.1;CM025024.1;CM025024.1;CM025024.1;CM025024.1;CM025024.1;CM025024.1;CM025024.1;CM025024.1;CM025024.1;CM025024.1;CM025024.1;CM025024.1;CM025024.1;CM025024.1;CM025024.1;CM025024.1;CM025024.1;CM025024.1;CM025024.1;CM025024.1;CM025024.1;CM025024.1;CM025024.1;CM025024.1;CM025024.1;CM025024.1;CM025024.1;CM025024.1;CM025024.1;CM025024.1;CM025024.1;CM025024.1;CM025024.1;CM025024.1;CM025024.1;CM025024.1;CM025024.1;CM025024.1;CM025024.1;CM025024.1;CM025024.1;CM025024.1;CM025024.1;CM025024.1;CM025024.1;CM025024.1;CM025024.1;CM025024.1;CM025025.1;CM025025.1;CM025025.1;CM025025.1;CM025025.1;CM025025.1;CM025025.1;CM025025.1;CM025025.1;CM025025.1;CM025025.1;CM025025.1;CM025025.1;CM025025.1;CM025025.1;CM025025.1;CM025025.1;CM025025.1;CM025025.1;CM025025.1;CM025025.1;CM025025.1;CM025025.1;CM025025.1;CM025025.1;CM025025.1;CM025025.1;CM025025.1;CM025025.1;CM025025.1;CM025025.1;CM025025.1;CM025025.1;CM025025.1;CM025025.1;CM025025.1;CM025025.1;CM025025.1;CM025025.1;CM025025.1;CM025025.1;CM025025.1;CM025025.1;CM025025.1;CM025025.1;CM025025.1;CM025026.1;CM025026.1;CM025026.1;CM025026.1;CM025026.1;CM025026.1;CM025026.1;CM025026.1;CM025026.1;CM025026.1;CM025026.1;CM025026.1;CM025026.1;CM025026.1;CM025026.1;CM025026.1;CM025026.1;CM025026.1;CM025026.1;CM025026.1;CM025026.1;CM025026.1;CM025026.1;CM025026.1;CM025026.1;CM025026.1;CM025026.1;CM025026.1;CM025026.1;CM025026.1;CM025026.1;CM025026.1;CM025026.1;CM025026.1;CM025026.1;CM025026.1;CM025026.1;CM025026.1;CM025026.1;CM025026.1;CM025026.1;CM025026.1;CM025026.1;CM025026.1;CM025026.1;CM025026.1;CM025026.1;CM025026.1;JAAVVJ010000020.1;JAAVVJ010000021.1;JAAVVJ010000028.1;JAAVVJ010000030.1;JAAVVJ010000032.1;JAAVVJ010000032.1;JAAVVJ010000035.1;JAAVVJ010000035.1;JAAVVJ010000037.1;JAAVVJ010000049.1;JAAVVJ010000049.1;JAAVVJ010000068.1;JAAVVJ010000068.1;JAAVVJ010000112.1;JAAVVJ010000121.1;JAAVVJ010000662.1;JAAVVJ010000851.1;JAAVVJ010000921.1;JAAVVJ010000957.1;JAAVVJ010000984.1;JAAVVJ010002217.1;JAAVVJ010002281.1;JAAVVJ010002560.1;JAAVVJ010002801.1;JAAVVJ010003550.1;JAAVVJ010004613.1;JAAVVJ010005336.1;JAAVVJ010006754.1;JAAVVJ010007093.1;JAAVVJ010007759.1;JAAVVJ010007768.1;JAAVVJ010007809.1;JAAVVJ010008652.1;JAAVVJ010009216.1;JAAVVJ010009918.1;JAAVVJ010010124.1;JAAVVJ010010204.1;JAAVVJ010011551.1;JAAVVJ010011575.1;JAAVVJ010011975.1;JAAVVJ010012112.1;JAAVVJ010012267.1;JAAVVJ010012347.1;JAAVVJ010012655.1;JAAVVJ010014006.1;JAAVVJ010014006.1;JAAVVJ010014136.1;JAAVVJ010014529.1;JAAVVJ010014842.1;JAAVVJ010015663.1;JAAVVJ010015663.1;JAAVVJ010016149.1;JAAVVJ010016413.1;JAAVVJ010017484.1;JAAVVJ010017600.1;JAAVVJ010017866.1;JAAVVJ010018414.1;JAAVVJ010018414.1;JAAVVJ010018674.1;JAAVVJ010018953.1;JAAVVJ010019053.1;JAAVVJ010019492.1;JAAVVJ010020269.1;JAAVVJ010020920.1;JAAVVJ010021253.1;JAAVVJ010022251.1;JAAVVJ010022792.1;JAAVVJ010024747.1;JAAVVJ010024799.1;JAAVVJ010026103.1;JAAVVJ010026103.1;JAAVVJ010026999.1;JAAVVJ010027264.1;JAAVVJ010028480.1;JAAVVJ010028952.1;JAAVVJ010029012.1;JAAVVJ010030131.1;JAAVVJ010030228.1;JAAVVJ010030457.1;JAAVVJ010030512.1;JAAVVJ010030948.1;JAAVVJ010032642.1;JAAVVJ010032671.1;JAAVVJ010032695.1;JAAVVJ010033988.1;JAAVVJ010035292.1;JAAVVJ010035398.1;JAAVVJ010035461.1;JAAVVJ010035646.1;JAAVVJ010035694.1;JAAVVJ010035765.1;JAAVVJ010035823.1;JAAVVJ010036033.1;JAAVVJ010036283.1;JAAVVJ010036534.1;JAAVVJ010036955.1;JAAVVJ010037036.1;JAAVVJ010037129.1;JAAVVJ010037129.1;JAAVVJ010037143.1;JAAVVJ010037155.1;JAAVVJ010037155.1;JAAVVJ010037233.1;JAAVVJ010037245.1;JAAVVJ010037291.1;JAAVVJ010037614.1;JAAVVJ010037654.1;JAAVVJ010037734.1;JAAVVJ010037862.1;JAAVVJ010038151.1;JAAVVJ010038195.1;JAAVVJ010038319.1;JAAVVJ010038375.1;JAAVVJ010038395.1;JAAVVJ010038397.1;JAAVVJ010038511.1;JAAVVJ010038561.1;JAAVVJ010038860.1	2233882;3979724;4589825;8455165;9341960;9639824;10167334;10538699;10901869;10906262;11154622;11769942;12400972;12838365;13151109;13502066;13559478;14423300;14449995;15006701;15196405;16466885;18084102;18084226;18383303;18982413;19942106;21159148;22572911;23093814;23204514;23944769;24056905;24057226;25504115;28781861;29313010;30123199;30920465;33594768;33594972;34123688;34315768;36559342;37438863;38811750;44406637;44952057;45802865;48660341;49548820;49590182;49700631;50318499;50318627;53110509;54571028;55461112;56577687;60107173;61384955;9478097;11663946;12202631;12615466;13521578;13559228;14061813;16842990;16894790;17587775;17759836;17760021;18799470;18799713;19496670;20111931;20334377;20344228;21012410;21141431;21441543;21583109;22193960;22879556;22989755;23817223;25145702;28634480;28634730;28762039;28818723;29407374;31724709;32258623;32618231;32836972;33922989;37354188;38083535;43951555;47214705;48055298;48163767;53977121;55039155;56093473;58860322;60682625;63923812;1124230;3851285;4078091;4078290;5376559;6631278;7579572;8814539;9817120;12077824;12178920;12791631;12913885;12914227;14895908;16072051;16072232;16792266;17411252;17873062;18217829;18218112;18372861;20857836;21094303;21390099;21938128;23169243;23894388;24991829;25036044;25332796;25989652;25990541;26348875;27729517;30391051;31487902;31896184;32179749;33883518;37240441;38304911;41237407;41322116;43494081;43755292;44265230;44894100;45177136;45204453;46902086;47922350;49616116;49634575;49976262;58662211;59188919;60511229;61190513;62512643;63426636;63477937;65590644;65613428;67765149;68975792;69764523;69820113;69841118;73349228;73493005;73522538;2329597;3531787;5374093;5374386;7175793;7175889;10645968;11836533;14582224;20685812;20849338;21262982;23754551;24114898;27391563;31509276;31509446;31905867;33563990;33885516;34536933;35606389;36131426;36710337;40175512;42834492;42834689;43437600;43451314;46449800;46450047;47635189;47683897;47684274;47920623;48790200;49439016;49439088;49439221;50198614;50198653;50208114;50208375;53203615;53989403;54110391;54151561;56578435;58216712;58218107;62376056;66009566;67626585;68451474;71938378;72969082;74014538;597972;2991057;7976511;9058982;9184536;12003381;12018796;12385911;13343054;17084471;19275122;20454075;22230595;23859328;26272379;26290006;27827656;29672269;31768888;35316395;35990565;40576234;40947860;41816961;41952285;42813753;44183733;44389306;45446249;45902817;48649635;51904012;53220387;54753160;56707805;2927587;3131918;3612852;4592096;7041386;7893703;11353045;12728089;12728669;13621461;15371242;16544419;17327905;19365626;21304787;22575227;22619334;22817009;23870166;30654600;32509650;32993662;33028815;33365039;33778830;34079410;38550969;39993760;40963435;41238047;41975701;42777613;43928787;44196841;46218559;46991417;48985290;48985436;49737933;49803913;49916815;50281360;50477007;51095674;51973132;52109538;55640134;56217145;56217322;57670542;1164494;1439158;7164053;9004925;10880749;12080413;12080730;13862122;15094561;15314174;15693416;17030382;17030519;17262997;17877476;21184094;27589578;29194149;29580229;29863788;29907606;32971765;33179689;33179780;41586257;42919294;42919425;44173765;44643169;46124238;48023624;48921997;49458256;49524003;3696972;4002114;4002348;4881413;6375033;10551417;10552205;10592378;10969984;12016317;12343050;12697302;12764978;13342111;13343335;15344805;17993491;18147792;19532687;23939577;24579945;25620187;26722180;27038875;33993324;36217019;36610007;36969582;37455727;39978418;40309179;41663108;42568124;45505169;45707398;47092948;47236308;47292972;47867850;48153800;48450102;49096836;461894;2286949;2494820;2495173;3245228;3727289;4529548;5686361;7152690;8468549;8984034;20375749;21567948;21913548;24188399;25219351;26909580;26918373;26918652;27125721;28748429;29059083;29417520;29866962;30098977;31266566;31303648;31737688;32039301;32113819;33426355;33520256;33704647;33704703;35653282;35739731;36147398;37456803;37642262;38502160;38985484;40314106;40469420;41075395;41260384;42400179;42850712;43128710;45850970;49077833;994284;1400618;2821528;5346478;5724778;6031182;7583900;8343836;9853911;10055178;10821450;11367345;11573139;13334310;14931446;19238657;23216358;24895705;24913348;25004662;28907483;30679052;31997785;32736109;33281083;33533738;33855995;34517565;35378729;35479013;35992193;37149956;38001907;38321773;42612313;42838498;44450211;46476453;49186908;49187037;49834774;231654;312156;2652029;2928216;3179591;4150308;4631254;5766078;5766304;6233996;6332340;6722164;12219804;13109052;13716616;14332815;16408522;18508371;19964743;22145053;24681827;26880697;28910106;28963833;29506628;30268312;30268380;30497953;30499113;31414919;32056126;32361726;32583038;34438079;34783681;39373340;40626715;41166201;41496487;44061778;45273033;45486599;45498562;45635507;45910693;48728131;49139096;50488901;53400037;53400251;54450633;54484605;56095833;56256715;56315700;57406824;61189839;61206277;2652745;3085148;4177276;5265875;6434230;8287295;9549252;11440447;11899305;12835003;15519415;19205699;19264386;19398163;19778667;21216429;21305177;21477846;21744959;24538655;26190328;31287645;31555223;34619606;36163427;37361464;37842537;38579394;43633083;43728833;44677529;46961805;47220729;48423698;48509418;49162141;53815609;54484206;55199934;56115632;56115804;56173069;56706353;57390447;57436630;42339;1582416;1697441;3043845;4649301;4921992;5151996;9546969;10698430;12135885;12651927;13609597;18671528;19275457;19275972;19582594;21750989;22051717;22614867;24782595;25629898;25865518;27578837;28610547;30502253;31109339;32430542;32534695;32562673;34834700;35735468;37984314;38223240;39333713;39841780;40027167;42438415;4845339;5577766;7091641;8081315;9807351;10793603;12435177;14730418;14880104;15200558;15200637;18205138;19823219;24233727;24714249;26147738;26147757;26147830;26552093;27572167;29001065;29603027;29603355;29732107;29732300;31409086;31583519;32047587;32216053;32419284;33095388;33710720;34127337;36679610;38163381;41116267;42935386;60565;64867;2796624;3638294;4812736;5494505;8681323;9319935;9342883;10477676;10793710;12470319;12471231;15745154;15895766;16095135;17795977;18180847;18928460;18928629;19102141;20261612;23646995;24065476;24736600;25076057;25076319;25326270;26819782;26994361;27059718;27060024;29559255;29559680;30392118;30407516;30682804;31198732;31402020;33715586;35867961;37158390;38130141;40466915;40770451;43139263;46243672;47158846;48250979;51093939;51135355;53663926;53966308;54610980;55666199;56425077;57310719;57413862;57413985;2276346;2618387;3727762;4883702;4883802;4883989;5680673;5908310;5908533;7527566;7529004;7639487;8030716;12857692;13704286;13704482;13907178;14057609;15394439;15462752;17865957;18248937;19055409;19309616;22586753;22704572;22781142;25005322;28746707;29590721;30767173;34107633;34705487;35113496;35336772;38516335;39447548;40812764;41568200;42319578;43167950;43222179;44688719;47044250;47530145;50812483;51574765;52257589;52257878;52366569;53415135;54354155;1085354;1128644;5468284;7389328;7834144;8030937;9816719;10171281;11390609;12192766;14280947;14859812;17329277;17329420;17342029;17342289;18080104;20331490;20806128;20807477;20936157;22198848;22825194;24016518;24855237;24855330;25033126;25121635;27373960;27734467;28636863;31099127;31370679;32771322;33039361;33704669;33704783;37539888;38935905;40514197;41665144;43775157;44064106;44094441;45790441;45791174;46386037;47656957;49224019;50302126;50680562;50854017;54249257;2004248;2181586;2181661;3575427;4733051;4785268;7341531;8247625;8273405;8500816;8882710;8883037;9627954;10814083;12250299;13240397;13319414;13889881;14144628;19576506;20138077;20692817;20899818;21300901;21301152;21458797;22826129;23128629;23269935;24085939;25953000;27838037;30103868;31332590;32285958;33066109;34874429;35330985;37294426;40719904;41074913;41341814;42961717;44047642;44760067;45233994;45468848;45612722;45969577;46394267;46802415;47172166;47681587;50084548;51509790;51510059;53014070;54145478;1016652;3316855;3830534;4436210;8935428;9594626;10492632;10588558;10594377;11059834;11192790;15415915;15948825;16921354;17390904;18739914;20348786;21749622;22511701;22518989;24327458;25403612;31197701;32714833;34174923;35453406;38254715;39126714;41268706;43075999;44218480;45223605;46194540;46692594;47958632;48192972;1121944;3967422;5089840;5584992;7449418;7470988;8718917;8831744;9113567;9187872;9477114;11840949;16921892;17255999;17473493;17668345;17833386;20174277;20376091;20809881;21667415;22152623;23106207;23658439;24416497;24936478;25224932;28637652;30008167;32892804;32946703;33526425;36005663;38880526;39221010;40958894;41512944;41513169;43531396;44455565;45977296;46594402;46917813;47442056;49141407;1347622;3587067;3939872;3983863;4558239;4808866;6370868;6512161;7297742;8274567;9710486;11253366;13340802;13421505;13421575;13463369;13463674;13965393;15069663;15296822;15439992;17432394;20790764;21239818;21673150;21673316;22889301;22889779;23391632;24100873;24405906;24598508;25640172;25640556;26400753;27278348;29581086;31566487;32581772;32581913;34207864;35826512;39095546;39267178;40738067;42542949;43245360;47741108;47741167;48752125;48816475;50018915;50756156;50756270;3278943;4162724;6941018;12095914;12589362;15944719;18080713;22918529;25958057;28214541;28218308;29674586;30903976;31115702;31684453;31684592;33779165;35709874;38076830;39121066;39615283;42624482;43830601;45097449;48400296;49107598;2790740;2908952;3222946;5147531;5442981;6246848;10149872;10754959;11671132;11753051;15657055;16756050;16871942;17434051;19904803;20515429;5573107;5889702;7199148;7253139;7451513;8663047;10071178;11723005;11723280;12660301;12660597;12686072;12686354;14230876;14759931;17016776;19973927;424051;2910578;3280893;3281088;3826220;5093986;6186497;6588305;8626755;10772392;12001637;12345717;13477756;14692039;15114520;16814102;18503672;18821517;20384445;22049176;22142070;22278719;22519449;28575461;28575914;28607919;29726576;33390656;2727601;3042737;4987860;6704926;7467106;9014488;9329330;12271686;12337016;17866969;19490566;19618906;20085401;20140116;20189075;20203541;21211947;21456944;21945842;22376559;23835978;26441353;27969885;2481967;3308662;3553758;5782847;5785714;7487495;7744759;8177800;8220333;8781089;11219483;13166868;13828661;14101001;17767815;17901597;20321761;21071401;22989855;23489526;23582906;25794877;27424386;28279826;29273287;30153228;31961672;31962052;32508337;32939083;33836497;33968946;35894381;36499090;36974801;36974993;38139947;38575979;38850607;43605531;46165417;48261460;50259503;52172883;4260003;5176109;7164074;7988595;8984458;9071430;9534928;10378071;11311981;11725884;11952107;12678640;16040834;16291347;16664107;19981363;21048150;21519108;21630915;22016809;22254259;26069337;26898414;27635909;31339792;31764288;33046718;33050866;33156100;33558413;33669021;33669299;34433461;35245081;37221280;38287972;42408686;42798010;43273428;43587623;47922499;48792257;1414147;2177830;2556638;2789352;4887504;7136114;8092339;9655107;12565699;12673347;15786868;17849831;18424141;18700122;18893977;21138130;21285466;25797451;27608923;29511060;31647612;32406750;39721990;40608980;2078274;5178152;5552201;6851280;9857438;11206735;13160153;13390981;13392168;13633524;15410273;17909145;17987513;19337194;21696235;22045104;22673121;22673517;22823189;24185921;24460907;25535125;25597142;25741572;26526606;26723477;28700823;29198666;30418199;30459928;30861768;34030067;34243435;37048660;37473796;38498351;40108481;40695938;1160135;2138736;2974151;3088279;4280575;4280643;5599765;7801173;8031598;8031855;8140875;10075494;10151127;10725032;11189501;11553378;11719433;11724498;11724782;11829983;12808060;12924341;12929375;13469209;15008245;15237187;15554599;16028963;16662099;16964672;17374490;17926305;20364554;20869689;21169730;21899271;22890870;23265941;23611232;24936245;24953643;25004908;26389347;27750147;29974433;32824579;33175036;34763743;35116349;38757013;38852119;40489526;40677904;41500805;43553931;5002088;6821164;6965886;7115226;9783972;9784277;10118353;10339942;11243753;16103289;16283372;17344100;17616767;18439191;18963743;19855048;20533800;21160712;21304797;21378834;22267901;24429646;24746930;26517872;27745341;27789138;29218174;30288898;30866921;32386213;33582223;35130638;35680319;35840078;35912475;36355141;36681186;37465428;38015589;38162552;38607586;39230354;39473128;39473311;39919453;42494445;42981265;43517608;43957071;185605;2320810;2923719;2926392;4252421;4279322;8477469;8961752;9303253;9649906;10512531;13179947;13203320;14199844;15319426;16365526;18681367;25834298;28505629;31574682;32071898;32072737;32912149;33878510;1535518;2007108;2250068;2281060;4378958;5332340;7567559;7911843;10201523;10858222;11757604;12865725;12928808;13792541;13793984;14136943;15108815;15271226;15271342;17290910;17682383;18717210;19518852;19567102;22498898;22531620;22802096;22951153;23864045;24337616;24429193;25825720;27305554;28363695;30196090;32003510;32174861;1145135;2857382;3095213;3254248;4309552;6611833;8363136;8931174;9913056;10992848;11656789;11976111;12214447;13535815;13608067;13628932;14713444;16070341;16084172;18199202;18337252;21259748;22878003;23353711;25490015;27078875;30926230;33047426;1925385;4862938;5168826;5991477;7167992;7518593;8666948;9579678;19647906;22398922;22891391;26396641;27487907;28650596;28940587;29249046;29559270;31869260;1109873;2470421;6781159;6808628;9031604;11728962;12564098;12933668;13745448;14667616;15039132;18386736;18692466;22771227;23933662;24465285;26004721;26285118;26844128;27478350;29919555;30246910;30409991;30678927;1186015;3624856;4955923;6187669;6675531;11628876;12684299;13583815;15014357;15285172;18680910;19442783;22240188;22250975;22311740;23902184;25715337;25927327;27612304;29150432;29150588;30057852;31226699;32053626;1628393;394634;165783;233429;120082;120401;154714;155413;153987;104306;107718;18580;18992;23054;25401;11331;43;23615;6814;12774;2116;12498;1037;15514;2566;5560;813;1728;4683;12939;3534;8874;1931;3274;21537;3267;181;12421;4234;4436;29136;1711;4338;1524;6900;7213;1742;38705;7000;251;409;1306;5080;1;6500;5688;343;515;1568;6648;3208;1253;499;6434;7635;10200;21105;4567;145;6051;6814;3052;5126;436;3558;1647;544;567;9087;33319;10460;1671;440;4762;78;970;1817;3981;4955;18318;4450;5577;38464;1;8523;12429;17026;22916;23167;3650;83684;83848;67037;5480;9332;18030;2561;593;29728;10604;2953;21976;60158;2246;7539;23040;39235;14022	2233959;3979970;4589907;8455479;9342044;9639887;10167345;10538815;10901950;10906331;11154779;11770192;12401014;12838407;13151192;13502096;13559553;14423364;14450018;15006719;15196435;16466955;18084117;18084241;18383394;18982479;19942221;21159236;22572949;23093914;23205207;23944868;24056926;24057239;25504132;28781871;29313049;30123263;30920556;33594810;33594984;34123830;34315798;36559665;37438988;38811814;44406654;44952229;45802881;48660555;49548878;49590260;49700661;50318580;50318669;53110710;54571312;55461185;56577751;60107571;61385028;9478320;11664239;12202668;12615617;13521598;13559318;14061880;16843246;16894838;17587856;17759893;17760094;18799487;18799755;19496960;20112019;20334567;20344315;21012538;21141506;21441595;21583176;22194070;22879803;22989796;23817253;25145745;28634495;28634913;28762104;28818787;29407540;31724764;32258747;32618290;32837024;33923071;37354565;38083805;43951584;47214767;48055535;48163818;53977215;55039232;56093694;58860532;60682813;63924065;1124271;3851527;4078117;4078306;5376606;6631292;7579582;8814549;9817232;12077869;12178984;12791931;12913952;12914476;14896034;16072078;16072269;16792342;17411376;17873248;18217844;18218128;18373008;20857909;21094386;21390453;21938217;23169288;23894565;24991902;25036126;25332908;25989687;25990563;26348968;27729591;30391106;31488014;31896384;32179913;33883528;37240531;38305054;41237502;41322384;43494219;43755458;44265460;44894187;45177463;45204533;46902116;47922577;49616427;49634886;49976348;58662222;59188937;60511307;61190562;62512676;63426695;63478026;65590892;65613446;67765213;68975804;69764536;69820184;69841189;73349323;73493033;73522566;2329761;3532089;5374256;5374420;7175810;7175969;10645989;11836620;14582295;20686038;20849426;21263368;23754897;24115055;27391831;31509299;31509458;31905880;33564137;33885691;34537035;35606404;36131730;36710408;40175593;42834520;42834915;43437751;43451370;46449855;46450076;47635306;47684046;47684301;47920719;48790409;49439047;49439191;49439364;50198626;50198766;50208192;50208399;53203637;53989424;54110476;54151622;56578488;58216802;58218197;62376088;66009699;67626874;68451512;71938406;72969102;74014549;598015;2991130;7976594;9059123;9184573;12003406;12018821;12385922;13343145;17084541;19275152;20454109;22230849;23859491;26272470;26290097;27827716;29672374;31768956;35316659;35990678;40576349;40947881;41817194;41952489;42813813;44184024;44389449;45446742;45902959;48649781;51904064;53221415;54753199;56707824;2927937;3132051;3612889;4592428;7041403;7893774;11353122;12728142;12728699;13621530;15371621;16544438;17327919;19365637;21304829;22575237;22619580;22817115;23870201;30654770;32509740;32993747;33028908;33365230;33779097;34079537;38551095;39994009;40963538;41238127;41975743;42777677;43928993;44196896;46218636;46991611;48985336;48985519;49738034;49804042;49916907;50281439;50477088;51095784;51973261;52109614;55640499;56217160;56217360;57670646;1164507;1439463;7164121;9005186;10880774;12080606;12080833;13862240;15094715;15314234;15693729;17030396;17030541;17263229;17877530;21184192;27589714;29194165;29580335;29864050;29907636;32971908;33179700;33179854;41586702;42919364;42919438;44173849;44643207;46124257;48023944;48922158;49458321;49524093;3697190;4002124;4002363;4881464;6375115;10551473;10552395;10592399;10970067;12016383;12343103;12697329;12765425;13342138;13343350;15344889;17993531;18147952;19532961;23939697;24580064;25620290;26722265;27038944;33993336;36217115;36610089;36969642;37455902;39978566;40309200;41663416;42568165;45505186;45707612;47092984;47236459;47293045;47867937;48153860;48450260;49096979;462087;2286995;2494930;2495233;3245263;3727381;4529825;5686445;7152734;8468584;8984059;20375819;21567966;21913704;24188417;25219362;26909666;26918397;26918667;27125801;28748540;29059241;29417611;29866986;30099133;31266757;31303850;31737713;32039482;32113899;33426382;33520331;33704674;33704762;35653342;35739860;36147518;37456882;37642367;38502257;38985559;40314235;40469552;41075453;41260446;42400258;42850765;43128904;45851095;49077921;994316;1400710;2821618;5346585;5724913;6031257;7583974;8343905;9853980;10055426;10821812;11367427;11573155;13334447;14931458;19238744;23216491;24895758;24913478;25004876;28907556;30679113;31997865;32736126;33281227;33534107;33856041;34517876;35378852;35479078;35992261;37150054;38001959;38321849;42612476;42838523;44450549;46476527;49186938;49187063;49834800;231908;312203;2652112;2928251;3179659;4150416;4631278;5766096;5766391;6234315;6332380;6722303;12219851;13109130;13716697;14332906;16408662;18508456;19964759;22145121;24681840;26880766;28910137;28963897;29506683;30268377;30268465;30498029;30499145;31415121;32056276;32361775;32583100;34438191;34784000;39373546;40626770;41166521;41496582;44061798;45274931;45486662;45498640;45635532;45910832;48728262;49139107;50488998;53400182;53400287;54450648;54484659;56095909;56256760;56315717;57407093;61189883;61206297;2652832;3085268;4177313;5265907;6434318;8287375;9549278;11440598;11899337;12835018;15519532;19205794;19264435;19398179;19778733;21216688;21305267;21477910;21745045;24538710;26190399;31287659;31555302;34619880;36163482;37361546;37842643;38579503;43633128;43728965;44677743;46961949;47220757;48423867;48509513;49162377;53815649;54484261;55200303;56115655;56115821;56173154;56706427;57390837;57436829;42580;1582591;1697483;3043895;4649669;4922006;5152075;9547136;10698486;12135919;12651988;13609727;18671633;19275583;19275998;19582879;21751010;22051771;22614918;24782619;25629927;25865902;27578967;28610574;30502380;31109494;32430630;32534820;32562889;34834889;35735544;37984351;38223348;39333799;39841909;40027212;42438710;4845432;5577936;7091727;8081338;9807478;10793714;12435229;14730786;14880231;15200594;15200649;18205196;19823330;24233817;24714305;26147748;26147767;26147884;26552118;27572315;29001177;29603045;29603381;29732133;29732323;31409159;31583545;32047820;32216376;32419611;33095407;33710861;34127388;36679925;38163533;41116426;42935493;60920;65157;2796679;3638315;4812895;5494640;8681647;9319991;9342974;10477809;10793907;12470360;12471300;15745228;15896029;16095205;17796021;18181011;18928471;18928649;19102337;20261670;23647098;24065505;24737039;25076070;25076364;25326413;26819818;26994627;27059764;27060069;29559289;29559739;30392141;30407654;30683157;31198752;31402101;33715701;35868006;37158543;38130290;40467033;40770537;43139359;46243730;47158950;48251042;51094196;51135370;53663981;53966521;54611109;55666424;56425184;57310914;57413943;57414013;2276361;2618474;3727825;4883749;4883865;4884011;5680982;5908335;5908556;7528431;7529138;7639552;8030818;12857720;13704305;13704596;13907194;14057755;15394583;15462810;17866186;18248961;19055509;19309701;22586852;22704663;22781283;25005370;28746859;29590800;30767224;34107786;34705594;35113560;35336833;38516358;39447632;40813226;41568283;42319702;43168073;43222236;44688993;47044292;47530278;50813287;51574920;52257604;52257955;52366581;53415178;54354208;1085569;1128727;5468353;7389468;7834237;8030964;9816757;10171371;11390661;12192839;14281101;14859958;17329312;17329447;17342047;17342306;18080219;20331677;20806140;20807544;20936388;22198871;22825252;24016676;24855340;24855483;25033196;25122809;27374053;27735213;28636949;31099335;31370692;32771360;33039426;33704689;33704796;37539955;38935982;40514264;41665160;43775211;44064122;44094489;45790473;45791281;46386333;47657039;49224034;50302175;50680600;50854110;54249380;2004267;2181600;2181720;3575536;4733074;4785302;7341545;8247654;8273598;8500855;8882773;8883120;9628220;10814127;12250372;13240483;13319709;13890010;14144777;19576630;20138093;20693155;20899902;21300931;21301177;21458898;22826203;23128768;23269953;24085971;25953088;27838119;30103923;31332654;32285994;33066120;34874665;35331183;37294612;40719924;41075235;41341826;42961862;44047709;44760133;45234052;45468928;45613050;45969745;46394307;46802482;47172185;47681606;50084577;51509811;51510074;53014440;54145581;1016773;3316892;3830714;4436406;8935677;9594780;10492724;10594344;10594844;11059995;11192843;15416107;15948930;16921404;17391082;18739965;20349105;21749774;22511819;22519151;24327722;25403842;31198108;32714889;34175162;35453434;38254739;39126767;41268754;43076065;44218515;45223616;46194699;46692704;47958737;48193039;1122038;3967770;5090187;5585035;7449627;7471197;8718968;8831870;9113689;9187918;9477134;11840970;16921922;17256198;17473589;17668375;17833468;20174317;20376412;20810015;21667472;22152889;23106298;23658560;24417177;24936517;25224974;28637862;30008208;32892889;32946719;33526605;36005761;38880808;39221052;40958933;41512962;41513201;43531476;44455885;45977379;46594630;46917890;47442081;49141487;1347711;3587441;3939924;3983922;4558323;4808876;6370894;6512318;7297953;8274909;9710534;11253501;13341038;13421543;13421733;13463385;13463749;13965578;15069762;15296934;15440003;17432473;20790787;21239930;21673176;21673348;22889508;22889796;23392004;24101119;24405925;24598593;25640230;25640572;26400889;27278433;29581178;31566497;32581794;32581940;34208260;35826601;39095631;39267211;40738181;42543195;43245732;47741128;47741202;48752180;48816671;50019013;50756205;50756293;3279243;4162763;6941316;12096035;12589482;15944742;18080731;22918672;25958205;28214567;28218380;29674740;30904056;31115799;31684601;31684808;33779338;35709964;38076980;39121350;39615568;42624551;43830766;45097592;48400364;49107608;2790812;2909005;3223232;5147857;5443031;6246882;10149997;10755062;11671240;11753072;15657078;16756079;16871995;17434210;19904874;20515489;5573631;5889848;7199329;7253297;7451751;8663295;10071237;11723017;11723303;12660320;12660632;12686093;12686366;14231019;14760004;17017262;19973958;424283;2910861;3280929;3281157;3826272;5094068;6186518;6588380;8626903;10772684;12001669;12345875;13478037;14692272;15114627;16814278;18503782;18821617;20384585;22049598;22142163;22278764;22519500;28575507;28575939;28608259;29726662;33390683;2727626;3042897;4987939;6705173;7467527;9014529;9329383;12271768;12337411;17867100;19490724;19619102;20085495;20140196;20189100;20203563;21212163;21457030;21945867;22376868;23836000;26441439;27970114;2482142;3308835;3553811;5783003;5785870;7487647;7744833;8177903;8220411;8781293;11219567;13167206;13828727;14101284;17767896;17901883;20321954;21071526;22990020;23489538;23583226;25794916;27424545;28279862;29273487;30153448;31961707;31962104;32508431;32939124;33836765;33969134;35894442;36499231;36974816;36975008;38140041;38576066;38850753;43605861;46165617;48261470;50259539;52172927;4260055;5176194;7164266;7988626;8984656;9071586;9535012;10378083;11312112;11726026;11952136;12678717;16040963;16291681;16664450;19981541;21048566;21519135;21631199;22016931;22254615;26069498;26898732;27636111;31339869;31764298;33046822;33050941;33156121;33558496;33669036;33669320;34433626;35245166;37221315;38288048;42408835;42798070;43273729;43587746;47922585;48792343;1414248;2177943;2556834;2789884;4887557;7136169;8092362;9655121;12565805;12673428;15786975;17850075;18424205;18700191;18894025;21138336;21285850;25797617;27608993;29511366;31649236;32406831;39722072;40608995;2078370;5178347;5552364;6851586;9857826;11206814;13160226;13391026;13392187;13633643;15410317;17909263;17987564;19337359;21696314;22045227;22673153;22673570;22823199;24185940;24461257;25535147;25597195;25741597;26526664;26723573;28700895;29198705;30418217;30460142;30862022;34030080;34243604;37048809;37474057;38498406;40108607;40696016;1160299;2138800;2974220;3088309;4280644;4280807;5599855;7801212;8031787;8031907;8141065;10075566;10151483;10725327;11189665;11553455;11719464;11724521;11724801;11830046;12808346;12924352;12929463;13469334;15008526;15237407;15554695;16029222;16662183;16964775;17374596;17926413;20364681;20869741;21169796;21899387;22891036;23266034;23611318;24936487;24953968;25005005;26389453;27750360;29974520;32824687;33175055;34763807;35116493;38757102;38852153;40489698;40677931;41501172;43554014;5002214;6821353;6966086;7115340;9783987;9784315;10118516;10340300;11243805;16103360;16283483;17344274;17616796;18439207;18963792;19855063;20533884;21160764;21304855;21379024;22267911;24429761;24746965;26517883;27745467;27789291;29218343;30288942;30867077;32386268;33582291;35130793;35680470;35840141;35912747;36355237;36681343;37465594;38015632;38162614;38607884;39230612;39473178;39473324;39919601;42494480;42981279;43517765;43957084;185643;2320950;2923797;2926469;4252539;4279471;8477509;8962137;9303322;9650047;10512670;13179976;13203349;14200555;15319457;16365650;18681452;25834343;28505706;31574873;32072084;32072911;32912255;33878550;1535850;2007189;2250147;2281098;4379013;5332516;7567669;7911900;10202059;10858351;11757835;12865802;12928862;13792774;13794127;14137106;15109003;15271305;15271355;17291360;17682590;18717228;19518884;19567249;22499018;22531690;22802111;22951198;23864154;24337702;24429284;25825856;27305591;28363729;30196193;32003562;32174918;1145338;2857469;3095405;3254359;4309874;6611968;8363238;8931428;9913091;10992962;11656900;11976128;12214524;13536209;13608177;13629077;14713499;16070437;16084201;18199214;18337338;21259837;22878017;23353827;25490034;27078885;30926241;33047492;1925400;4862953;5169015;5991547;7168144;7518666;8666959;9579688;19647916;22398978;22891488;26396735;27487988;28650687;28940885;29249122;29559532;31869349;1109954;2470546;6781246;6808693;9031654;11729039;12564181;12933825;13745507;14667656;15039317;18386821;18692608;22771322;23933804;24465349;26004887;26285145;26844177;27478372;29919565;30247006;30410123;30679083;1186175;3625007;4955969;6187729;6675543;11628978;12684449;13583899;15014455;15285297;18680975;19443001;22240355;22251285;22311784;23902307;25715374;25927717;27613430;29150496;29150602;30058820;31226841;32053698;1628514;395032;165885;233489;120178;120434;154784;155537;154097;104362;107774;18622;19017;23321;25549;11793;141;23636;6853;12933;2132;12593;1120;15530;2629;5648;1097;1864;4759;13031;3563;8942;2044;3351;21576;3332;236;12431;4320;5147;29178;1847;4424;1626;6913;7234;1923;38824;7080;365;485;1324;5184;92;6590;5894;368;541;1645;6682;3301;1410;560;6509;7693;10381;21168;4644;222;6107;7004;3210;5193;721;3581;1848;626;710;9156;33418;10492;1723;571;4983;206;1894;1976;5657;5011;18695;4845;5736;38519;1559;8669;12791;17322;22952;23178;3663;83845;83917;67079;5504;9568;18203;2619;1286;29751;10617;3026;22045;60237;2412;7694;23315;39269;14077	+;+;+;+;+;+;+;+;+;+;+;+;+;+;+;+;+;+;+;+;+;+;+;+;+;+;+;+;+;+;+;+;+;+;+;+;+;+;+;+;+;+;+;+;+;+;+;+;+;+;+;+;+;+;+;+;+;+;+;+;+;-;-;-;-;-;-;-;-;-;-;-;-;-;-;-;-;-;-;-;-;-;-;-;-;-;-;-;-;-;-;-;-;-;-;-;-;-;-;-;-;-;-;-;-;-;-;-;-;-;-;-;-;-;-;-;-;-;-;-;-;-;-;-;-;-;-;-;-;-;-;-;-;-;-;-;-;-;-;-;-;-;-;-;-;-;-;-;-;-;-;-;-;-;-;-;-;-;-;-;-;-;-;-;-;-;-;-;-;-;-;-;-;-;-;-;-;-;-;-;-;-;-;+;+;+;+;+;+;+;+;+;+;+;+;+;+;+;+;+;+;+;+;+;+;+;+;+;+;+;+;+;+;+;+;+;+;+;+;+;+;+;+;+;+;+;+;+;+;+;+;+;+;+;+;+;+;+;+;+;+;+;+;+;+;+;+;+;+;+;+;+;+;+;+;+;+;+;+;+;+;+;+;+;+;+;+;+;+;+;+;+;+;+;+;-;-;-;-;-;-;-;-;-;-;-;-;-;-;-;-;-;-;-;-;-;-;-;-;-;-;-;-;-;-;-;-;-;-;-;-;-;-;-;-;-;-;-;-;-;-;-;-;-;-;-;-;-;-;-;-;-;-;-;-;-;-;-;-;-;-;-;-;-;-;-;-;-;-;-;-;-;-;-;-;-;-;-;-;+;+;+;+;+;+;+;+;+;+;+;+;+;+;+;+;+;+;+;+;+;+;+;+;+;+;+;+;+;+;+;+;+;+;+;+;+;+;+;+;+;+;+;+;+;+;+;+;+;+;+;+;+;+;+;+;+;+;+;+;+;+;+;+;+;+;+;+;+;+;+;+;+;+;+;+;+;+;+;+;+;+;+;+;+;+;+;+;+;+;+;+;-;-;-;-;-;-;-;-;-;-;-;-;-;-;-;-;-;-;-;-;-;-;-;-;-;-;-;-;-;-;-;-;-;-;-;-;-;-;-;-;-;-;-;-;-;-;-;-;-;-;-;-;-;-;-;-;-;-;-;-;-;-;-;-;-;-;-;-;-;-;-;-;-;-;-;-;-;-;-;-;-;-;-;-;-;-;-;-;-;-;-;-;-;-;-;-;-;-;-;+;+;+;+;+;+;+;+;+;+;+;+;+;+;+;+;+;+;+;+;+;+;+;+;+;+;+;+;+;+;+;+;+;+;+;+;+;+;+;+;+;+;+;+;+;+;+;+;+;+;+;+;+;+;+;+;+;+;+;+;+;+;+;+;+;+;+;+;+;+;+;+;+;+;+;+;+;+;+;+;+;+;-;-;-;-;-;-;-;-;-;-;-;-;-;-;-;-;-;-;-;-;-;-;-;-;-;-;-;-;-;-;-;-;-;-;-;-;-;+;+;+;+;+;+;+;+;+;+;+;+;+;+;+;+;+;+;+;+;+;+;+;+;+;+;+;+;+;+;+;+;+;+;+;+;+;+;+;+;+;+;+;+;+;+;+;+;+;+;+;+;+;+;+;+;+;+;+;-;-;-;-;-;-;-;-;-;-;-;-;-;-;-;-;-;-;-;-;-;-;-;-;-;-;-;-;-;-;-;-;-;-;-;-;-;-;-;-;-;-;-;-;-;-;-;-;-;-;-;-;-;-;-;-;-;-;-;-;-;-;-;-;-;-;-;-;-;-;-;-;-;-;-;-;-;-;-;-;-;-;-;-;-;-;-;-;-;-;-;-;-;-;-;-;-;-;-;-;-;-;-;-;-;+;+;+;+;+;+;+;+;+;+;+;+;+;+;+;+;+;+;+;+;+;+;+;+;+;+;+;+;+;+;+;+;+;+;+;+;+;+;+;+;+;+;+;+;+;+;+;+;+;+;+;+;+;+;+;+;+;+;-;-;-;-;-;-;-;-;-;-;-;-;-;-;-;-;-;-;-;-;-;-;-;-;-;-;-;-;-;-;-;-;-;-;-;-;+;+;+;+;+;+;+;+;+;+;+;+;+;+;+;+;+;+;+;+;+;+;+;+;+;+;+;+;+;+;+;+;+;+;+;+;+;+;+;+;+;+;+;+;+;+;+;+;+;+;+;+;+;+;+;+;+;+;+;+;+;+;+;+;+;+;+;+;+;+;+;+;+;+;+;+;+;+;+;+;+;+;+;+;+;+;+;+;+;+;+;+;+;+;+;+;+;+;+;-;-;-;-;-;-;-;-;-;-;-;-;-;-;-;-;-;-;-;-;-;-;-;-;-;-;-;-;-;-;-;-;-;-;-;-;-;-;-;-;-;-;+;+;+;+;+;+;+;+;+;+;+;+;+;+;+;+;+;-;-;-;-;-;-;-;-;-;-;-;-;-;-;-;-;-;-;-;-;-;-;-;-;-;-;-;-;+;+;+;+;+;+;+;+;+;+;+;+;+;+;+;+;+;+;+;+;+;+;+;+;+;+;+;+;+;+;+;+;+;+;+;+;+;+;+;+;+;+;+;+;+;+;+;+;+;+;+;+;+;+;+;+;+;+;+;+;+;+;+;+;+;+;+;-;-;-;-;-;-;-;-;-;-;-;-;-;-;-;-;-;-;-;-;-;-;-;-;-;-;-;-;-;-;-;-;-;-;-;-;-;-;-;-;-;-;-;-;-;-;-;-;-;-;-;-;-;-;-;-;-;-;-;-;-;-;-;-;-;-;+;+;+;+;+;+;+;+;+;+;+;+;+;+;+;+;+;+;+;+;+;+;+;+;+;+;+;+;+;+;+;+;+;+;+;+;+;+;+;+;+;+;+;+;+;+;+;+;+;+;+;+;+;+;+;+;+;+;+;+;+;+;+;+;+;+;+;+;+;+;+;+;+;+;+;+;+;+;+;+;+;+;+;+;+;+;+;+;+;+;+;+;+;-;-;-;-;-;-;-;-;-;-;-;-;-;-;-;-;-;-;-;-;-;-;-;-;-;-;-;-;-;-;-;-;-;-;-;-;-;-;-;-;-;-;-;-;-;-;-;-;-;+;+;+;+;+;+;+;+;+;+;+;+;+;+;+;+;+;+;+;+;+;+;+;+;-;-;-;-;-;-;-;-;-;-;-;-;-;-;-;-;-;-;-;-;-;-;-;-;-;-;-;-;-;-;-;-;-;-;-;-;-;-;-;-;-;-;-;-;-;-;-;-;-;-;-;-;-;-;-;-;-;-;-;-;-;-;-;-;-;+;+;+;+;+;+;+;+;+;+;+;+;+;+;+;+;+;+;+;+;+;+;+;+;+;+;+;+;+;+;+;+;+;+;+;+;+;+;+;+;+;+;-;-;-;-;-;-;-;-;-;-;-;-;-;-;-;-;-;-;-;-;-;-;-;-;-;-;+;-;+;+;-;+;+;-;+;+;+;-;+;-;-;-;-;+;+;+;-;+;-;-;-;+;-;-;+;+;+;-;-;+;-;+;+;+;+;-;+;+;-;-;-;+;-;+;+;-;+;-;+;+;-;-;+;-;-;-;+;+;+;-;+;-;+;+;+;-;+;-;+;+;-;-;+;+;-;+;+;+;-;-;-;-;+;+;+;+;+;+;-;+;+;-;-;-;+;+;-;-;-;-;-;+;-;-;+;+;-;+;+;+;+;+	206487	93940.61	123265.86	152332.60	153202.47	143957.94	117569.38	141918.54	118289.96	95716.70	116138.28	76770.23	88187.05	81719.49	145548.57	131861.39	125421.96	155908.83	88940.60	70805.79	78144.82	63116.25	56038.42	80796.14	88637.60	60992.20	66825.24
NotFur1_Unknown_476:LINE:LINE	CM025008.1;CM025008.1;CM025008.1;CM025008.1;CM025008.1;CM025008.1;CM025008.1;CM025008.1;CM025008.1;CM025008.1;CM025008.1;CM025008.1;CM025008.1;CM025008.1;CM025008.1;CM025008.1;CM025008.1;CM025008.1;CM025008.1;CM025008.1;CM025008.1;CM025008.1;CM025009.1;CM025009.1;CM025009.1;CM025009.1;CM025009.1;CM025009.1;CM025009.1;CM025009.1;CM025009.1;CM025009.1;CM025009.1;CM025009.1;CM025009.1;CM025009.1;CM025009.1;CM025009.1;CM025009.1;CM025009.1;CM025009.1;CM025009.1;CM025009.1;CM025009.1;CM025009.1;CM025009.1;CM025009.1;CM025009.1;CM025009.1;CM025009.1;CM025009.1;CM025009.1;CM025009.1;CM025010.1;CM025010.1;CM025010.1;CM025010.1;CM025010.1;CM025010.1;CM025010.1;CM025010.1;CM025010.1;CM025010.1;CM025010.1;CM025010.1;CM025010.1;CM025010.1;CM025010.1;CM025010.1;CM025010.1;CM025010.1;CM025010.1;CM025010.1;CM025010.1;CM025010.1;CM025010.1;CM025010.1;CM025010.1;CM025010.1;CM025010.1;CM025010.1;CM025011.1;CM025011.1;CM025011.1;CM025011.1;CM025011.1;CM025011.1;CM025011.1;CM025011.1;CM025011.1;CM025011.1;CM025011.1;CM025011.1;CM025012.1;CM025012.1;CM025012.1;CM025012.1;CM025012.1;CM025012.1;CM025012.1;CM025012.1;CM025012.1;CM025012.1;CM025012.1;CM025012.1;CM025012.1;CM025012.1;CM025012.1;CM025012.1;CM025012.1;CM025012.1;CM025013.1;CM025013.1;CM025013.1;CM025013.1;CM025013.1;CM025013.1;CM025013.1;CM025013.1;CM025013.1;CM025013.1;CM025013.1;CM025013.1;CM025013.1;CM025013.1;CM025013.1;CM025013.1;CM025013.1;CM025013.1;CM025014.1;CM025014.1;CM025014.1;CM025014.1;CM025014.1;CM025014.1;CM025014.1;CM025014.1;CM025014.1;CM025014.1;CM025014.1;CM025014.1;CM025014.1;CM025014.1;CM025014.1;CM025014.1;CM025014.1;CM025014.1;CM025015.1;CM025015.1;CM025015.1;CM025015.1;CM025015.1;CM025015.1;CM025015.1;CM025015.1;CM025015.1;CM025015.1;CM025015.1;CM025015.1;CM025016.1;CM025016.1;CM025016.1;CM025016.1;CM025016.1;CM025016.1;CM025016.1;CM025016.1;CM025016.1;CM025016.1;CM025016.1;CM025016.1;CM025016.1;CM025016.1;CM025016.1;CM025016.1;CM025016.1;CM025016.1;CM025016.1;CM025016.1;CM025016.1;CM025016.1;CM025016.1;CM025017.1;CM025017.1;CM025017.1;CM025017.1;CM025017.1;CM025017.1;CM025017.1;CM025017.1;CM025017.1;CM025017.1;CM025017.1;CM025017.1;CM025017.1;CM025017.1;CM025017.1;CM025017.1;CM025017.1;CM025017.1;CM025017.1;CM025017.1;CM025017.1;CM025017.1;CM025018.1;CM025018.1;CM025018.1;CM025018.1;CM025018.1;CM025018.1;CM025018.1;CM025018.1;CM025018.1;CM025018.1;CM025018.1;CM025018.1;CM025018.1;CM025018.1;CM025018.1;CM025018.1;CM025018.1;CM025018.1;CM025018.1;CM025018.1;CM025019.1;CM025019.1;CM025019.1;CM025019.1;CM025019.1;CM025019.1;CM025019.1;CM025020.1;CM025020.1;CM025020.1;CM025020.1;CM025020.1;CM025020.1;CM025020.1;CM025020.1;CM025020.1;CM025020.1;CM025020.1;CM025020.1;CM025020.1;CM025021.1;CM025021.1;CM025021.1;CM025021.1;CM025021.1;CM025021.1;CM025021.1;CM025021.1;CM025021.1;CM025021.1;CM025021.1;CM025021.1;CM025021.1;CM025021.1;CM025021.1;CM025021.1;CM025022.1;CM025022.1;CM025022.1;CM025022.1;CM025022.1;CM025022.1;CM025022.1;CM025023.1;CM025023.1;CM025023.1;CM025023.1;CM025023.1;CM025023.1;CM025023.1;CM025023.1;CM025023.1;CM025023.1;CM025023.1;CM025023.1;CM025023.1;CM025023.1;CM025023.1;CM025023.1;CM025023.1;CM025023.1;CM025023.1;CM025024.1;CM025024.1;CM025024.1;CM025024.1;CM025024.1;CM025024.1;CM025024.1;CM025024.1;CM025024.1;CM025024.1;CM025024.1;CM025024.1;CM025024.1;CM025024.1;CM025025.1;CM025025.1;CM025025.1;CM025025.1;CM025025.1;CM025025.1;CM025025.1;CM025025.1;CM025025.1;CM025025.1;CM025026.1;CM025026.1;CM025026.1;CM025026.1;CM025026.1;CM025026.1;CM025026.1;CM025026.1;CM025026.1;CM025026.1;CM025026.1;JAAVVJ010000021.1;JAAVVJ010000021.1;JAAVVJ010000021.1;JAAVVJ010000021.1;JAAVVJ010000021.1;JAAVVJ010000021.1;JAAVVJ010000025.1;JAAVVJ010000032.1;JAAVVJ010000044.1;JAAVVJ010000044.1;JAAVVJ010000053.1;JAAVVJ010000053.1;JAAVVJ010000063.1;JAAVVJ010000069.1;JAAVVJ010000076.1;JAAVVJ010000100.1;JAAVVJ010000110.1;JAAVVJ010000154.1;JAAVVJ010000286.1;JAAVVJ010000286.1;JAAVVJ010000340.1;JAAVVJ010000374.1;JAAVVJ010000380.1;JAAVVJ010000399.1;JAAVVJ010000512.1;JAAVVJ010000556.1;JAAVVJ010000592.1;JAAVVJ010000604.1;JAAVVJ010000605.1;JAAVVJ010000607.1;JAAVVJ010000615.1;JAAVVJ010000688.1;JAAVVJ010000762.1;JAAVVJ010000855.1;JAAVVJ010000870.1;JAAVVJ010000870.1;JAAVVJ010000884.1;JAAVVJ010001003.1;JAAVVJ010001014.1;JAAVVJ010001035.1;JAAVVJ010001060.1;JAAVVJ010001067.1;JAAVVJ010001104.1;JAAVVJ010001104.1;JAAVVJ010001156.1;JAAVVJ010001156.1;JAAVVJ010001190.1;JAAVVJ010001239.1;JAAVVJ010001301.1;JAAVVJ010001308.1;JAAVVJ010001324.1;JAAVVJ010001543.1;JAAVVJ010001568.1;JAAVVJ010001568.1;JAAVVJ010001586.1;JAAVVJ010001596.1;JAAVVJ010001596.1;JAAVVJ010001627.1;JAAVVJ010001651.1;JAAVVJ010001672.1;JAAVVJ010001689.1;JAAVVJ010001872.1;JAAVVJ010001878.1;JAAVVJ010001879.1;JAAVVJ010001879.1;JAAVVJ010002001.1;JAAVVJ010002041.1;JAAVVJ010002057.1;JAAVVJ010002071.1;JAAVVJ010002140.1;JAAVVJ010002141.1;JAAVVJ010002141.1;JAAVVJ010002164.1;JAAVVJ010002204.1;JAAVVJ010002220.1;JAAVVJ010002315.1;JAAVVJ010002356.1;JAAVVJ010002360.1;JAAVVJ010002362.1;JAAVVJ010002364.1;JAAVVJ010002364.1;JAAVVJ010002407.1;JAAVVJ010002407.1;JAAVVJ010002431.1;JAAVVJ010002431.1;JAAVVJ010002431.1;JAAVVJ010002445.1;JAAVVJ010002445.1;JAAVVJ010002457.1;JAAVVJ010002474.1;JAAVVJ010002512.1;JAAVVJ010002527.1;JAAVVJ010002534.1;JAAVVJ010002608.1;JAAVVJ010002741.1;JAAVVJ010002748.1;JAAVVJ010002753.1;JAAVVJ010002753.1;JAAVVJ010002876.1;JAAVVJ010002878.1;JAAVVJ010002903.1;JAAVVJ010002910.1;JAAVVJ010002954.1;JAAVVJ010002956.1;JAAVVJ010002966.1;JAAVVJ010003021.1;JAAVVJ010003021.1;JAAVVJ010003052.1;JAAVVJ010003052.1;JAAVVJ010003052.1;JAAVVJ010003052.1;JAAVVJ010003076.1;JAAVVJ010003088.1;JAAVVJ010003088.1;JAAVVJ010003109.1;JAAVVJ010003122.1;JAAVVJ010003139.1;JAAVVJ010003173.1;JAAVVJ010003189.1;JAAVVJ010003199.1;JAAVVJ010003391.1;JAAVVJ010003396.1;JAAVVJ010003412.1;JAAVVJ010003414.1;JAAVVJ010003538.1;JAAVVJ010003590.1;JAAVVJ010003597.1;JAAVVJ010003765.1;JAAVVJ010003767.1;JAAVVJ010003791.1;JAAVVJ010003830.1;JAAVVJ010003857.1;JAAVVJ010003937.1;JAAVVJ010004003.1;JAAVVJ010004021.1;JAAVVJ010004037.1;JAAVVJ010004037.1;JAAVVJ010004076.1;JAAVVJ010004082.1;JAAVVJ010004144.1;JAAVVJ010004158.1;JAAVVJ010004230.1;JAAVVJ010004290.1;JAAVVJ010004290.1;JAAVVJ010004290.1;JAAVVJ010004337.1;JAAVVJ010004337.1;JAAVVJ010004493.1;JAAVVJ010004578.1;JAAVVJ010004589.1;JAAVVJ010004601.1;JAAVVJ010004605.1;JAAVVJ010004605.1;JAAVVJ010004620.1;JAAVVJ010004732.1;JAAVVJ010004813.1;JAAVVJ010004852.1;JAAVVJ010004915.1;JAAVVJ010004920.1;JAAVVJ010005056.1;JAAVVJ010005056.1;JAAVVJ010005064.1;JAAVVJ010005064.1;JAAVVJ010005223.1;JAAVVJ010005223.1;JAAVVJ010005233.1;JAAVVJ010005242.1;JAAVVJ010005242.1;JAAVVJ010005242.1;JAAVVJ010005296.1;JAAVVJ010005306.1;JAAVVJ010005337.1;JAAVVJ010005358.1;JAAVVJ010005476.1;JAAVVJ010005517.1;JAAVVJ010005517.1;JAAVVJ010005540.1;JAAVVJ010005543.1;JAAVVJ010005543.1;JAAVVJ010005545.1;JAAVVJ010005584.1;JAAVVJ010005636.1;JAAVVJ010005775.1;JAAVVJ010005817.1;JAAVVJ010005853.1;JAAVVJ010005853.1;JAAVVJ010005860.1;JAAVVJ010005880.1;JAAVVJ010005883.1;JAAVVJ010005885.1;JAAVVJ010005899.1;JAAVVJ010005915.1;JAAVVJ010005930.1;JAAVVJ010005942.1;JAAVVJ010005983.1;JAAVVJ010006090.1;JAAVVJ010006115.1;JAAVVJ010006208.1;JAAVVJ010006215.1;JAAVVJ010006276.1;JAAVVJ010006296.1;JAAVVJ010006296.1;JAAVVJ010006380.1;JAAVVJ010006382.1;JAAVVJ010006390.1;JAAVVJ010006390.1;JAAVVJ010006451.1;JAAVVJ010006480.1;JAAVVJ010006503.1;JAAVVJ010006614.1;JAAVVJ010006686.1;JAAVVJ010006691.1;JAAVVJ010006781.1;JAAVVJ010006805.1;JAAVVJ010006805.1;JAAVVJ010006821.1;JAAVVJ010006879.1;JAAVVJ010007071.1;JAAVVJ010007098.1;JAAVVJ010007165.1;JAAVVJ010007189.1;JAAVVJ010007203.1;JAAVVJ010007359.1;JAAVVJ010007368.1;JAAVVJ010007391.1;JAAVVJ010007391.1;JAAVVJ010007422.1;JAAVVJ010007429.1;JAAVVJ010007446.1;JAAVVJ010007446.1;JAAVVJ010007529.1;JAAVVJ010007529.1;JAAVVJ010007534.1;JAAVVJ010007534.1;JAAVVJ010007534.1;JAAVVJ010007563.1;JAAVVJ010007669.1;JAAVVJ010007691.1;JAAVVJ010007789.1;JAAVVJ010007805.1;JAAVVJ010007805.1;JAAVVJ010007805.1;JAAVVJ010007806.1;JAAVVJ010007808.1;JAAVVJ010007810.1;JAAVVJ010007831.1;JAAVVJ010007832.1;JAAVVJ010007842.1;JAAVVJ010007877.1;JAAVVJ010007896.1;JAAVVJ010007916.1;JAAVVJ010007983.1;JAAVVJ010008076.1;JAAVVJ010008165.1;JAAVVJ010008168.1;JAAVVJ010008168.1;JAAVVJ010008168.1;JAAVVJ010008182.1;JAAVVJ010008182.1;JAAVVJ010008316.1;JAAVVJ010008358.1;JAAVVJ010008362.1;JAAVVJ010008362.1;JAAVVJ010008371.1;JAAVVJ010008409.1;JAAVVJ010008423.1;JAAVVJ010008443.1;JAAVVJ010008518.1;JAAVVJ010008667.1;JAAVVJ010008697.1;JAAVVJ010008798.1;JAAVVJ010008891.1;JAAVVJ010008924.1;JAAVVJ010009042.1;JAAVVJ010009089.1;JAAVVJ010009154.1;JAAVVJ010009154.1;JAAVVJ010009177.1;JAAVVJ010009238.1;JAAVVJ010009284.1;JAAVVJ010009333.1;JAAVVJ010009341.1;JAAVVJ010009369.1;JAAVVJ010009378.1;JAAVVJ010009430.1;JAAVVJ010009430.1;JAAVVJ010009525.1;JAAVVJ010009620.1;JAAVVJ010009667.1;JAAVVJ010009714.1;JAAVVJ010009831.1;JAAVVJ010009868.1;JAAVVJ010009876.1;JAAVVJ010010058.1;JAAVVJ010010081.1;JAAVVJ010010116.1;JAAVVJ010010116.1;JAAVVJ010010293.1;JAAVVJ010010293.1;JAAVVJ010010381.1;JAAVVJ010010381.1;JAAVVJ010010389.1;JAAVVJ010010389.1;JAAVVJ010010389.1;JAAVVJ010010406.1;JAAVVJ010010413.1;JAAVVJ010010427.1;JAAVVJ010010427.1;JAAVVJ010010433.1;JAAVVJ010010448.1;JAAVVJ010010451.1;JAAVVJ010010452.1;JAAVVJ010010533.1;JAAVVJ010010582.1;JAAVVJ010010584.1;JAAVVJ010010598.1;JAAVVJ010010599.1;JAAVVJ010010601.1;JAAVVJ010010704.1;JAAVVJ010010704.1;JAAVVJ010010795.1;JAAVVJ010010835.1;JAAVVJ010010985.1;JAAVVJ010010995.1;JAAVVJ010011006.1;JAAVVJ010011043.1;JAAVVJ010011062.1;JAAVVJ010011069.1;JAAVVJ010011154.1;JAAVVJ010011154.1;JAAVVJ010011187.1;JAAVVJ010011196.1;JAAVVJ010011196.1;JAAVVJ010011196.1;JAAVVJ010011200.1;JAAVVJ010011211.1;JAAVVJ010011239.1;JAAVVJ010011259.1;JAAVVJ010011263.1;JAAVVJ010011282.1;JAAVVJ010011392.1;JAAVVJ010011441.1;JAAVVJ010011499.1;JAAVVJ010011511.1;JAAVVJ010011636.1;JAAVVJ010011644.1;JAAVVJ010011662.1;JAAVVJ010011662.1;JAAVVJ010011662.1;JAAVVJ010011729.1;JAAVVJ010011770.1;JAAVVJ010011788.1;JAAVVJ010011924.1;JAAVVJ010011950.1;JAAVVJ010012002.1;JAAVVJ010012115.1;JAAVVJ010012169.1;JAAVVJ010012204.1;JAAVVJ010012215.1;JAAVVJ010012253.1;JAAVVJ010012308.1;JAAVVJ010012366.1;JAAVVJ010012438.1;JAAVVJ010012439.1;JAAVVJ010012460.1;JAAVVJ010012460.1;JAAVVJ010012463.1;JAAVVJ010012498.1;JAAVVJ010012553.1;JAAVVJ010012581.1;JAAVVJ010012597.1;JAAVVJ010012629.1;JAAVVJ010012650.1;JAAVVJ010012773.1;JAAVVJ010012805.1;JAAVVJ010012805.1;JAAVVJ010012853.1;JAAVVJ010012919.1;JAAVVJ010012943.1;JAAVVJ010013016.1;JAAVVJ010013053.1;JAAVVJ010013087.1;JAAVVJ010013121.1;JAAVVJ010013127.1;JAAVVJ010013225.1;JAAVVJ010013287.1;JAAVVJ010013375.1;JAAVVJ010013425.1;JAAVVJ010013510.1;JAAVVJ010013541.1;JAAVVJ010013543.1;JAAVVJ010013664.1;JAAVVJ010013746.1;JAAVVJ010013839.1;JAAVVJ010013862.1;JAAVVJ010013862.1;JAAVVJ010013907.1;JAAVVJ010013923.1;JAAVVJ010013938.1;JAAVVJ010013983.1;JAAVVJ010014035.1;JAAVVJ010014123.1;JAAVVJ010014130.1;JAAVVJ010014133.1;JAAVVJ010014178.1;JAAVVJ010014178.1;JAAVVJ010014193.1;JAAVVJ010014202.1;JAAVVJ010014233.1;JAAVVJ010014296.1;JAAVVJ010014296.1;JAAVVJ010014296.1;JAAVVJ010014320.1;JAAVVJ010014340.1;JAAVVJ010014340.1;JAAVVJ010014406.1;JAAVVJ010014455.1;JAAVVJ010014558.1;JAAVVJ010014640.1;JAAVVJ010014640.1;JAAVVJ010014721.1;JAAVVJ010014764.1;JAAVVJ010014833.1;JAAVVJ010014856.1;JAAVVJ010014892.1;JAAVVJ010014936.1;JAAVVJ010015059.1;JAAVVJ010015159.1;JAAVVJ010015161.1;JAAVVJ010015166.1;JAAVVJ010015190.1;JAAVVJ010015203.1;JAAVVJ010015211.1;JAAVVJ010015253.1;JAAVVJ010015282.1;JAAVVJ010015295.1;JAAVVJ010015333.1;JAAVVJ010015357.1;JAAVVJ010015373.1;JAAVVJ010015429.1;JAAVVJ010015432.1;JAAVVJ010015492.1;JAAVVJ010015547.1;JAAVVJ010015550.1;JAAVVJ010015552.1;JAAVVJ010015623.1;JAAVVJ010015652.1;JAAVVJ010015653.1;JAAVVJ010015653.1;JAAVVJ010015661.1;JAAVVJ010015687.1;JAAVVJ010015687.1;JAAVVJ010015702.1;JAAVVJ010015782.1;JAAVVJ010015793.1;JAAVVJ010015842.1;JAAVVJ010015855.1;JAAVVJ010015906.1;JAAVVJ010015906.1;JAAVVJ010015933.1;JAAVVJ010015935.1;JAAVVJ010015979.1;JAAVVJ010015979.1;JAAVVJ010016000.1;JAAVVJ010016068.1;JAAVVJ010016069.1;JAAVVJ010016155.1;JAAVVJ010016156.1;JAAVVJ010016196.1;JAAVVJ010016214.1;JAAVVJ010016264.1;JAAVVJ010016287.1;JAAVVJ010016287.1;JAAVVJ010016367.1;JAAVVJ010016433.1;JAAVVJ010016457.1;JAAVVJ010016479.1;JAAVVJ010016502.1;JAAVVJ010016510.1;JAAVVJ010016531.1;JAAVVJ010016531.1;JAAVVJ010016594.1;JAAVVJ010016618.1;JAAVVJ010016684.1;JAAVVJ010016684.1;JAAVVJ010016722.1;JAAVVJ010016722.1;JAAVVJ010016723.1;JAAVVJ010016723.1;JAAVVJ010016723.1;JAAVVJ010016730.1;JAAVVJ010016838.1;JAAVVJ010016909.1;JAAVVJ010016951.1;JAAVVJ010016988.1;JAAVVJ010017027.1;JAAVVJ010017027.1;JAAVVJ010017027.1;JAAVVJ010017038.1;JAAVVJ010017038.1;JAAVVJ010017062.1;JAAVVJ010017137.1;JAAVVJ010017155.1;JAAVVJ010017360.1;JAAVVJ010017507.1;JAAVVJ010017507.1;JAAVVJ010017507.1;JAAVVJ010017507.1;JAAVVJ010017516.1;JAAVVJ010017551.1;JAAVVJ010017593.1;JAAVVJ010017627.1;JAAVVJ010017731.1;JAAVVJ010017804.1;JAAVVJ010017812.1;JAAVVJ010017912.1;JAAVVJ010017965.1;JAAVVJ010017965.1;JAAVVJ010018054.1;JAAVVJ010018079.1;JAAVVJ010018082.1;JAAVVJ010018100.1;JAAVVJ010018167.1;JAAVVJ010018264.1;JAAVVJ010018281.1;JAAVVJ010018377.1;JAAVVJ010018490.1;JAAVVJ010018500.1;JAAVVJ010018638.1;JAAVVJ010018675.1;JAAVVJ010018739.1;JAAVVJ010018743.1;JAAVVJ010018793.1;JAAVVJ010018852.1;JAAVVJ010018852.1;JAAVVJ010018861.1;JAAVVJ010018861.1;JAAVVJ010018914.1;JAAVVJ010018928.1;JAAVVJ010019032.1;JAAVVJ010019086.1;JAAVVJ010019103.1;JAAVVJ010019193.1;JAAVVJ010019268.1;JAAVVJ010019328.1;JAAVVJ010019489.1;JAAVVJ010019738.1;JAAVVJ010019758.1;JAAVVJ010019758.1;JAAVVJ010019769.1;JAAVVJ010019817.1;JAAVVJ010019829.1;JAAVVJ010019855.1;JAAVVJ010019863.1;JAAVVJ010019983.1;JAAVVJ010019983.1;JAAVVJ010020005.1;JAAVVJ010020023.1;JAAVVJ010020038.1;JAAVVJ010020131.1;JAAVVJ010020138.1;JAAVVJ010020165.1;JAAVVJ010020195.1;JAAVVJ010020199.1;JAAVVJ010020216.1;JAAVVJ010020287.1;JAAVVJ010020290.1;JAAVVJ010020294.1;JAAVVJ010020349.1;JAAVVJ010020377.1;JAAVVJ010020405.1;JAAVVJ010020419.1;JAAVVJ010020448.1;JAAVVJ010020448.1;JAAVVJ010020448.1;JAAVVJ010020485.1;JAAVVJ010020643.1;JAAVVJ010020649.1;JAAVVJ010020652.1;JAAVVJ010020703.1;JAAVVJ010020733.1;JAAVVJ010020734.1;JAAVVJ010020803.1;JAAVVJ010020933.1;JAAVVJ010021015.1;JAAVVJ010021089.1;JAAVVJ010021089.1;JAAVVJ010021211.1;JAAVVJ010021224.1;JAAVVJ010021329.1;JAAVVJ010021365.1;JAAVVJ010021365.1;JAAVVJ010021493.1;JAAVVJ010021520.1;JAAVVJ010021520.1;JAAVVJ010021579.1;JAAVVJ010021580.1;JAAVVJ010021752.1;JAAVVJ010021843.1;JAAVVJ010021965.1;JAAVVJ010022032.1;JAAVVJ010022048.1;JAAVVJ010022200.1;JAAVVJ010022228.1;JAAVVJ010022228.1;JAAVVJ010022327.1;JAAVVJ010022382.1;JAAVVJ010022422.1;JAAVVJ010022437.1;JAAVVJ010022437.1;JAAVVJ010022440.1;JAAVVJ010022624.1;JAAVVJ010022624.1;JAAVVJ010022652.1;JAAVVJ010022669.1;JAAVVJ010022703.1;JAAVVJ010022703.1;JAAVVJ010022703.1;JAAVVJ010022723.1;JAAVVJ010022723.1;JAAVVJ010022777.1;JAAVVJ010022786.1;JAAVVJ010022865.1;JAAVVJ010022885.1;JAAVVJ010022937.1;JAAVVJ010022937.1;JAAVVJ010023005.1;JAAVVJ010023083.1;JAAVVJ010023083.1;JAAVVJ010023091.1;JAAVVJ010023103.1;JAAVVJ010023126.1;JAAVVJ010023133.1;JAAVVJ010023133.1;JAAVVJ010023207.1;JAAVVJ010023287.1;JAAVVJ010023293.1;JAAVVJ010023300.1;JAAVVJ010023303.1;JAAVVJ010023351.1;JAAVVJ010023416.1;JAAVVJ010023418.1;JAAVVJ010023433.1;JAAVVJ010023433.1;JAAVVJ010023433.1;JAAVVJ010023492.1;JAAVVJ010023492.1;JAAVVJ010023605.1;JAAVVJ010023617.1;JAAVVJ010023637.1;JAAVVJ010023681.1;JAAVVJ010023848.1;JAAVVJ010023916.1;JAAVVJ010023924.1;JAAVVJ010023924.1;JAAVVJ010023978.1;JAAVVJ010023991.1;JAAVVJ010024016.1;JAAVVJ010024025.1;JAAVVJ010024029.1;JAAVVJ010024029.1;JAAVVJ010024133.1;JAAVVJ010024149.1;JAAVVJ010024174.1;JAAVVJ010024177.1;JAAVVJ010024202.1;JAAVVJ010024236.1;JAAVVJ010024286.1;JAAVVJ010024301.1;JAAVVJ010024359.1;JAAVVJ010024505.1;JAAVVJ010024612.1;JAAVVJ010024679.1;JAAVVJ010024681.1;JAAVVJ010024722.1;JAAVVJ010024722.1;JAAVVJ010024891.1;JAAVVJ010024892.1;JAAVVJ010024892.1;JAAVVJ010024956.1;JAAVVJ010024961.1;JAAVVJ010024977.1;JAAVVJ010025040.1;JAAVVJ010025101.1;JAAVVJ010025111.1;JAAVVJ010025125.1;JAAVVJ010025141.1;JAAVVJ010025166.1;JAAVVJ010025260.1;JAAVVJ010025270.1;JAAVVJ010025271.1;JAAVVJ010025271.1;JAAVVJ010025402.1;JAAVVJ010025410.1;JAAVVJ010025583.1;JAAVVJ010025606.1;JAAVVJ010025615.1;JAAVVJ010025681.1;JAAVVJ010025681.1;JAAVVJ010025777.1;JAAVVJ010025900.1;JAAVVJ010025900.1;JAAVVJ010025901.1;JAAVVJ010025936.1;JAAVVJ010026058.1;JAAVVJ010026115.1;JAAVVJ010026131.1;JAAVVJ010026179.1;JAAVVJ010026272.1;JAAVVJ010026283.1;JAAVVJ010026392.1;JAAVVJ010026412.1;JAAVVJ010026478.1;JAAVVJ010026481.1;JAAVVJ010026518.1;JAAVVJ010026531.1;JAAVVJ010026531.1;JAAVVJ010026560.1;JAAVVJ010026626.1;JAAVVJ010026630.1;JAAVVJ010026711.1;JAAVVJ010026718.1;JAAVVJ010026783.1;JAAVVJ010026820.1;JAAVVJ010026967.1;JAAVVJ010026982.1;JAAVVJ010027120.1;JAAVVJ010027276.1;JAAVVJ010027290.1;JAAVVJ010027290.1;JAAVVJ010027328.1;JAAVVJ010027420.1;JAAVVJ010027572.1;JAAVVJ010027572.1;JAAVVJ010027616.1;JAAVVJ010027633.1;JAAVVJ010027663.1;JAAVVJ010027706.1;JAAVVJ010027706.1;JAAVVJ010027706.1;JAAVVJ010027718.1;JAAVVJ010027778.1;JAAVVJ010027778.1;JAAVVJ010027780.1;JAAVVJ010027812.1;JAAVVJ010027812.1;JAAVVJ010027917.1;JAAVVJ010027917.1;JAAVVJ010027929.1;JAAVVJ010027929.1;JAAVVJ010027997.1;JAAVVJ010027997.1;JAAVVJ010028007.1;JAAVVJ010028007.1;JAAVVJ010028008.1;JAAVVJ010028008.1;JAAVVJ010028009.1;JAAVVJ010028052.1;JAAVVJ010028060.1;JAAVVJ010028069.1;JAAVVJ010028191.1;JAAVVJ010028191.1;JAAVVJ010028191.1;JAAVVJ010028191.1;JAAVVJ010028292.1;JAAVVJ010028309.1;JAAVVJ010028325.1;JAAVVJ010028352.1;JAAVVJ010028352.1;JAAVVJ010028396.1;JAAVVJ010028450.1;JAAVVJ010028456.1;JAAVVJ010028505.1;JAAVVJ010028505.1;JAAVVJ010028513.1;JAAVVJ010028535.1;JAAVVJ010028535.1;JAAVVJ010028627.1;JAAVVJ010028639.1;JAAVVJ010028642.1;JAAVVJ010028647.1;JAAVVJ010028647.1;JAAVVJ010028704.1;JAAVVJ010028815.1;JAAVVJ010028859.1;JAAVVJ010028870.1;JAAVVJ010028933.1;JAAVVJ010028976.1;JAAVVJ010029027.1;JAAVVJ010029099.1;JAAVVJ010029112.1;JAAVVJ010029160.1;JAAVVJ010029181.1;JAAVVJ010029181.1;JAAVVJ010029189.1;JAAVVJ010029228.1;JAAVVJ010029238.1;JAAVVJ010029266.1;JAAVVJ010029281.1;JAAVVJ010029336.1;JAAVVJ010029344.1;JAAVVJ010029385.1;JAAVVJ010029435.1;JAAVVJ010029470.1;JAAVVJ010029524.1;JAAVVJ010029625.1;JAAVVJ010029633.1;JAAVVJ010029748.1;JAAVVJ010029849.1;JAAVVJ010029849.1;JAAVVJ010029880.1;JAAVVJ010029892.1;JAAVVJ010029917.1;JAAVVJ010029924.1;JAAVVJ010029924.1;JAAVVJ010029924.1;JAAVVJ010029961.1;JAAVVJ010029971.1;JAAVVJ010029989.1;JAAVVJ010030006.1;JAAVVJ010030006.1;JAAVVJ010030012.1;JAAVVJ010030052.1;JAAVVJ010030060.1;JAAVVJ010030060.1;JAAVVJ010030084.1;JAAVVJ010030084.1;JAAVVJ010030118.1;JAAVVJ010030162.1;JAAVVJ010030195.1;JAAVVJ010030195.1;JAAVVJ010030202.1;JAAVVJ010030204.1;JAAVVJ010030218.1;JAAVVJ010030366.1;JAAVVJ010030403.1;JAAVVJ010030474.1;JAAVVJ010030474.1;JAAVVJ010030484.1;JAAVVJ010030522.1;JAAVVJ010030522.1;JAAVVJ010030622.1;JAAVVJ010030693.1;JAAVVJ010030693.1;JAAVVJ010030693.1;JAAVVJ010030694.1;JAAVVJ010030802.1;JAAVVJ010030842.1;JAAVVJ010030971.1;JAAVVJ010030971.1;JAAVVJ010030983.1;JAAVVJ010031072.1;JAAVVJ010031097.1;JAAVVJ010031097.1;JAAVVJ010031139.1;JAAVVJ010031139.1;JAAVVJ010031139.1;JAAVVJ010031213.1;JAAVVJ010031310.1;JAAVVJ010031380.1;JAAVVJ010031380.1;JAAVVJ010031388.1;JAAVVJ010031399.1;JAAVVJ010031406.1;JAAVVJ010031424.1;JAAVVJ010031439.1;JAAVVJ010031439.1;JAAVVJ010031442.1;JAAVVJ010031510.1;JAAVVJ010031596.1;JAAVVJ010031605.1;JAAVVJ010031651.1;JAAVVJ010031710.1;JAAVVJ010031714.1;JAAVVJ010031771.1;JAAVVJ010031773.1;JAAVVJ010031806.1;JAAVVJ010031821.1;JAAVVJ010031830.1;JAAVVJ010032014.1;JAAVVJ010032055.1;JAAVVJ010032069.1;JAAVVJ010032100.1;JAAVVJ010032133.1;JAAVVJ010032270.1;JAAVVJ010032308.1;JAAVVJ010032358.1;JAAVVJ010032358.1;JAAVVJ010032398.1;JAAVVJ010032398.1;JAAVVJ010032473.1;JAAVVJ010032473.1;JAAVVJ010032502.1;JAAVVJ010032502.1;JAAVVJ010032559.1;JAAVVJ010032606.1;JAAVVJ010032608.1;JAAVVJ010032641.1;JAAVVJ010032836.1;JAAVVJ010032836.1;JAAVVJ010032910.1;JAAVVJ010032910.1;JAAVVJ010032915.1;JAAVVJ010032915.1;JAAVVJ010033026.1;JAAVVJ010033042.1;JAAVVJ010033043.1;JAAVVJ010033043.1;JAAVVJ010033043.1;JAAVVJ010033072.1;JAAVVJ010033261.1;JAAVVJ010033261.1;JAAVVJ010033272.1;JAAVVJ010033276.1;JAAVVJ010033284.1;JAAVVJ010033289.1;JAAVVJ010033290.1;JAAVVJ010033290.1;JAAVVJ010033373.1;JAAVVJ010033403.1;JAAVVJ010033403.1;JAAVVJ010033403.1;JAAVVJ010033548.1;JAAVVJ010033572.1;JAAVVJ010033575.1;JAAVVJ010033581.1;JAAVVJ010033680.1;JAAVVJ010033731.1;JAAVVJ010033801.1;JAAVVJ010033801.1;JAAVVJ010033806.1;JAAVVJ010033928.1;JAAVVJ010033935.1;JAAVVJ010034008.1;JAAVVJ010034072.1;JAAVVJ010034099.1;JAAVVJ010034114.1;JAAVVJ010034163.1;JAAVVJ010034165.1;JAAVVJ010034165.1;JAAVVJ010034165.1;JAAVVJ010034188.1;JAAVVJ010034280.1;JAAVVJ010034289.1;JAAVVJ010034339.1;JAAVVJ010034346.1;JAAVVJ010034346.1;JAAVVJ010034350.1;JAAVVJ010034376.1;JAAVVJ010034434.1;JAAVVJ010034490.1;JAAVVJ010034625.1;JAAVVJ010034664.1;JAAVVJ010034672.1;JAAVVJ010034678.1;JAAVVJ010034798.1;JAAVVJ010034800.1;JAAVVJ010034804.1;JAAVVJ010034820.1;JAAVVJ010034857.1;JAAVVJ010034857.1;JAAVVJ010034951.1;JAAVVJ010034970.1;JAAVVJ010034970.1;JAAVVJ010034970.1;JAAVVJ010034972.1;JAAVVJ010034994.1;JAAVVJ010035050.1;JAAVVJ010035051.1;JAAVVJ010035051.1;JAAVVJ010035087.1;JAAVVJ010035115.1;JAAVVJ010035115.1;JAAVVJ010035162.1;JAAVVJ010035164.1;JAAVVJ010035165.1;JAAVVJ010035167.1;JAAVVJ010035170.1;JAAVVJ010035225.1;JAAVVJ010035228.1;JAAVVJ010035232.1;JAAVVJ010035256.1;JAAVVJ010035318.1;JAAVVJ010035319.1;JAAVVJ010035347.1;JAAVVJ010035347.1;JAAVVJ010035435.1;JAAVVJ010035458.1;JAAVVJ010035458.1;JAAVVJ010035490.1;JAAVVJ010035490.1;JAAVVJ010035516.1;JAAVVJ010035550.1;JAAVVJ010035550.1;JAAVVJ010035564.1;JAAVVJ010035616.1;JAAVVJ010035617.1;JAAVVJ010035689.1;JAAVVJ010035696.1;JAAVVJ010035698.1;JAAVVJ010035698.1;JAAVVJ010035701.1;JAAVVJ010035708.1;JAAVVJ010035715.1;JAAVVJ010035721.1;JAAVVJ010035721.1;JAAVVJ010035817.1;JAAVVJ010035817.1;JAAVVJ010035832.1;JAAVVJ010035832.1;JAAVVJ010035834.1;JAAVVJ010035867.1;JAAVVJ010035891.1;JAAVVJ010035901.1;JAAVVJ010035914.1;JAAVVJ010035928.1;JAAVVJ010035928.1;JAAVVJ010035974.1;JAAVVJ010036000.1;JAAVVJ010036006.1;JAAVVJ010036009.1;JAAVVJ010036023.1;JAAVVJ010036026.1;JAAVVJ010036029.1;JAAVVJ010036031.1;JAAVVJ010036036.1;JAAVVJ010036054.1;JAAVVJ010036106.1;JAAVVJ010036131.1;JAAVVJ010036131.1;JAAVVJ010036193.1;JAAVVJ010036214.1;JAAVVJ010036233.1;JAAVVJ010036233.1;JAAVVJ010036233.1;JAAVVJ010036238.1;JAAVVJ010036238.1;JAAVVJ010036244.1;JAAVVJ010036264.1;JAAVVJ010036269.1;JAAVVJ010036270.1;JAAVVJ010036286.1;JAAVVJ010036352.1;JAAVVJ010036382.1;JAAVVJ010036412.1;JAAVVJ010036504.1;JAAVVJ010036504.1;JAAVVJ010036541.1;JAAVVJ010036557.1;JAAVVJ010036560.1;JAAVVJ010036577.1;JAAVVJ010036581.1;JAAVVJ010036597.1;JAAVVJ010036606.1;JAAVVJ010036638.1;JAAVVJ010036638.1;JAAVVJ010036652.1;JAAVVJ010036655.1;JAAVVJ010036681.1;JAAVVJ010036681.1;JAAVVJ010036681.1;JAAVVJ010036683.1;JAAVVJ010036695.1;JAAVVJ010036724.1;JAAVVJ010036724.1;JAAVVJ010036736.1;JAAVVJ010036755.1;JAAVVJ010036755.1;JAAVVJ010036763.1;JAAVVJ010036786.1;JAAVVJ010036786.1;JAAVVJ010036808.1;JAAVVJ010036815.1;JAAVVJ010036817.1;JAAVVJ010036817.1;JAAVVJ010036827.1;JAAVVJ010036840.1;JAAVVJ010036846.1;JAAVVJ010036865.1;JAAVVJ010036865.1;JAAVVJ010036872.1;JAAVVJ010036954.1;JAAVVJ010036960.1;JAAVVJ010036996.1;JAAVVJ010037008.1;JAAVVJ010037008.1;JAAVVJ010037121.1;JAAVVJ010037228.1;JAAVVJ010037228.1;JAAVVJ010037229.1;JAAVVJ010037229.1;JAAVVJ010037241.1;JAAVVJ010037241.1;JAAVVJ010037245.1;JAAVVJ010037268.1;JAAVVJ010037302.1;JAAVVJ010037302.1;JAAVVJ010037321.1;JAAVVJ010037322.1;JAAVVJ010037343.1;JAAVVJ010037357.1;JAAVVJ010037358.1;JAAVVJ010037364.1;JAAVVJ010037374.1;JAAVVJ010037393.1;JAAVVJ010037434.1;JAAVVJ010037434.1;JAAVVJ010037513.1;JAAVVJ010037525.1;JAAVVJ010037527.1;JAAVVJ010037527.1;JAAVVJ010037536.1;JAAVVJ010037613.1;JAAVVJ010037699.1;JAAVVJ010037722.1;JAAVVJ010037780.1;JAAVVJ010037781.1;JAAVVJ010037796.1;JAAVVJ010037859.1;JAAVVJ010037872.1;JAAVVJ010037877.1;JAAVVJ010037877.1;JAAVVJ010037885.1;JAAVVJ010037885.1;JAAVVJ010037885.1;JAAVVJ010037885.1;JAAVVJ010037900.1;JAAVVJ010037985.1;JAAVVJ010038076.1;JAAVVJ010038076.1;JAAVVJ010038076.1;JAAVVJ010038076.1;JAAVVJ010038079.1;JAAVVJ010038087.1;JAAVVJ010038104.1;JAAVVJ010038104.1;JAAVVJ010038113.1;JAAVVJ010038117.1;JAAVVJ010038133.1;JAAVVJ010038199.1;JAAVVJ010038213.1;JAAVVJ010038213.1;JAAVVJ010038216.1;JAAVVJ010038237.1;JAAVVJ010038237.1;JAAVVJ010038263.1;JAAVVJ010038263.1;JAAVVJ010038270.1;JAAVVJ010038276.1;JAAVVJ010038276.1;JAAVVJ010038287.1;JAAVVJ010038326.1;JAAVVJ010038432.1;JAAVVJ010038637.1;JAAVVJ010038665.1;JAAVVJ010038698.1;JAAVVJ010038700.1;JAAVVJ010038706.1;JAAVVJ010038707.1;JAAVVJ010038769.1;JAAVVJ010038788.1;JAAVVJ010038817.1;JAAVVJ010038949.1;JAAVVJ010038961.1;JAAVVJ010038981.1;JAAVVJ010039120.1;JAAVVJ010039121.1;JAAVVJ010039125.1;JAAVVJ010039132.1;JAAVVJ010039147.1;JAAVVJ010039153.1;JAAVVJ010039220.1;JAAVVJ010039255.1;JAAVVJ010039270.1;JAAVVJ010039348.1;JAAVVJ010039486.1;JAAVVJ010039491.1;JAAVVJ010039536.1;JAAVVJ010039618.1;JAAVVJ010039709.1;JAAVVJ010039712.1;JAAVVJ010039717.1;JAAVVJ010039726.1;JAAVVJ010039732.1;JAAVVJ010039775.1;JAAVVJ010039785.1;JAAVVJ010039789.1;JAAVVJ010039918.1;JAAVVJ010039929.1;JAAVVJ010039980.1;JAAVVJ010040001.1;JAAVVJ010040001.1;JAAVVJ010040011.1;JAAVVJ010040030.1;JAAVVJ010040092.1;JAAVVJ010040123.1;JAAVVJ010040155.1;JAAVVJ010040192.1;JAAVVJ010040216.1;JAAVVJ010040219.1	2233992;13480904;26148946;27540660;30638918;36155460;36158523;37806033;38389254;38389525;38393488;38966348;55331557;56676689;56683580;56686657;56688623;11631752;26527290;35137136;38897202;53711022;640439;24584020;28817177;38163502;38167134;42315121;60866131;67607590;70540380;70543751;70546834;15034172;15988035;18822786;20115568;26309481;27198812;28110362;28712970;28717246;30748998;34975348;36002159;44004345;46906746;46906885;47919942;55846992;55850581;63554453;66182069;4027701;8929583;10758005;15975283;16714913;17348501;17544006;40163933;40167091;40169516;50802575;8578760;11952550;13012763;16873234;17291280;22558434;24943141;29371757;36805274;41664025;55693015;56590010;57621589;57624594;57627752;57630355;57633655;2959162;9105584;17140092;34035229;34268454;38170434;38646141;40647600;49287422;28304595;30514862;35185756;13209201;14100104;14826902;20999962;26955141;40220595;48123633;48450415;48517157;49309833;14476795;20999489;21426225;29932964;32054720;34726195;35750578;49332438;2491103;12287655;20131082;23426581;25762554;28597531;36984533;51408089;55521242;19146397;22592010;26696020;37430771;39091623;39901722;40745102;56116572;56118090;782839;7570175;7572911;9041659;14217472;15352944;17922531;17923559;17924590;24989854;28833918;30508753;39843741;42379520;14106567;15119294;32401378;36987391;1787055;4028545;8695486;12191112;15052390;17630734;39084468;52840364;5516758;11344941;18797010;44929617;3228583;3232389;3293217;4551962;13363162;14882923;20099869;31832968;33875714;34693666;35949715;40035192;43454270;47670702;13789412;15063755;24651275;28134678;30577824;31090737;34375918;46063230;50869948;2568299;16209475;16226540;33337234;34359743;42208007;48935868;3165668;4970484;8876344;15835091;16728701;17304698;21044852;21045580;28165340;28168123;31265663;31343139;39883864;41174208;48944352;2605390;4663329;6125253;8441983;19582698;26303448;29900290;29928005;31687269;33769906;44003587;47289920;47846317;5332180;15571252;30664084;33103874;40931566;47201254;47256582;6336507;6407639;7346542;15008274;20510781;6393585;11553066;159982;246336;1028336;6649779;27312291;27943700;28051080;1517201;5426916;5896936;24857568;25493353;26723004;1521147;2739898;13508182;13636380;25127838;28386089;34638593;36601279;46855942;1799033;7779267;10432091;21496525;26889555;34467944;40478227;10264129;13290192;25430284;39390522;25478043;25888846;32431691;405869;547943;3147291;4113637;9813882;9848812;20013981;24211941;26984247;28119977;36775786;39883731;3359085;3626880;4235965;6337923;14794368;14815748;18853316;2497238;6885290;13470039;14669110;21320834;22729857;23254879;25312272;4459610;4461574;4527465;13084321;23565614;34185731;5309550;8130712;17088513;7115416;9131033;11236293;14804037;15420967;19889506;33106658;111419;2566662;11197613;16571944;19806008;1362165;6306199;8922380;9859498;12409781;28592954;639059;644616;648360;651993;660626;664038;413621;22884;14312;54641;61098;112119;80325;90324;85309;23652;26955;19518;2457;4932;2987;498;1383;1;2340;106;907;996;1699;1711;1;145;700;1507;86;2577;730;3078;1314;1;401;675;1;3818;1244;1574;907;2326;228;1139;754;876;1;2348;2516;1708;4305;1142;1972;2053;91;368;45;78;276;899;2503;2105;241;134;421;3538;646;1113;1;50579;1;1687;292;1;2513;1292;4411;1;2376;5040;2494;3125;2201;2841;798;670;963;2141;1;754;54;3283;923;1893;1277;2675;1;1856;228;142;2630;10;2572;5150;7694;1089;1;2659;880;106;68;97;1225;1089;701;8217;1668;313;1;45;544;655;1;1955;456;2;1996;11231;732;672;1043;423;1905;3284;1278;426;299;2863;3000;1062;4243;1;1864;734;864;700;3367;2389;816;738;1932;1;1421;5;2851;1;2885;397;3568;1;650;3406;7271;8;595;175;915;475;106;474;870;3003;5667;991;1;1184;1;2639;1;2408;143;11678;522;1231;2162;435;161;1004;1081;660;1;151;1;318;1;2392;82;2821;142;2788;2;2;10;367;448;369;1979;2;4327;2840;483;1934;2024;82;1235;10;6407;1655;616;1433;222;1851;247;2843;2732;5443;1411;1630;1936;1141;99;2397;1635;208;473;3043;585;1850;3220;1471;508;1419;1532;2034;2188;38;801;2057;1542;4079;6749;465;2953;76;655;1672;4857;483;816;17527;2089;1225;10;1364;141;434;356;2297;1421;1516;4094;82;1859;101;361;2862;863;141;1;3023;1110;949;1752;2;1;266;650;1;1208;489;927;1;2445;1;3073;651;812;1075;67;270;7628;9301;2;1804;1632;342;492;1738;1799;2857;2476;2179;6728;6867;1971;660;93;1;1850;1874;10;2098;3712;4235;1;531;4286;8813;63;119;734;1;2122;45;1714;1645;1139;2977;775;1806;86;2626;2738;2030;559;1;1572;2693;1;1;45;1;1;2172;12;3357;875;1080;734;1653;3185;1520;885;1061;2;685;1560;902;4;2701;554;1128;1971;1132;1858;2244;948;552;11185;473;1274;419;1089;5084;2024;85;8;666;1;29;1;1841;1;1195;1326;633;4673;1461;818;4047;10;2903;15;2496;4919;7765;1838;2;2517;868;998;947;527;2958;3223;185;1;106;950;2475;1071;2795;1;1683;2;1784;322;779;2064;342;1272;812;198;1;846;1178;1;1112;1402;2350;1828;1;2623;987;79;4176;1437;1977;1733;38318;483;676;1633;2232;2105;551;3347;760;2;2298;1202;914;2290;2024;4463;156;2711;1968;2404;351;1126;489;1;1;1867;1;1;2209;2604;3668;6249;7783;8033;11512;58;994;1590;180;1359;1;3170;6250;2066;4053;4690;717;1957;2356;182;2136;4673;7223;780;1539;65;60;1;409;1193;995;1;2284;1771;2295;1;410;1779;1164;131;2298;1;578;755;1;872;228;2278;215;4993;1931;5288;734;1187;1179;623;2320;350;134;1878;1740;239;1;2116;3132;2417;1941;732;674;895;3324;169;2126;2006;141;45;109;1;100;1910;816;1948;686;1;2320;4022;1272;1005;1523;2154;2868;3057;744;1;1208;6279;1;816;629;262;1;2392;218;1017;1;2961;3261;1;2492;2846;359;967;1572;141;1819;1;734;563;1077;1697;1819;541;107;477;1939;1;90;2785;1137;1;563;2316;4724;1237;4388;2207;403;1434;1109;656;3135;624;813;3457;10307;8;2892;1760;3869;1143;1111;218;372;4479;1363;4168;526;1037;1218;1573;48;2634;1059;1;1;3032;106;1531;1268;5079;351;489;1620;1638;137;408;510;1737;1;1678;1;442;5260;2020;1;1673;3203;761;19;667;3312;2434;1;2630;25;4399;922;990;542;464;655;2403;375;68;1;1;1792;1298;101;469;668;1340;1381;3861;574;1;4752;581;1569;8;2051;2011;1514;1900;3146;113;1122;775;1492;1030;8;2704;647;205;275;1644;583;24;767;1002;146;1384;1841;520;2959;3614;1;126;1176;247;256;1430;1159;2354;5582;2019;1550;4062;553;1;2527;365;673;1;338;1281;5518;352;3526;1007;4943;826;535;559;1030;4551;7365;7821;11523;2106;773;1448;1;2450;1817;627;490;757;3299;1;291;2935;142;1956;1619;1382;3977;772;2447;665;524;253;596;8;365;1;573;828;3772;174;1406;148;848;470;1775;2;917;93;267;1155;3660;159;1501;673;4424;1327;307;95;159;2814;5425;567;2735;17778;2929;9715;1360;5384;86;2578;426;820;1977;142;667;3312;2890;1;5445;526;4571;479;3076;853;1516;4094;2283;921;2962;4834;327;1099;2194;518;3636;882;1976;691;3323;1096;3568;6212;850;142;407;3701;1;1;1021;1185;1544;4115;1320;1;1;1212;1980;130;409;1178;1053;422;1813;723;994;1;1;358;2879;4955;638;345;3569;1075;3635;97;2687;642;934;1867;7;1;1;1;628;1;2544;279;2986;1551;1;535;3065;6347;1425;1;2841;1370;3300;4;2859;882;3519;3683;325;3674;6205;2060;266;234;1;315;222;1;2376;1385;332;1;1154;97;1;1;45;515;3066;5646;990;363;913;1130;583;3650;2952;2;2101;810;1;816;98;1628;1885;1062;870;4786;106;2644;3023;1025;6832;7011;613;1;1;1;2632;45;1650;4819;257;1375;685;302;408;1088;116;1581;1018;2320;28103;309;4064;1271;1;2383;1;2335;1159;207;2832;2061;4902;842;3885;1999;58;2636;1;3371;1517;1401;4594;2;3268;1;2576;3785;1;1;1377;1629;53;2638;1282;1;2470;4644;2290;1;1;650;1271;1496;87;6603;10347;63163;867;10;1824;5167;1387;4539;1782;1531;2279;1171;1260;1;2057;1732;1481;4752;1033;1;994;1;1;3131;1159;1;3069;1676;2223;816;3538;7444;1114;1;328;3551;1;934;4610;21451;2225;4976;51;1216;1;2438;1;1910;1081;2196;3291;3218;1223;1617;45;1;3220;591;624;3808;220;5725;60;2733;82567;995;1066;6066;1001;3006;2297;3081;254;3112;284;100834;1067;6068;1300;995;1762;5294;981;995;1;1;1058;1338;1116;568;34005;1;29366;151;2797;9061;11638;1270;532;583;2992;5510;8826;5868;1;1;3330;1;769;1301;2;236;4268;1;2902;4866;1;2735;1991;2;2706;1253;3213;606;847;31276;1703;2347;2358;265;11925;1277;3634;1;1634;1010;4;259;857;2954;2182;1017;2110;104;3266;2387;64;922;2080;2093;1116;2254;2532;2055;2313;2286;2;2896;1692;1528;1;1106;3739;2284;1630;2242;1041;1165;1914;1;1741	2234174;13481079;26148995;27540831;30639276;36155650;36158882;37806223;38389521;38389696;38393806;38966563;55331740;56676787;56683772;56686836;56688811;11631956;26527396;35137226;38897399;53711339;640732;24584178;28817494;38163699;38167337;42315291;60866489;67607687;70540739;70543869;70547021;15034531;15988133;18822893;20115928;26309588;27198918;28110700;28713328;28717450;30749193;34975451;36002335;44004695;46906890;46906991;47920300;55847152;55850733;63554811;66182427;4027891;8929900;10758322;15975517;16715059;17348557;17544228;40164135;40167223;40169628;50802681;8579068;11952869;13012818;16873416;17291638;22558792;24943243;29371960;36805487;41664212;55693218;56590092;57621760;57624786;57627964;57630730;57634013;2959475;9105726;17140349;34035422;34268648;38170525;38646262;40647787;49287509;28304760;30515218;35186112;13209550;14100215;14827092;21000051;26955264;40220777;48123756;48450549;48517329;49310014;14476999;20999692;21426567;29933267;32054901;34726398;35750936;49332796;2491474;12287844;20131440;23426930;25762894;28597722;36984562;51408146;55521600;19146757;22592165;26696210;37431118;39091828;39901809;40745252;56116780;56118272;782994;7570384;7573117;9042016;14217756;15353302;17922627;17923611;17924748;24989996;28834235;30508942;39844063;42379716;14106674;15119371;32401574;36987572;1787198;4028699;8695844;12191401;15052571;17630915;39084826;52840555;5516948;11344990;18797098;44929807;3228773;3232747;3293410;4552320;13363260;14883090;20099963;31833157;33876049;34693855;35949911;40035341;43454360;47670753;13789431;15063958;24651464;28134995;30577865;31090896;34376098;46063588;50870152;2568674;16209641;16226615;33337592;34359929;42208324;48936045;3165829;4970558;8876526;15835233;16729053;17304773;21044915;21045783;28165714;28168481;31265856;31343214;39884222;41174408;48944533;2605578;4663427;6125555;8442300;19582860;26303638;29900480;29928195;31687422;33770173;44003785;47290085;47846633;5332484;15571441;30664322;33103967;40931769;47201347;47256785;6336697;6407724;7346628;15008421;20510892;6393747;11553127;160216;246590;1028492;6649849;27312489;27943790;28051273;1517252;5427269;5897294;24857771;25493445;26723203;1521350;2740256;13508541;13636555;25127865;28386414;34638951;36601452;46856065;1799240;7779490;10432273;21496775;26889738;34468302;40478299;10264318;13290395;25430597;39390879;25478233;25889011;32431864;405976;548187;3147481;4113841;9814072;9848993;20014188;24212107;26984354;28120167;36775854;39883920;3359237;3627000;4236161;6338283;14794686;14815993;18853402;2497428;6885480;13470356;14669282;21321117;22730170;23254998;25312462;4459766;4461689;4527563;13084419;23565730;34185913;5309657;8131032;17088703;7115597;9131345;11236486;14804299;15421325;19889864;33106842;111569;2566864;11197696;16572302;19806212;1362262;6306266;8922611;9859583;12409943;28593034;639262;644804;648548;652167;660968;664205;413803;23242;14501;54839;61192;112355;80515;90420;85498;23842;27115;19874;2660;5291;3345;688;1586;188;2541;309;1260;1195;1904;1892;100;348;903;1865;289;2758;934;3281;1504;107;591;783;46;4021;1473;1811;1110;2529;418;1246;1112;1056;120;2465;2671;2066;4481;1250;2330;2256;449;726;235;267;466;1078;2707;2295;422;492;611;3606;849;1316;185;50668;191;1890;493;234;2716;1482;4601;35;2579;5243;2684;3170;2391;3159;988;873;1153;2326;133;1112;366;3381;1246;2096;1466;2878;173;2037;410;345;2820;191;2775;5353;7728;1446;35;2862;1083;309;271;300;1406;1441;904;8302;1858;516;172;235;617;858;156;2053;773;192;2314;11416;913;727;1247;604;2223;3466;1468;630;480;2959;3177;1252;4601;131;2165;915;898;888;3725;2592;1000;941;2122;43;1739;363;3041;38;3075;587;3758;44;1008;3596;7474;198;665;378;1118;648;309;792;1025;3139;5871;1181;122;1316;160;2956;176;2460;348;11881;725;1434;2365;638;364;1362;1284;860;170;354;156;714;46;2580;285;3179;345;2991;100;192;328;570;651;559;2183;184;4469;3043;686;2124;2214;285;1314;192;6514;1859;797;1614;540;2054;452;2888;2935;5623;1478;1834;2073;1231;289;2600;1821;372;662;3246;690;2053;3410;1829;711;1600;1713;2224;2378;242;1004;2238;1732;4282;6783;668;3143;266;845;1990;5047;664;997;17730;2261;1406;368;1466;344;637;668;2500;1599;1719;4297;285;2062;304;558;3065;1053;344;156;3104;1458;1275;1955;190;156;469;854;177;1412;806;1239;111;2626;35;3276;813;915;1120;270;628;7725;9357;203;2122;1978;441;847;1914;2002;3008;2834;2325;6851;7052;2329;860;296;148;2053;2077;213;2262;4070;4361;99;721;4489;9164;266;322;924;82;2325;363;1917;1817;1329;3159;959;1996;289;2640;2915;2220;758;296;1689;2883;109;65;235;327;181;2530;202;3547;1034;1283;909;1828;3536;1701;1075;1264;192;888;1750;1059;91;2891;735;1486;2161;1322;2216;2428;1151;683;11403;676;1477;623;1447;5266;2214;262;211;869;51;271;102;2159;126;1385;1530;836;4991;1651;1021;4250;213;3093;218;2686;5109;7955;2028;135;2717;1159;1333;1128;717;3003;3392;390;109;309;1140;2673;1261;2998;43;1886;192;1987;525;969;2254;511;1453;1130;401;133;1163;1362;131;1302;1592;2553;2031;191;2826;1345;269;4379;1556;2180;2050;38483;841;857;1814;2422;2295;909;3550;927;360;2540;1405;1096;2471;2214;4666;359;2781;2326;2752;554;1359;625;345;131;2070;324;89;2390;2786;3871;6452;7905;8326;11871;261;1184;1946;336;1547;108;3360;6562;2247;4083;4890;917;2147;2538;372;2326;4876;7268;1013;1729;423;242;346;599;1511;1198;48;2464;2088;2476;164;613;1982;1254;312;2616;100;670;841;144;973;418;2468;418;5168;2059;5491;915;1363;1367;804;2476;540;315;2059;1943;423;144;2297;3335;2599;2136;935;1013;1085;3452;411;2281;2209;344;357;312;148;301;2100;1000;2148;889;103;2523;4211;1453;1363;1881;2394;3071;3262;1102;50;1309;6482;94;997;987;466;47;2563;421;1220;120;3011;3464;234;2692;2979;563;1157;1674;344;1995;43;909;766;1256;1786;2022;722;311;667;2129;156;293;2928;1246;172;753;2497;4914;1549;4583;2410;549;1596;1299;846;3316;806;1016;3660;10400;198;3082;2078;4040;1333;1154;421;576;4669;1566;4371;716;1216;1570;1694;251;2730;1252;35;156;3235;309;1721;1471;5269;554;692;1810;1767;278;463;713;1935;105;1868;181;635;5463;2223;98;1761;3561;965;209;870;3515;2752;202;2678;228;4588;1112;1171;745;654;845;2593;578;271;156;46;1973;1656;304;592;1027;1698;1584;4141;764;35;4895;784;1772;189;2241;2329;1813;2089;3320;294;1240;978;1673;1170;211;2818;850;563;633;1832;786;227;970;1158;349;1713;2044;710;3149;3815;144;307;1357;450;437;1633;1362;2604;5772;2223;1732;4265;743;112;2717;555;862;185;433;1346;5759;488;3844;1210;4988;1029;738;749;1263;4742;7729;8140;11726;2309;954;1630;110;2582;2001;939;680;946;3341;29;649;3125;345;2159;1977;1585;4257;874;2650;983;727;570;799;198;568;279;706;1018;3853;377;1764;506;1051;538;1978;134;1107;296;457;1358;3997;362;1618;863;4469;1530;510;413;517;2992;5630;771;2890;17920;3063;9918;1678;5587;289;2759;565;978;2164;345;870;3515;3121;194;5648;729;4764;837;3260;1043;1719;4297;2487;1102;3120;5015;645;1289;2397;708;3826;1053;2334;894;3527;1299;3771;6415;1040;345;725;4059;191;156;1224;1388;1747;4318;1501;324;156;1390;2298;320;599;1368;1256;626;2037;913;1184;67;185;539;3069;5276;841;548;3759;1257;3825;300;2890;833;1117;2055;330;118;185;292;742;43;2726;462;3169;1620;292;725;3268;6550;1580;78;3013;1551;3345;185;3062;1085;3724;4035;683;3864;6406;2263;470;424;313;518;580;35;2579;1635;535;194;1344;300;146;234;235;718;3256;5849;1180;568;1270;1320;773;3840;3155;244;2304;1000;270;1006;286;1831;2080;1368;1075;4989;309;2834;3340;1228;6957;7190;816;179;234;227;2810;357;1862;5023;618;1729;1042;661;611;1442;473;1695;1376;2523;28174;512;4160;1452;35;2587;53;2538;1482;397;3022;2384;5092;1200;4243;2356;261;2840;275;3416;1836;1604;4784;360;3626;195;2779;3986;324;307;1580;1810;256;2841;1634;353;2673;4761;2493;353;234;1008;1452;1677;289;6806;10705;63366;1213;200;2182;5349;1745;4854;2105;1734;2616;1529;1463;320;2409;1935;1684;4955;1375;353;1336;324;353;3489;1517;35;3427;2034;2426;997;3741;7647;1472;172;531;3754;43;1137;4928;21802;2583;5179;408;1406;48;2641;133;2262;1400;2399;3468;3422;1465;1975;403;145;3423;794;827;3933;424;5770;250;2936;82922;1166;1247;6269;1359;3209;2615;3439;457;3315;642;101188;1248;6271;1658;1166;2120;5497;1217;1347;141;318;1410;1661;1378;771;34363;159;29548;509;3000;9264;11841;1451;890;786;3182;5713;9183;6071;172;150;3688;320;1127;1607;360;591;4567;324;3084;4911;149;3093;2349;360;3064;1611;3343;964;1037;31332;1906;2705;2529;601;12115;1635;3837;99;1992;1198;364;618;1165;3313;2541;1173;2468;307;3409;2743;306;1281;2283;2409;1319;2613;2891;2223;2661;2489;361;3255;2050;1845;173;1465;3942;2426;1991;2601;1399;1522;2115;210;2057	+;+;+;+;+;+;+;+;+;+;+;+;+;+;+;+;+;-;-;-;-;-;+;+;+;+;+;+;+;+;+;+;+;-;-;-;-;-;-;-;-;-;-;-;-;-;-;-;-;-;-;-;-;+;+;+;+;+;+;+;+;+;+;+;-;-;-;-;-;-;-;-;-;-;-;-;-;-;-;-;-;+;+;+;+;+;+;+;+;+;-;-;-;-;-;-;-;-;-;-;-;-;-;+;+;+;+;+;+;+;+;-;-;-;-;-;-;-;-;-;+;+;+;+;+;+;+;+;+;+;+;+;+;+;+;+;+;+;+;+;+;+;+;-;-;-;-;-;-;-;-;-;-;-;-;+;+;+;+;-;-;-;-;-;-;-;-;-;-;-;-;-;-;+;+;+;+;+;+;+;+;+;+;+;+;+;+;+;+;-;-;-;-;-;-;-;-;-;-;-;-;-;-;-;+;+;+;+;+;+;+;+;+;+;+;+;+;-;-;-;-;-;-;-;-;-;-;-;-;+;+;-;-;-;-;-;-;-;+;+;+;+;+;+;-;-;-;-;-;-;-;-;-;+;+;+;+;+;+;+;+;+;+;+;-;-;-;+;+;+;+;+;+;+;+;+;+;+;+;-;-;-;-;-;-;-;+;+;+;+;+;+;+;+;-;-;-;-;-;-;-;-;-;+;+;+;+;+;+;+;-;-;-;-;-;+;+;+;+;+;+;+;+;+;+;+;+;+;-;-;+;+;+;-;+;+;-;+;+;+;+;-;-;+;-;+;+;+;-;+;-;-;+;+;+;+;+;-;+;-;-;+;+;-;-;+;+;-;-;+;+;-;-;+;+;-;-;-;+;-;-;+;+;+;+;+;+;+;-;+;-;+;+;-;+;+;+;+;+;-;-;-;-;-;-;-;-;-;+;-;-;-;-;+;+;-;-;+;+;+;+;+;+;+;-;+;+;+;+;+;+;+;-;-;-;-;+;-;+;-;-;+;+;-;-;-;+;+;+;+;+;-;+;-;+;-;-;-;+;+;+;-;-;-;-;-;-;-;-;-;-;+;-;-;+;-;-;+;+;-;-;-;-;-;-;-;-;-;-;-;+;+;-;+;+;+;+;-;+;+;-;-;-;-;+;+;+;-;+;-;+;-;-;-;-;+;-;+;+;+;-;-;-;+;+;+;+;-;+;+;+;+;-;-;+;+;-;-;-;-;+;+;+;+;+;-;-;+;+;+;+;-;-;+;+;+;+;+;-;+;+;+;+;-;+;-;+;+;-;-;-;-;+;+;-;+;+;+;+;+;-;-;-;-;+;-;-;-;-;+;-;+;+;+;+;-;-;-;+;-;+;-;-;-;+;+;+;-;-;+;+;+;-;-;+;-;-;-;+;+;-;-;+;+;+;-;+;-;-;+;+;-;-;-;-;-;-;-;-;+;+;-;-;-;-;+;-;-;-;-;-;-;+;+;+;+;+;-;-;+;+;-;+;-;-;+;+;+;+;+;+;+;+;+;-;-;-;+;+;+;-;-;+;+;-;-;-;+;+;-;-;+;+;-;-;-;-;+;+;-;+;+;-;+;-;+;+;+;-;+;-;-;+;-;-;+;-;-;-;-;-;+;+;+;+;+;+;-;-;-;-;-;-;+;-;-;-;-;-;+;+;-;-;-;+;+;+;+;-;+;+;+;-;+;+;-;+;-;+;+;+;+;-;+;-;+;-;+;+;+;-;-;-;-;-;-;+;+;+;+;-;-;-;-;-;+;-;-;+;-;-;-;+;+;-;-;+;+;-;+;-;-;+;-;+;+;-;-;+;+;+;-;-;-;-;+;-;-;-;+;+;+;-;+;+;+;+;+;+;+;-;+;+;+;+;-;-;-;-;+;+;-;-;-;+;+;-;-;+;+;-;+;-;-;-;-;+;+;-;-;-;+;-;-;+;-;-;+;-;-;-;-;-;+;+;-;-;-;-;+;+;+;+;-;+;-;-;+;+;-;-;+;-;+;+;+;-;-;-;-;+;+;-;-;-;+;-;-;-;-;+;+;+;-;-;-;+;-;-;+;-;+;-;-;+;+;-;+;+;+;+;+;+;+;+;-;-;-;-;+;+;+;+;+;+;+;+;+;-;-;+;+;+;-;-;-;+;-;+;-;-;+;+;-;-;-;+;+;+;-;+;-;+;-;+;+;-;+;-;+;+;+;+;-;-;-;+;+;-;-;-;+;-;+;-;-;-;-;-;-;-;+;-;+;-;-;-;-;-;-;+;-;-;-;+;-;+;-;+;+;+;-;-;-;-;+;+;-;+;+;-;-;-;-;+;+;-;-;-;+;+;-;-;-;+;-;-;-;-;+;+;+;-;+;+;+;+;+;-;-;-;-;-;-;+;+;+;-;-;+;+;+;+;+;+;+;+;-;+;+;+;+;+;+;+;+;-;+;+;+;-;-;-;+;+;+;-;-;+;-;+;+;+;+;+;+;-;-;+;+;+;-;+;+;+;-;-;+;-;+;+;-;+;-;-;+;-;+;+;-;-;+;+;+;-;-;-;+;-;-;-;-;-;+;+;+;-;-;-;+;-;-;-;-;-;-;+;-;-;+;-;-;-;+;+;+;+;+;-;-;-;+;-;+;+;+;+;+;-;+;-;-;+;+;+;+;-;-;+;+;+;-;-;+;+;-;-;-;+;+;-;-;+;+;-;+;+;-;-;-;-;+;+;-;-;-;-;-;+;+;+;-;-;-;-;+;+;-;-;-;-;+;+;+;+;+;-;-;-;-;-;-;-;+;+;-;+;+;+;-;-;+;+;-;-;+;+;-;+;-;-;-;+;+;-;-;-;-;-;+;-;-;+;-;+;-;+;-;+;-;+;+;+;+;+;+;+;+;-;-;-;+;+;+;-;-;+;-;-;-;-;-;+;-;+;+;+;-;-;-;-;-;-;-;-;-;+;+;+;+;-;-;+;+;-;+;+;+;+;-;-;+;+;+;-;+;+;+;-;+;-;+;-;+;-;-;-;-;+;-;-;-;-;+;+;+;-;-;+;-;-;-;+;+;-;-;+;+;+;+;+;+;+;-;-;-;-;-;+;-;-;-;-;+;+;+;+;-;-;-;-;-;-;+;-;-;+;-;-;+;+;-;-;+;+;+;+;+;+;+;+;+;+;+;+;-;-;-;-;+;-;-;+;+;+;+;-;-;-;-;+;+;+;-;-;+;-;-;-;-;+;-;-;-;-;-;-;-;+;-;-;-;-;-;+;-;-;+;+;-;+;-;-;+;+;+;+;+;-;+;+;-;+;+;+;+;+;-;-;-;+;-;+;-;-;+;+;-;-;-;+;+;+;+;-;-;-;+;+;-;-;+;-;-;-;-;+;-;-;-;+;-;-;-;+;+;-;-;-;+;-	317553	117736.75	132425.91	161312.08	171499.74	161864.74	129926.74	176769.74	125216.50	128574.91	138423.08	112892.41	113598.41	84425.25	179333.91	152560.50	131148.83	106507.91	88252.16	90008.66	73125.66	73915.91	56699.50	85139.25	126776.33	96744.42	78475.50
NotFur1_Unknown_311:Helitron:DNA	CM025008.1;CM025008.1;CM025008.1;CM025008.1;CM025008.1;CM025008.1;CM025008.1;CM025008.1;CM025008.1;CM025008.1;CM025008.1;CM025008.1;CM025008.1;CM025008.1;CM025008.1;CM025008.1;CM025009.1;CM025009.1;CM025009.1;CM025009.1;CM025009.1;CM025009.1;CM025009.1;CM025009.1;CM025009.1;CM025009.1;CM025009.1;CM025009.1;CM025009.1;CM025009.1;CM025009.1;CM025009.1;CM025009.1;CM025009.1;CM025009.1;CM025010.1;CM025010.1;CM025010.1;CM025010.1;CM025010.1;CM025010.1;CM025010.1;CM025010.1;CM025010.1;CM025010.1;CM025010.1;CM025010.1;CM025010.1;CM025010.1;CM025010.1;CM025010.1;CM025010.1;CM025010.1;CM025010.1;CM025010.1;CM025010.1;CM025010.1;CM025010.1;CM025010.1;CM025010.1;CM025010.1;CM025010.1;CM025010.1;CM025010.1;CM025010.1;CM025010.1;CM025010.1;CM025011.1;CM025011.1;CM025011.1;CM025011.1;CM025011.1;CM025011.1;CM025011.1;CM025011.1;CM025011.1;CM025011.1;CM025011.1;CM025011.1;CM025011.1;CM025012.1;CM025012.1;CM025012.1;CM025012.1;CM025012.1;CM025012.1;CM025012.1;CM025012.1;CM025012.1;CM025012.1;CM025012.1;CM025012.1;CM025012.1;CM025012.1;CM025012.1;CM025012.1;CM025012.1;CM025012.1;CM025012.1;CM025013.1;CM025013.1;CM025013.1;CM025013.1;CM025013.1;CM025013.1;CM025013.1;CM025013.1;CM025013.1;CM025013.1;CM025013.1;CM025013.1;CM025013.1;CM025013.1;CM025013.1;CM025013.1;CM025014.1;CM025014.1;CM025014.1;CM025014.1;CM025014.1;CM025014.1;CM025014.1;CM025014.1;CM025014.1;CM025014.1;CM025014.1;CM025014.1;CM025014.1;CM025014.1;CM025014.1;CM025014.1;CM025014.1;CM025014.1;CM025014.1;CM025014.1;CM025014.1;CM025014.1;CM025015.1;CM025015.1;CM025015.1;CM025015.1;CM025015.1;CM025015.1;CM025015.1;CM025015.1;CM025015.1;CM025015.1;CM025015.1;CM025015.1;CM025015.1;CM025015.1;CM025015.1;CM025016.1;CM025016.1;CM025016.1;CM025016.1;CM025016.1;CM025016.1;CM025016.1;CM025016.1;CM025016.1;CM025016.1;CM025016.1;CM025016.1;CM025016.1;CM025016.1;CM025016.1;CM025016.1;CM025016.1;CM025016.1;CM025016.1;CM025016.1;CM025016.1;CM025017.1;CM025017.1;CM025017.1;CM025017.1;CM025017.1;CM025017.1;CM025017.1;CM025017.1;CM025017.1;CM025017.1;CM025017.1;CM025017.1;CM025017.1;CM025017.1;CM025017.1;CM025017.1;CM025017.1;CM025017.1;CM025018.1;CM025018.1;CM025018.1;CM025018.1;CM025018.1;CM025018.1;CM025018.1;CM025018.1;CM025018.1;CM025018.1;CM025018.1;CM025018.1;CM025018.1;CM025018.1;CM025018.1;CM025018.1;CM025018.1;CM025018.1;CM025018.1;CM025018.1;CM025018.1;CM025018.1;CM025018.1;CM025019.1;CM025019.1;CM025019.1;CM025019.1;CM025019.1;CM025019.1;CM025019.1;CM025019.1;CM025020.1;CM025020.1;CM025020.1;CM025020.1;CM025020.1;CM025020.1;CM025020.1;CM025020.1;CM025020.1;CM025020.1;CM025020.1;CM025020.1;CM025020.1;CM025020.1;CM025020.1;CM025020.1;CM025021.1;CM025021.1;CM025021.1;CM025021.1;CM025021.1;CM025021.1;CM025021.1;CM025021.1;CM025021.1;CM025021.1;CM025021.1;CM025021.1;CM025021.1;CM025021.1;CM025021.1;CM025021.1;CM025021.1;CM025021.1;CM025021.1;CM025021.1;CM025021.1;CM025021.1;CM025021.1;CM025021.1;CM025021.1;CM025021.1;CM025021.1;CM025021.1;CM025021.1;CM025021.1;CM025021.1;CM025021.1;CM025021.1;CM025022.1;CM025022.1;CM025022.1;CM025022.1;CM025022.1;CM025022.1;CM025022.1;CM025022.1;CM025022.1;CM025022.1;CM025022.1;CM025022.1;CM025022.1;CM025022.1;CM025023.1;CM025023.1;CM025023.1;CM025023.1;CM025023.1;CM025023.1;CM025023.1;CM025023.1;CM025023.1;CM025023.1;CM025023.1;CM025023.1;CM025023.1;CM025023.1;CM025023.1;CM025023.1;CM025023.1;CM025023.1;CM025023.1;CM025023.1;CM025024.1;CM025024.1;CM025024.1;CM025024.1;CM025024.1;CM025024.1;CM025024.1;CM025024.1;CM025024.1;CM025024.1;CM025024.1;CM025025.1;CM025025.1;CM025025.1;CM025025.1;CM025025.1;CM025025.1;CM025025.1;CM025025.1;CM025025.1;CM025025.1;CM025025.1;CM025025.1;CM025026.1;CM025026.1;CM025026.1;CM025026.1;CM025026.1;CM025026.1;CM025026.1;CM025026.1;JAAVVJ010000021.1;JAAVVJ010000021.1;JAAVVJ010000021.1;JAAVVJ010000021.1;JAAVVJ010000021.1;JAAVVJ010000021.1;JAAVVJ010000021.1;JAAVVJ010000021.1;JAAVVJ010000021.1;JAAVVJ010000032.1;JAAVVJ010000053.1;JAAVVJ010000069.1;JAAVVJ010000091.1;JAAVVJ010000110.1;JAAVVJ010000214.1;JAAVVJ010000214.1;JAAVVJ010000214.1;JAAVVJ010000214.1;JAAVVJ010000286.1;JAAVVJ010000304.1;JAAVVJ010000556.1;JAAVVJ010000558.1;JAAVVJ010000688.1;JAAVVJ010000762.1;JAAVVJ010000870.1;JAAVVJ010001060.1;JAAVVJ010001060.1;JAAVVJ010001104.1;JAAVVJ010001239.1;JAAVVJ010001543.1;JAAVVJ010001672.1;JAAVVJ010002041.1;JAAVVJ010002120.1;JAAVVJ010002120.1;JAAVVJ010002194.1;JAAVVJ010002315.1;JAAVVJ010002364.1;JAAVVJ010002431.1;JAAVVJ010002431.1;JAAVVJ010002581.1;JAAVVJ010002581.1;JAAVVJ010002591.1;JAAVVJ010002910.1;JAAVVJ010003021.1;JAAVVJ010003052.1;JAAVVJ010003052.1;JAAVVJ010003088.1;JAAVVJ010003173.1;JAAVVJ010003765.1;JAAVVJ010003771.1;JAAVVJ010003771.1;JAAVVJ010004144.1;JAAVVJ010004202.1;JAAVVJ010005512.1;JAAVVJ010005512.1;JAAVVJ010005880.1;JAAVVJ010005983.1;JAAVVJ010006166.1;JAAVVJ010006208.1;JAAVVJ010006294.1;JAAVVJ010006294.1;JAAVVJ010006380.1;JAAVVJ010006390.1;JAAVVJ010006390.1;JAAVVJ010006686.1;JAAVVJ010006781.1;JAAVVJ010006805.1;JAAVVJ010006805.1;JAAVVJ010006805.1;JAAVVJ010006805.1;JAAVVJ010006821.1;JAAVVJ010006920.1;JAAVVJ010007203.1;JAAVVJ010007446.1;JAAVVJ010007529.1;JAAVVJ010007691.1;JAAVVJ010007983.1;JAAVVJ010008168.1;JAAVVJ010008182.1;JAAVVJ010008423.1;JAAVVJ010008575.1;JAAVVJ010008798.1;JAAVVJ010008891.1;JAAVVJ010009055.1;JAAVVJ010009084.1;JAAVVJ010009118.1;JAAVVJ010009154.1;JAAVVJ010009154.1;JAAVVJ010009238.1;JAAVVJ010009284.1;JAAVVJ010009291.1;JAAVVJ010009329.1;JAAVVJ010009341.1;JAAVVJ010009378.1;JAAVVJ010009384.1;JAAVVJ010009384.1;JAAVVJ010009677.1;JAAVVJ010010081.1;JAAVVJ010010381.1;JAAVVJ010010433.1;JAAVVJ010010584.1;JAAVVJ010011006.1;JAAVVJ010011154.1;JAAVVJ010011196.1;JAAVVJ010011200.1;JAAVVJ010011211.1;JAAVVJ010011645.1;JAAVVJ010011662.1;JAAVVJ010011879.1;JAAVVJ010011992.1;JAAVVJ010012439.1;JAAVVJ010012463.1;JAAVVJ010012581.1;JAAVVJ010012678.1;JAAVVJ010012763.1;JAAVVJ010012763.1;JAAVVJ010012823.1;JAAVVJ010013009.1;JAAVVJ010013028.1;JAAVVJ010013121.1;JAAVVJ010013329.1;JAAVVJ010013375.1;JAAVVJ010013541.1;JAAVVJ010013664.1;JAAVVJ010013938.1;JAAVVJ010013938.1;JAAVVJ010014170.1;JAAVVJ010014178.1;JAAVVJ010014178.1;JAAVVJ010014302.1;JAAVVJ010014302.1;JAAVVJ010014340.1;JAAVVJ010014550.1;JAAVVJ010014721.1;JAAVVJ010014856.1;JAAVVJ010014968.1;JAAVVJ010015028.1;JAAVVJ010015028.1;JAAVVJ010015203.1;JAAVVJ010015211.1;JAAVVJ010015576.1;JAAVVJ010015615.1;JAAVVJ010015623.1;JAAVVJ010015667.1;JAAVVJ010015697.1;JAAVVJ010015770.1;JAAVVJ010015782.1;JAAVVJ010015979.1;JAAVVJ010016155.1;JAAVVJ010016223.1;JAAVVJ010016264.1;JAAVVJ010016264.1;JAAVVJ010016287.1;JAAVVJ010016457.1;JAAVVJ010016684.1;JAAVVJ010016722.1;JAAVVJ010017358.1;JAAVVJ010017360.1;JAAVVJ010017507.1;JAAVVJ010017627.1;JAAVVJ010017912.1;JAAVVJ010018167.1;JAAVVJ010018178.1;JAAVVJ010018680.1;JAAVVJ010018760.1;JAAVVJ010018861.1;JAAVVJ010019139.1;JAAVVJ010019738.1;JAAVVJ010019769.1;JAAVVJ010019829.1;JAAVVJ010019855.1;JAAVVJ010020131.1;JAAVVJ010020165.1;JAAVVJ010020199.1;JAAVVJ010020377.1;JAAVVJ010020643.1;JAAVVJ010020652.1;JAAVVJ010020653.1;JAAVVJ010020733.1;JAAVVJ010020733.1;JAAVVJ010021015.1;JAAVVJ010021068.1;JAAVVJ010021365.1;JAAVVJ010021506.1;JAAVVJ010021579.1;JAAVVJ010021830.1;JAAVVJ010021834.1;JAAVVJ010021843.1;JAAVVJ010022228.1;JAAVVJ010022281.1;JAAVVJ010022327.1;JAAVVJ010022404.1;JAAVVJ010022422.1;JAAVVJ010022476.1;JAAVVJ010022476.1;JAAVVJ010022624.1;JAAVVJ010022723.1;JAAVVJ010023083.1;JAAVVJ010023351.1;JAAVVJ010023492.1;JAAVVJ010023848.1;JAAVVJ010023991.1;JAAVVJ010024133.1;JAAVVJ010024201.1;JAAVVJ010024286.1;JAAVVJ010024286.1;JAAVVJ010024286.1;JAAVVJ010024360.1;JAAVVJ010024595.1;JAAVVJ010024595.1;JAAVVJ010024595.1;JAAVVJ010024653.1;JAAVVJ010024722.1;JAAVVJ010024892.1;JAAVVJ010024961.1;JAAVVJ010025065.1;JAAVVJ010025065.1;JAAVVJ010025065.1;JAAVVJ010025681.1;JAAVVJ010025816.1;JAAVVJ010025900.1;JAAVVJ010025996.1;JAAVVJ010026082.1;JAAVVJ010026395.1;JAAVVJ010026531.1;JAAVVJ010026588.1;JAAVVJ010026649.1;JAAVVJ010026898.1;JAAVVJ010027185.1;JAAVVJ010027185.1;JAAVVJ010027276.1;JAAVVJ010027327.1;JAAVVJ010027328.1;JAAVVJ010027616.1;JAAVVJ010027655.1;JAAVVJ010027718.1;JAAVVJ010027778.1;JAAVVJ010027997.1;JAAVVJ010027997.1;JAAVVJ010028052.1;JAAVVJ010028092.1;JAAVVJ010028230.1;JAAVVJ010028292.1;JAAVVJ010028325.1;JAAVVJ010028352.1;JAAVVJ010028455.1;JAAVVJ010028627.1;JAAVVJ010028639.1;JAAVVJ010028647.1;JAAVVJ010028678.1;JAAVVJ010028815.1;JAAVVJ010028976.1;JAAVVJ010029256.1;JAAVVJ010029480.1;JAAVVJ010029502.1;JAAVVJ010029880.1;JAAVVJ010029924.1;JAAVVJ010030006.1;JAAVVJ010030006.1;JAAVVJ010030052.1;JAAVVJ010030060.1;JAAVVJ010030162.1;JAAVVJ010030185.1;JAAVVJ010030185.1;JAAVVJ010030185.1;JAAVVJ010030195.1;JAAVVJ010030218.1;JAAVVJ010030218.1;JAAVVJ010030522.1;JAAVVJ010030522.1;JAAVVJ010030622.1;JAAVVJ010030731.1;JAAVVJ010030842.1;JAAVVJ010031097.1;JAAVVJ010031097.1;JAAVVJ010031139.1;JAAVVJ010031168.1;JAAVVJ010031310.1;JAAVVJ010031439.1;JAAVVJ010031439.1;JAAVVJ010031595.1;JAAVVJ010031773.1;JAAVVJ010032095.1;JAAVVJ010032095.1;JAAVVJ010032270.1;JAAVVJ010032473.1;JAAVVJ010032635.1;JAAVVJ010032635.1;JAAVVJ010032763.1;JAAVVJ010032915.1;JAAVVJ010032993.1;JAAVVJ010033043.1;JAAVVJ010033043.1;JAAVVJ010033261.1;JAAVVJ010033276.1;JAAVVJ010033289.1;JAAVVJ010033290.1;JAAVVJ010033403.1;JAAVVJ010033548.1;JAAVVJ010033589.1;JAAVVJ010033589.1;JAAVVJ010033801.1;JAAVVJ010033928.1;JAAVVJ010034072.1;JAAVVJ010034099.1;JAAVVJ010034165.1;JAAVVJ010034220.1;JAAVVJ010034246.1;JAAVVJ010034350.1;JAAVVJ010034375.1;JAAVVJ010034375.1;JAAVVJ010034430.1;JAAVVJ010034434.1;JAAVVJ010034558.1;JAAVVJ010034610.1;JAAVVJ010034820.1;JAAVVJ010034857.1;JAAVVJ010035011.1;JAAVVJ010035046.1;JAAVVJ010035115.1;JAAVVJ010035318.1;JAAVVJ010035319.1;JAAVVJ010035347.1;JAAVVJ010035458.1;JAAVVJ010035458.1;JAAVVJ010035458.1;JAAVVJ010035487.1;JAAVVJ010035490.1;JAAVVJ010035508.1;JAAVVJ010035616.1;JAAVVJ010035616.1;JAAVVJ010035616.1;JAAVVJ010035675.1;JAAVVJ010035675.1;JAAVVJ010035698.1;JAAVVJ010035708.1;JAAVVJ010035708.1;JAAVVJ010035721.1;JAAVVJ010035721.1;JAAVVJ010035721.1;JAAVVJ010035832.1;JAAVVJ010035834.1;JAAVVJ010035834.1;JAAVVJ010035870.1;JAAVVJ010035901.1;JAAVVJ010035928.1;JAAVVJ010035928.1;JAAVVJ010035961.1;JAAVVJ010036006.1;JAAVVJ010036009.1;JAAVVJ010036009.1;JAAVVJ010036023.1;JAAVVJ010036023.1;JAAVVJ010036023.1;JAAVVJ010036131.1;JAAVVJ010036131.1;JAAVVJ010036233.1;JAAVVJ010036264.1;JAAVVJ010036327.1;JAAVVJ010036368.1;JAAVVJ010036368.1;JAAVVJ010036412.1;JAAVVJ010036463.1;JAAVVJ010036463.1;JAAVVJ010036504.1;JAAVVJ010036504.1;JAAVVJ010036515.1;JAAVVJ010036515.1;JAAVVJ010036557.1;JAAVVJ010036557.1;JAAVVJ010036655.1;JAAVVJ010036681.1;JAAVVJ010036685.1;JAAVVJ010036685.1;JAAVVJ010036724.1;JAAVVJ010036724.1;JAAVVJ010036755.1;JAAVVJ010036755.1;JAAVVJ010036763.1;JAAVVJ010036786.1;JAAVVJ010036808.1;JAAVVJ010036817.1;JAAVVJ010036851.1;JAAVVJ010036950.1;JAAVVJ010036970.1;JAAVVJ010036970.1;JAAVVJ010037008.1;JAAVVJ010037054.1;JAAVVJ010037083.1;JAAVVJ010037083.1;JAAVVJ010037136.1;JAAVVJ010037136.1;JAAVVJ010037156.1;JAAVVJ010037156.1;JAAVVJ010037228.1;JAAVVJ010037229.1;JAAVVJ010037229.1;JAAVVJ010037241.1;JAAVVJ010037246.1;JAAVVJ010037295.1;JAAVVJ010037295.1;JAAVVJ010037302.1;JAAVVJ010037302.1;JAAVVJ010037322.1;JAAVVJ010037322.1;JAAVVJ010037322.1;JAAVVJ010037334.1;JAAVVJ010037334.1;JAAVVJ010037364.1;JAAVVJ010037364.1;JAAVVJ010037364.1;JAAVVJ010037434.1;JAAVVJ010037434.1;JAAVVJ010037527.1;JAAVVJ010037529.1;JAAVVJ010037529.1;JAAVVJ010037536.1;JAAVVJ010037777.1;JAAVVJ010037872.1;JAAVVJ010037872.1;JAAVVJ010037877.1;JAAVVJ010037885.1;JAAVVJ010037885.1;JAAVVJ010037885.1;JAAVVJ010037885.1;JAAVVJ010037885.1;JAAVVJ010037885.1;JAAVVJ010037945.1;JAAVVJ010037945.1;JAAVVJ010037964.1;JAAVVJ010037964.1;JAAVVJ010038057.1;JAAVVJ010038076.1;JAAVVJ010038079.1;JAAVVJ010038079.1;JAAVVJ010038079.1;JAAVVJ010038104.1;JAAVVJ010038167.1;JAAVVJ010038167.1;JAAVVJ010038237.1;JAAVVJ010038263.1;JAAVVJ010038306.1;JAAVVJ010038557.1;JAAVVJ010038557.1;JAAVVJ010038639.1;JAAVVJ010038639.1;JAAVVJ010038641.1;JAAVVJ010038665.1;JAAVVJ010038698.1;JAAVVJ010038748.1;JAAVVJ010038748.1;JAAVVJ010038764.1;JAAVVJ010038764.1;JAAVVJ010038944.1;JAAVVJ010038944.1;JAAVVJ010038949.1;JAAVVJ010038949.1;JAAVVJ010038959.1;JAAVVJ010038982.1;JAAVVJ010039017.1;JAAVVJ010039072.1;JAAVVJ010039232.1;JAAVVJ010039255.1;JAAVVJ010039282.1;JAAVVJ010039419.1;JAAVVJ010039473.1;JAAVVJ010039473.1;JAAVVJ010039482.1;JAAVVJ010039482.1;JAAVVJ010039644.1;JAAVVJ010039647.1;JAAVVJ010039660.1;JAAVVJ010039703.1;JAAVVJ010039703.1;JAAVVJ010039709.1;JAAVVJ010039735.1;JAAVVJ010039735.1;JAAVVJ010039775.1;JAAVVJ010039825.1;JAAVVJ010039825.1;JAAVVJ010039867.1;JAAVVJ010039914.1;JAAVVJ010039930.1;JAAVVJ010040001.1;JAAVVJ010040008.1;JAAVVJ010040011.1;JAAVVJ010040024.1;JAAVVJ010040043.1;JAAVVJ010040062.1	2234173;15139779;35854104;38477914;53565998;2678497;5457266;7381444;11631065;27523398;29001422;30097555;37522796;56024589;59130821;63100067;1089141;2475936;10712563;15024789;15026182;36001223;37044835;44001557;46905911;54428100;61675622;62613405;71589868;6340115;9207467;36152964;38163691;49421477;62133201;2206580;12483865;12484309;13005035;16854522;16860702;16873113;17124282;17291224;18766810;19046395;20649468;23419645;29371061;34534660;56588456;57617375;57620932;57623946;57627082;57694472;8921154;11517374;13007867;13008084;15976124;17544214;31092616;36763562;46181657;46184048;50803955;2959347;17141082;21853860;38646262;46282798;17143488;18764162;28533676;29612111;30774343;30775641;31686317;35182586;2805261;13713561;19973972;28207174;39195562;41991222;46919962;46922551;48123647;4637059;12894804;18134749;21421842;26559997;32371298;33738492;34726384;36791165;43214301;10516745;32733571;37431009;39092197;51264199;52778532;56118387;59220986;60281715;22337210;30795995;31221882;51091161;53429194;59072242;61825405;12775;783101;785306;1395291;2603010;6826210;7573115;7931491;9368378;15716097;17924619;22477329;22625821;39844217;39846206;42379714;42383525;4340740;7948138;31128476;32403143;36987176;8695450;15053268;15053884;21592171;32184904;35638052;37670472;45433105;49891457;11346604;18797256;40852118;41199815;49310211;55331987;5252676;5253304;32874290;34725526;34970343;36760886;48965972;54436740;11191257;21656886;30578076;32132309;32492926;33273167;33274131;35351088;37035739;43124839;43406328;44407075;50870138;1209915;10416023;15829769;17303343;21831843;28423826;32582876;37867209;43443351;43443541;2143878;16226851;28899713;34359921;35960581;38567341;47122439;47984975;8921948;12735174;19751520;52386677;52386904;52679300;52680683;52852933;52853249;18552566;30660451;35174556;35541165;35543890;36496264;39583879;44639477;44640201;47255886;47405272;47803933;50641389;52639281;1560214;6395864;11354614;20669840;20670081;6393751;6394017;10785481;56167;56474;672358;1518330;2140152;6939321;7777072;13376181;24336041;24855133;24856701;24857757;155682;246325;1871449;3527501;1508076;1524280;1525814;2462966;6557053;7780234;9545614;9743989;9744624;10436816;17686348;26890565;26893935;43411155;44693388;1516047;1516664;1520451;3534982;4384620;4386084;9217024;13507210;15122102;17240934;23650590;27443419;28471568;28472185;36491788;36595977;40765802;43689775;4770623;13290381;17727796;23574176;8069827;16503014;22626007;27723585;38095257;38097291;38329557;39856642;40973646;41421233;405977;549231;3622857;4370307;4371358;10199984;10225502;13733909;16716917;16718514;20016700;25578610;36776445;3358389;3782073;6331789;22747237;25104619;38563435;38563471;2903658;9786651;18190807;20058771;28259089;31441897;4272990;4273623;4583296;21321117;33929433;800352;800433;7916451;8126202;15895612;21674351;25404218;9133293;11238384;14806034;18182395;29610833;104086;1803456;2012621;2565965;11144259;22264509;5969707;6306445;204903;205266;213765;639248;641383;655686;658271;664207;667053;19873;112355;63264;39915;25343;1652;3200;9868;11315;2646;3188;295;1031;334;889;275;597;3538;3123;1630;3;1357;2693;210;826;1;50966;1818;1680;4344;443;1059;868;2864;333;2761;5339;1680;286;844;1050;1797;3460;113;700;1317;11867;1270;6237;340;1447;2063;271;331;2977;637;1283;183;457;1079;1513;2145;680;191;438;2036;1701;228;4268;654;16831;436;330;623;121;2;2966;821;3398;1163;290;963;4612;2166;330;5519;9858;27;512;2377;189;1103;2039;3375;4475;252;308;307;275;1;684;384;150;364;5879;572;2139;386;872;5;1137;522;1463;4504;258;919;1535;6360;1007;4236;661;1277;1825;1452;2527;295;1;700;1316;1088;511;1;11337;1653;2343;1498;931;1282;2651;506;3;662;3767;345;540;2785;5553;1;2532;4862;236;300;1083;1209;245;2144;2166;1;422;2437;1245;921;330;298;287;1624;2365;2149;1;2755;4309;452;1;3450;1243;549;344;2461;330;1514;24;1115;1469;297;79;368;279;4569;2761;686;237;295;678;699;16248;694;1310;4564;1;353;632;1215;1642;2616;1935;2350;341;819;1454;1570;6469;4056;986;1;1;1894;59;1;1;18266;18545;1145;1369;366;436;776;1317;3366;2400;2669;724;997;21;2295;1624;96;8067;331;1260;1571;2333;2636;787;1;19;1;1516;4730;4599;9018;370;275;331;1;2014;2491;2616;258;4749;821;3398;1587;3799;1498;880;3513;3757;7861;331;848;3439;29996;357;580;2147;1935;286;527;2095;204;1;16312;2369;5651;64;1;2163;2824;5509;2249;364;798;1680;521;286;132;4950;685;527;2256;1159;2727;468;1405;60463;4982;4090;295;8099;281;5009;1624;29076;498;1687;3380;3996;1;1639;14323;2401;3969;5098;230;846;1939;1032;2600;1;1590;7799;1880;571;3972;1;681;242;2827;536;1801;2194;3762;1594;3286;3902;1552;5910;5348;835;33980;744;1360;1036;533;2101;1670;4941;187;803;3246;4816;2412;2842;620;1236;517;3740;238;6449;19614;4280;2591;1743;2051;6;707;2275;3409;571;528;2097;315;932;516;2084;813;3331;4899;2922;1;210;826;7062;7678;571;2139;3195;749;2317;625;2193;3301;7064;7680;5483;692;2260;1217;54370;34237;38276;28491;1;2101;3793;4409;8365;10943;796;1412;4;1293;1;4814;702;1318;5172;5156;702;1318;144;135;74481;59;675;187;803;1;32026;1892;187;803;112;728;737;1353;848;1464;668;549;2218;1;717;293;1793;399;2743;4311;390;1982;717;587;3;998;2557;420;528;2116;1590;585;1208;1;3175;1598;3042;521;1588;580;791;528	2234484;15141293;35855594;38478009;53566216;2679985;5458500;7382961;11631764;27523741;29002897;30098981;37524268;56026071;59132325;63100607;1089494;2477431;10713996;15024859;15027153;36002152;37046321;44002560;46906639;54429596;61677124;62613479;71590792;6340446;9208967;36154210;38164422;49422974;62133257;2208085;12483938;12484926;13005142;16855292;16862071;16873235;17125372;17291287;18767912;19047778;20650976;23420767;29371771;34535589;56589148;57618860;57621581;57624596;57627769;57695965;8922601;11517595;13007950;13008183;15976160;17544913;31093400;36765058;46182589;46184078;50805475;2959501;17141758;21854553;38646762;46282994;17143577;18765672;28535181;29612431;30775640;30775772;31686405;35183826;2806031;13714110;19975465;28208014;39196461;41992157;46920022;46922842;48123878;4638559;12896231;18136245;21423349;26561514;32372799;33740004;34727094;36791782;43214399;10517643;32735076;37431573;39092390;51264328;52780038;56119772;59221932;60283210;22337949;30797481;31222396;51091245;53430699;59073691;61825609;14114;784140;785534;1396792;2603216;6827681;7573787;7931862;9369883;15717587;17925849;22477909;22625874;39845022;39846540;42379772;42385008;4340854;7949624;31129977;32404653;36987389;8695493;15053342;15054910;21593555;32186390;35639278;37671635;45434611;49892948;11348098;18798761;40853603;41200455;49310570;55333488;5252746;5254345;32874739;34727032;34970417;36761858;48966033;54437535;11192896;21658370;30578127;32133812;32493294;33273359;33274181;35352018;37035897;43125305;43407817;44408196;50870856;1211159;10417174;15830538;17304557;21833343;28424266;32584380;37868712;43443362;43443559;2145102;16226900;28901217;34360635;35961310;38568847;47122985;47985109;8923445;12736666;19753019;52386757;52387036;52680124;52680767;52853242;52853291;18554035;30661955;35175897;35541263;35544482;36496872;39585384;44639728;44640617;47256596;47405760;47804666;50642578;52639657;1561123;6396888;11356118;20669975;20670930;6394013;6395025;10786984;56247;56526;673005;1519807;2140305;6939717;7778568;13377682;24336514;24856159;24856775;24858467;157172;246373;1871873;3528529;1509548;1525299;1525888;2463722;6558221;7781732;9546483;9744314;9744675;10438270;17687421;26891708;26894097;43412599;44693894;1516121;1517690;1521161;3536233;4384734;4386803;9217566;13508155;15122773;17242028;23651734;27444911;28471656;28473239;36492827;36597486;40766039;43690459;4772087;13291091;17729286;23575294;8071330;16504493;22626968;27725059;38096619;38097427;38331037;39858093;40974661;41422375;407247;550342;3624085;4370724;4371481;10200408;10225926;13734755;16717108;16718712;20016715;25580007;36776468;3359099;3783132;6332712;22748889;25105912;38563470;38564244;2903851;9787713;18191014;20059504;28259735;31442844;4273512;4273694;4584766;21321236;33929906;800408;800537;7916879;8127710;15897078;21674928;25405700;9134105;11239890;14806223;18183713;29612193;104394;1803761;2012756;2566676;11145713;22265995;5971193;6307813;205221;205719;215268;639958;642523;657192;658974;664913;668555;21304;112831;64565;41418;26012;1854;3285;10032;11923;3356;4705;1005;1832;1042;1599;985;1164;5041;3832;2340;875;2067;3402;284;1852;99;51483;2527;2390;5054;517;1603;1578;3574;1041;3471;6050;2390;996;1554;1799;2436;3662;823;774;2344;12574;1980;6521;1049;1521;2909;981;1041;3687;1347;1993;457;1100;1514;1763;2854;2183;778;1147;2746;2411;937;4978;1364;17541;1335;1040;1330;831;54;4335;1530;4108;1873;1000;1673;5277;2876;1040;6567;11244;912;1222;3087;899;1813;2749;3497;5185;962;1018;930;985;1560;1528;1094;1670;1075;6613;1597;2213;1879;1707;115;1847;1232;2172;5085;993;993;2561;7832;1717;4945;735;2303;2531;2162;3237;1005;728;774;2342;1798;1221;595;12640;2364;3750;2208;2438;1991;3361;1216;63;1662;4477;1055;1249;2926;6263;788;2777;5572;279;1009;1791;1232;1738;2853;3669;850;1116;3146;1955;1631;1040;1008;997;2334;3071;3653;729;3767;4383;1168;645;4160;2723;1259;650;3965;1040;1699;734;1833;2179;1013;234;1091;989;5279;3471;1377;947;1020;1388;1407;17416;768;2336;5274;1127;630;1215;1694;2352;3326;2644;3025;747;1276;1736;2281;7750;4766;2489;754;612;2602;645;846;70;18318;18625;1855;2691;1886;1146;1485;2033;4076;2700;3231;1434;1909;1524;3005;2422;806;9376;1041;1970;2282;3851;3346;1495;849;729;1189;2227;5439;6102;9729;1863;985;1040;167;2491;3011;3326;1765;5459;1530;4108;2297;5319;2208;1587;4223;4467;8065;1041;1558;4129;30844;1067;1605;2221;3440;996;1553;2169;1320;286;16751;3079;6361;774;1076;2873;3533;6219;2959;800;1256;2390;1231;995;842;5660;2188;2030;2966;2185;2801;924;2115;60909;6368;4800;1005;9587;991;5719;2334;29218;1208;2397;3454;5022;124;2349;14869;3427;4043;5340;304;1872;2650;2058;2674;26;2300;9302;2590;2073;4682;814;1391;952;3537;1704;2484;3220;3836;2304;3360;4928;3045;6617;5955;1545;34455;818;2386;1746;1559;2175;2380;5651;261;1829;4273;4890;3122;3552;694;2262;1227;4450;948;7969;21081;4990;4084;2452;2169;1011;1733;2349;4119;2073;1555;2171;389;1958;1542;2158;1523;4357;4973;3632;994;284;1852;7136;8704;1597;2213;3905;1775;2391;1651;2267;3589;7138;8706;6193;1718;2334;1693;55173;34380;38308;29367;158;2811;3867;5435;9075;11652;870;2438;751;1367;863;5524;776;2344;5882;6658;776;2345;1381;845;75457;133;1701;261;1829;1027;32835;2602;261;1829;186;1755;811;2379;922;2490;2189;2074;2931;1404;2229;1002;3318;1907;3768;4395;1416;2068;2222;2090;1045;2015;2641;1130;1565;2200;2300;669;2233;1117;3285;2308;3753;1435;2298;2091;2297;2031	+;+;+;+;+;-;-;-;-;-;-;-;-;-;-;-;-;-;-;-;-;-;-;-;-;-;-;-;-;+;+;+;+;+;+;-;-;-;-;-;-;-;-;-;-;-;-;-;-;-;-;-;-;-;-;-;+;+;+;+;+;+;+;+;+;+;+;+;+;+;+;+;-;-;-;-;-;-;-;-;-;-;-;-;-;-;-;-;-;+;+;+;+;+;+;+;+;+;+;+;+;+;+;+;+;+;+;+;-;-;-;-;-;-;-;+;+;+;+;+;+;+;+;+;+;+;+;+;+;+;+;+;-;-;-;-;-;-;-;-;-;-;-;-;-;-;+;+;+;+;+;+;-;-;-;-;-;-;-;-;+;+;+;+;+;+;+;+;+;+;+;+;+;-;-;-;-;-;-;-;-;-;-;+;+;+;+;+;+;+;+;+;+;+;+;+;+;+;+;+;-;-;-;-;-;-;-;-;-;-;-;-;-;-;-;-;-;-;-;+;+;+;+;+;+;+;+;+;+;+;+;+;+;+;-;-;-;-;+;+;+;+;+;+;+;+;+;+;+;+;+;+;+;-;-;-;-;-;-;-;-;-;-;-;-;-;-;-;-;-;-;+;+;+;+;-;-;-;-;-;-;-;-;-;-;+;+;+;+;+;+;+;+;+;+;+;+;+;-;-;-;-;-;-;-;-;-;-;-;-;-;+;+;+;+;+;-;-;-;-;-;-;-;+;+;+;+;+;-;-;-;-;-;-;+;+;-;-;-;+;+;+;+;+;+;-;+;+;+;-;+;+;+;+;+;-;+;+;+;+;+;+;+;-;-;-;-;+;-;-;+;+;-;-;-;-;-;-;+;+;+;+;-;+;+;+;+;+;+;-;-;+;+;+;+;-;-;+;+;+;+;-;+;+;+;+;-;+;+;+;-;-;+;+;+;-;+;+;+;+;+;-;-;-;-;+;-;+;-;+;+;+;+;-;-;+;-;+;-;+;+;+;+;+;-;+;-;+;-;-;+;+;+;+;+;+;-;+;-;+;-;-;-;+;+;-;-;-;-;-;+;-;-;-;-;+;-;+;-;+;-;-;-;-;-;+;-;-;+;+;+;-;-;+;+;+;-;-;+;-;-;+;-;+;-;-;+;+;+;+;-;-;-;-;+;+;+;-;+;+;+;+;+;+;+;+;-;-;+;-;-;+;+;-;-;+;+;+;+;+;-;-;-;-;+;+;+;-;-;-;+;+;+;+;+;-;-;-;-;+;-;-;+;+;-;-;-;-;+;+;-;-;-;+;+;+;+;-;+;+;+;+;+;-;+;+;+;+;-;+;-;+;-;-;-;+;+;+;+;+;+;-;-;-;-;-;-;-;-;+;+;+;-;+;-;-;-;-;+;+;+;+;+;+;-;-;-;-;-;+;+;-;-;-;+;+;+;-;+;+;+;-;+;+;-;+;+;-;-;+;+;-;+;+;-;+;-;+;+;-;-;-;+;-;-;+;+;+;-;-;-;+;+;-;+;+;-;+;+;-;-;+;+;+;-;+;+;-;-;-;-;-;+;-;-;-;-;-;+;+;+;+;-;-;+;+;+;-;-;-;+;+;-;-;-;-;-;-;-;-;+;+;+;+;+;+;-;-;+;+;+;+;+;+;-;-;-;-;-;+;+;+;+;+;+;+;+;-;-;+;+;+;+;-;+;+;-;-;-;-;-;-;-;-;-;+;+;-;-;-;-;-;-;-;-;+;+;-;-;-;-;-;+;+;+;-;-;-;-;-;-;-;-;-;+;-;-;-;+;+;+;+;+;+;+;-;+;-;+;+;-;+;+;-;-;-;-;-;-;-;+;-;+;-;+	642446	577827.08	794651.33	815876.66	841628.75	886481.99	701977.00	814589.33	685178.08	617894.83	631799.41	563106.58	607654.41	369191.91	639423.99	610690.16	559205.41	477957.33	393462.74	369366.99	302558.33	331502.16	211147.91	320936.99	412861.66	334812.16	275196.66
NotFur1_Unknown_440:DNA:DNA	CM025008.1;CM025008.1;CM025008.1;CM025008.1;CM025008.1;CM025008.1;CM025008.1;CM025008.1;CM025008.1;CM025008.1;CM025008.1;CM025008.1;CM025008.1;CM025008.1;CM025008.1;CM025008.1;CM025008.1;CM025008.1;CM025008.1;CM025008.1;CM025008.1;CM025008.1;CM025008.1;CM025008.1;CM025008.1;CM025008.1;CM025008.1;CM025008.1;CM025008.1;CM025008.1;CM025008.1;CM025008.1;CM025008.1;CM025008.1;CM025008.1;CM025008.1;CM025008.1;CM025008.1;CM025008.1;CM025008.1;CM025008.1;CM025008.1;CM025008.1;CM025008.1;CM025008.1;CM025008.1;CM025008.1;CM025008.1;CM025008.1;CM025008.1;CM025008.1;CM025008.1;CM025008.1;CM025008.1;CM025008.1;CM025008.1;CM025008.1;CM025008.1;CM025008.1;CM025008.1;CM025008.1;CM025008.1;CM025008.1;CM025008.1;CM025008.1;CM025008.1;CM025008.1;CM025008.1;CM025008.1;CM025008.1;CM025008.1;CM025008.1;CM025008.1;CM025008.1;CM025008.1;CM025008.1;CM025008.1;CM025009.1;CM025009.1;CM025009.1;CM025009.1;CM025009.1;CM025009.1;CM025009.1;CM025009.1;CM025009.1;CM025009.1;CM025009.1;CM025009.1;CM025009.1;CM025009.1;CM025009.1;CM025009.1;CM025009.1;CM025009.1;CM025009.1;CM025009.1;CM025009.1;CM025009.1;CM025009.1;CM025009.1;CM025009.1;CM025009.1;CM025009.1;CM025009.1;CM025009.1;CM025009.1;CM025009.1;CM025009.1;CM025009.1;CM025009.1;CM025009.1;CM025009.1;CM025009.1;CM025009.1;CM025009.1;CM025009.1;CM025009.1;CM025009.1;CM025009.1;CM025009.1;CM025009.1;CM025009.1;CM025009.1;CM025009.1;CM025009.1;CM025009.1;CM025009.1;CM025009.1;CM025009.1;CM025009.1;CM025009.1;CM025009.1;CM025009.1;CM025009.1;CM025009.1;CM025009.1;CM025009.1;CM025009.1;CM025009.1;CM025009.1;CM025009.1;CM025009.1;CM025009.1;CM025009.1;CM025009.1;CM025009.1;CM025009.1;CM025009.1;CM025009.1;CM025009.1;CM025009.1;CM025009.1;CM025009.1;CM025009.1;CM025009.1;CM025009.1;CM025009.1;CM025009.1;CM025009.1;CM025009.1;CM025009.1;CM025009.1;CM025009.1;CM025009.1;CM025009.1;CM025010.1;CM025010.1;CM025010.1;CM025010.1;CM025010.1;CM025010.1;CM025010.1;CM025010.1;CM025010.1;CM025010.1;CM025010.1;CM025010.1;CM025010.1;CM025010.1;CM025010.1;CM025010.1;CM025010.1;CM025010.1;CM025010.1;CM025010.1;CM025010.1;CM025010.1;CM025010.1;CM025010.1;CM025010.1;CM025010.1;CM025010.1;CM025010.1;CM025010.1;CM025010.1;CM025010.1;CM025010.1;CM025010.1;CM025010.1;CM025010.1;CM025010.1;CM025010.1;CM025010.1;CM025010.1;CM025010.1;CM025010.1;CM025010.1;CM025010.1;CM025010.1;CM025010.1;CM025010.1;CM025010.1;CM025010.1;CM025010.1;CM025010.1;CM025010.1;CM025010.1;CM025010.1;CM025010.1;CM025010.1;CM025010.1;CM025010.1;CM025010.1;CM025010.1;CM025010.1;CM025010.1;CM025010.1;CM025011.1;CM025011.1;CM025011.1;CM025011.1;CM025011.1;CM025011.1;CM025011.1;CM025011.1;CM025011.1;CM025011.1;CM025011.1;CM025011.1;CM025011.1;CM025011.1;CM025011.1;CM025011.1;CM025011.1;CM025011.1;CM025011.1;CM025011.1;CM025011.1;CM025011.1;CM025011.1;CM025011.1;CM025011.1;CM025011.1;CM025011.1;CM025011.1;CM025011.1;CM025011.1;CM025011.1;CM025011.1;CM025011.1;CM025011.1;CM025011.1;CM025011.1;CM025011.1;CM025011.1;CM025011.1;CM025011.1;CM025011.1;CM025011.1;CM025011.1;CM025011.1;CM025011.1;CM025011.1;CM025011.1;CM025011.1;CM025011.1;CM025011.1;CM025011.1;CM025011.1;CM025011.1;CM025011.1;CM025011.1;CM025011.1;CM025012.1;CM025012.1;CM025012.1;CM025012.1;CM025012.1;CM025012.1;CM025012.1;CM025012.1;CM025012.1;CM025012.1;CM025012.1;CM025012.1;CM025012.1;CM025012.1;CM025012.1;CM025012.1;CM025012.1;CM025012.1;CM025012.1;CM025012.1;CM025012.1;CM025012.1;CM025012.1;CM025012.1;CM025012.1;CM025012.1;CM025012.1;CM025012.1;CM025012.1;CM025012.1;CM025012.1;CM025012.1;CM025012.1;CM025012.1;CM025012.1;CM025012.1;CM025012.1;CM025012.1;CM025012.1;CM025012.1;CM025012.1;CM025012.1;CM025012.1;CM025012.1;CM025012.1;CM025012.1;CM025012.1;CM025012.1;CM025012.1;CM025012.1;CM025012.1;CM025012.1;CM025012.1;CM025012.1;CM025012.1;CM025012.1;CM025012.1;CM025012.1;CM025012.1;CM025012.1;CM025012.1;CM025012.1;CM025012.1;CM025012.1;CM025012.1;CM025012.1;CM025013.1;CM025013.1;CM025013.1;CM025013.1;CM025013.1;CM025013.1;CM025013.1;CM025013.1;CM025013.1;CM025013.1;CM025013.1;CM025013.1;CM025013.1;CM025013.1;CM025013.1;CM025013.1;CM025013.1;CM025013.1;CM025013.1;CM025013.1;CM025013.1;CM025013.1;CM025013.1;CM025013.1;CM025013.1;CM025013.1;CM025013.1;CM025013.1;CM025013.1;CM025013.1;CM025013.1;CM025013.1;CM025013.1;CM025013.1;CM025013.1;CM025013.1;CM025013.1;CM025013.1;CM025013.1;CM025013.1;CM025013.1;CM025013.1;CM025013.1;CM025013.1;CM025013.1;CM025013.1;CM025013.1;CM025013.1;CM025013.1;CM025013.1;CM025013.1;CM025013.1;CM025013.1;CM025013.1;CM025013.1;CM025013.1;CM025013.1;CM025013.1;CM025013.1;CM025013.1;CM025013.1;CM025013.1;CM025013.1;CM025013.1;CM025013.1;CM025013.1;CM025013.1;CM025013.1;CM025013.1;CM025013.1;CM025013.1;CM025013.1;CM025013.1;CM025013.1;CM025013.1;CM025013.1;CM025013.1;CM025013.1;CM025013.1;CM025013.1;CM025013.1;CM025013.1;CM025013.1;CM025013.1;CM025013.1;CM025013.1;CM025013.1;CM025013.1;CM025013.1;CM025013.1;CM025013.1;CM025014.1;CM025014.1;CM025014.1;CM025014.1;CM025014.1;CM025014.1;CM025014.1;CM025014.1;CM025014.1;CM025014.1;CM025014.1;CM025014.1;CM025014.1;CM025014.1;CM025014.1;CM025014.1;CM025014.1;CM025014.1;CM025014.1;CM025014.1;CM025014.1;CM025014.1;CM025014.1;CM025014.1;CM025014.1;CM025014.1;CM025014.1;CM025014.1;CM025014.1;CM025014.1;CM025014.1;CM025014.1;CM025014.1;CM025014.1;CM025014.1;CM025014.1;CM025014.1;CM025014.1;CM025014.1;CM025014.1;CM025014.1;CM025014.1;CM025014.1;CM025014.1;CM025014.1;CM025014.1;CM025014.1;CM025014.1;CM025014.1;CM025014.1;CM025014.1;CM025014.1;CM025014.1;CM025014.1;CM025014.1;CM025014.1;CM025014.1;CM025014.1;CM025014.1;CM025014.1;CM025014.1;CM025014.1;CM025014.1;CM025014.1;CM025014.1;CM025014.1;CM025014.1;CM025015.1;CM025015.1;CM025015.1;CM025015.1;CM025015.1;CM025015.1;CM025015.1;CM025015.1;CM025015.1;CM025015.1;CM025015.1;CM025015.1;CM025015.1;CM025015.1;CM025015.1;CM025015.1;CM025015.1;CM025015.1;CM025015.1;CM025015.1;CM025015.1;CM025015.1;CM025015.1;CM025015.1;CM025015.1;CM025015.1;CM025015.1;CM025015.1;CM025015.1;CM025015.1;CM025015.1;CM025015.1;CM025015.1;CM025015.1;CM025015.1;CM025015.1;CM025015.1;CM025015.1;CM025015.1;CM025015.1;CM025015.1;CM025015.1;CM025015.1;CM025015.1;CM025015.1;CM025015.1;CM025015.1;CM025015.1;CM025015.1;CM025015.1;CM025015.1;CM025015.1;CM025015.1;CM025015.1;CM025015.1;CM025015.1;CM025015.1;CM025015.1;CM025015.1;CM025015.1;CM025015.1;CM025015.1;CM025015.1;CM025015.1;CM025015.1;CM025015.1;CM025015.1;CM025016.1;CM025016.1;CM025016.1;CM025016.1;CM025016.1;CM025016.1;CM025016.1;CM025016.1;CM025016.1;CM025016.1;CM025016.1;CM025016.1;CM025016.1;CM025016.1;CM025016.1;CM025016.1;CM025016.1;CM025016.1;CM025016.1;CM025016.1;CM025016.1;CM025016.1;CM025016.1;CM025016.1;CM025016.1;CM025016.1;CM025016.1;CM025016.1;CM025016.1;CM025016.1;CM025016.1;CM025016.1;CM025016.1;CM025016.1;CM025016.1;CM025016.1;CM025016.1;CM025016.1;CM025016.1;CM025016.1;CM025016.1;CM025016.1;CM025016.1;CM025016.1;CM025016.1;CM025016.1;CM025016.1;CM025016.1;CM025016.1;CM025016.1;CM025016.1;CM025016.1;CM025016.1;CM025016.1;CM025016.1;CM025016.1;CM025016.1;CM025016.1;CM025016.1;CM025016.1;CM025016.1;CM025016.1;CM025016.1;CM025016.1;CM025016.1;CM025016.1;CM025016.1;CM025016.1;CM025016.1;CM025016.1;CM025016.1;CM025016.1;CM025016.1;CM025016.1;CM025016.1;CM025016.1;CM025016.1;CM025016.1;CM025016.1;CM025016.1;CM025016.1;CM025016.1;CM025017.1;CM025017.1;CM025017.1;CM025017.1;CM025017.1;CM025017.1;CM025017.1;CM025017.1;CM025017.1;CM025017.1;CM025017.1;CM025017.1;CM025017.1;CM025017.1;CM025017.1;CM025017.1;CM025017.1;CM025017.1;CM025017.1;CM025017.1;CM025017.1;CM025017.1;CM025017.1;CM025017.1;CM025017.1;CM025017.1;CM025017.1;CM025017.1;CM025017.1;CM025017.1;CM025017.1;CM025017.1;CM025017.1;CM025017.1;CM025017.1;CM025017.1;CM025017.1;CM025017.1;CM025017.1;CM025017.1;CM025017.1;CM025017.1;CM025017.1;CM025017.1;CM025017.1;CM025017.1;CM025017.1;CM025017.1;CM025017.1;CM025017.1;CM025017.1;CM025017.1;CM025017.1;CM025017.1;CM025017.1;CM025018.1;CM025018.1;CM025018.1;CM025018.1;CM025018.1;CM025018.1;CM025018.1;CM025018.1;CM025018.1;CM025018.1;CM025018.1;CM025018.1;CM025018.1;CM025018.1;CM025018.1;CM025018.1;CM025018.1;CM025018.1;CM025018.1;CM025018.1;CM025018.1;CM025018.1;CM025018.1;CM025018.1;CM025018.1;CM025018.1;CM025018.1;CM025018.1;CM025018.1;CM025018.1;CM025018.1;CM025018.1;CM025018.1;CM025018.1;CM025018.1;CM025018.1;CM025018.1;CM025018.1;CM025018.1;CM025018.1;CM025018.1;CM025018.1;CM025018.1;CM025018.1;CM025018.1;CM025018.1;CM025018.1;CM025018.1;CM025018.1;CM025018.1;CM025018.1;CM025018.1;CM025018.1;CM025018.1;CM025018.1;CM025018.1;CM025018.1;CM025018.1;CM025018.1;CM025018.1;CM025018.1;CM025018.1;CM025018.1;CM025018.1;CM025018.1;CM025018.1;CM025019.1;CM025019.1;CM025019.1;CM025019.1;CM025019.1;CM025019.1;CM025019.1;CM025019.1;CM025019.1;CM025019.1;CM025019.1;CM025019.1;CM025019.1;CM025019.1;CM025019.1;CM025019.1;CM025020.1;CM025020.1;CM025020.1;CM025020.1;CM025020.1;CM025020.1;CM025020.1;CM025020.1;CM025020.1;CM025020.1;CM025020.1;CM025020.1;CM025020.1;CM025020.1;CM025020.1;CM025020.1;CM025020.1;CM025020.1;CM025020.1;CM025020.1;CM025020.1;CM025020.1;CM025020.1;CM025020.1;CM025020.1;CM025020.1;CM025020.1;CM025020.1;CM025020.1;CM025020.1;CM025020.1;CM025020.1;CM025020.1;CM025021.1;CM025021.1;CM025021.1;CM025021.1;CM025021.1;CM025021.1;CM025021.1;CM025021.1;CM025021.1;CM025021.1;CM025021.1;CM025021.1;CM025021.1;CM025021.1;CM025021.1;CM025021.1;CM025021.1;CM025021.1;CM025021.1;CM025021.1;CM025021.1;CM025021.1;CM025021.1;CM025021.1;CM025021.1;CM025021.1;CM025021.1;CM025021.1;CM025021.1;CM025021.1;CM025021.1;CM025021.1;CM025021.1;CM025021.1;CM025021.1;CM025021.1;CM025021.1;CM025021.1;CM025021.1;CM025021.1;CM025021.1;CM025021.1;CM025021.1;CM025021.1;CM025021.1;CM025021.1;CM025021.1;CM025021.1;CM025021.1;CM025021.1;CM025021.1;CM025021.1;CM025021.1;CM025021.1;CM025021.1;CM025021.1;CM025021.1;CM025021.1;CM025021.1;CM025021.1;CM025021.1;CM025021.1;CM025021.1;CM025021.1;CM025021.1;CM025021.1;CM025021.1;CM025021.1;CM025021.1;CM025021.1;CM025021.1;CM025021.1;CM025021.1;CM025021.1;CM025021.1;CM025021.1;CM025022.1;CM025022.1;CM025022.1;CM025022.1;CM025022.1;CM025022.1;CM025022.1;CM025022.1;CM025022.1;CM025022.1;CM025022.1;CM025022.1;CM025022.1;CM025022.1;CM025022.1;CM025022.1;CM025022.1;CM025022.1;CM025022.1;CM025022.1;CM025022.1;CM025022.1;CM025022.1;CM025022.1;CM025022.1;CM025022.1;CM025022.1;CM025022.1;CM025022.1;CM025022.1;CM025022.1;CM025022.1;CM025022.1;CM025022.1;CM025022.1;CM025022.1;CM025022.1;CM025022.1;CM025022.1;CM025022.1;CM025022.1;CM025023.1;CM025023.1;CM025023.1;CM025023.1;CM025023.1;CM025023.1;CM025023.1;CM025023.1;CM025023.1;CM025023.1;CM025023.1;CM025023.1;CM025023.1;CM025023.1;CM025023.1;CM025023.1;CM025023.1;CM025023.1;CM025023.1;CM025023.1;CM025023.1;CM025023.1;CM025023.1;CM025023.1;CM025023.1;CM025023.1;CM025023.1;CM025023.1;CM025023.1;CM025023.1;CM025023.1;CM025023.1;CM025023.1;CM025023.1;CM025023.1;CM025023.1;CM025023.1;CM025023.1;CM025023.1;CM025023.1;CM025023.1;CM025023.1;CM025023.1;CM025023.1;CM025023.1;CM025023.1;CM025023.1;CM025023.1;CM025023.1;CM025023.1;CM025023.1;CM025024.1;CM025024.1;CM025024.1;CM025024.1;CM025024.1;CM025024.1;CM025024.1;CM025024.1;CM025024.1;CM025024.1;CM025024.1;CM025024.1;CM025024.1;CM025024.1;CM025024.1;CM025024.1;CM025024.1;CM025024.1;CM025024.1;CM025024.1;CM025024.1;CM025024.1;CM025024.1;CM025024.1;CM025024.1;CM025024.1;CM025024.1;CM025024.1;CM025024.1;CM025024.1;CM025024.1;CM025024.1;CM025024.1;CM025024.1;CM025024.1;CM025024.1;CM025024.1;CM025024.1;CM025025.1;CM025025.1;CM025025.1;CM025025.1;CM025025.1;CM025025.1;CM025025.1;CM025025.1;CM025025.1;CM025025.1;CM025025.1;CM025025.1;CM025025.1;CM025025.1;CM025025.1;CM025025.1;CM025025.1;CM025025.1;CM025025.1;CM025025.1;CM025025.1;CM025025.1;CM025025.1;CM025025.1;CM025025.1;CM025025.1;CM025025.1;CM025025.1;CM025025.1;CM025025.1;CM025025.1;CM025025.1;CM025026.1;CM025026.1;CM025026.1;CM025026.1;CM025026.1;CM025026.1;CM025026.1;CM025026.1;CM025026.1;CM025026.1;CM025026.1;CM025026.1;CM025026.1;CM025026.1;CM025026.1;CM025026.1;CM025026.1;CM025026.1;CM025026.1;CM025026.1;CM025026.1;CM025026.1;CM025026.1;CM025026.1;CM025026.1;JAAVVJ010000020.1;JAAVVJ010000021.1;JAAVVJ010000022.1;JAAVVJ010000023.1;JAAVVJ010000023.1;JAAVVJ010000023.1;JAAVVJ010000031.1;JAAVVJ010000032.1;JAAVVJ010000033.1;JAAVVJ010000033.1;JAAVVJ010000043.1;JAAVVJ010000045.1;JAAVVJ010000049.1;JAAVVJ010000056.1;JAAVVJ010000057.1;JAAVVJ010000068.1;JAAVVJ010000083.1;JAAVVJ010000101.1;JAAVVJ010000108.1;JAAVVJ010000166.1;JAAVVJ010000197.1;JAAVVJ010000369.1;JAAVVJ010000449.1;JAAVVJ010000449.1;JAAVVJ010000822.1;JAAVVJ010000822.1;JAAVVJ010001132.1;JAAVVJ010001286.1;JAAVVJ010001507.1;JAAVVJ010001507.1;JAAVVJ010001570.1;JAAVVJ010001570.1;JAAVVJ010001645.1;JAAVVJ010003012.1;JAAVVJ010003355.1;JAAVVJ010003691.1;JAAVVJ010004094.1;JAAVVJ010004537.1;JAAVVJ010004537.1;JAAVVJ010004837.1;JAAVVJ010005281.1;JAAVVJ010005561.1;JAAVVJ010005561.1;JAAVVJ010005800.1;JAAVVJ010006372.1;JAAVVJ010006588.1;JAAVVJ010006887.1;JAAVVJ010006931.1;JAAVVJ010006931.1;JAAVVJ010007002.1;JAAVVJ010007243.1;JAAVVJ010007292.1;JAAVVJ010007463.1;JAAVVJ010007664.1;JAAVVJ010008256.1;JAAVVJ010008393.1;JAAVVJ010009585.1;JAAVVJ010009960.1;JAAVVJ010010057.1;JAAVVJ010010223.1;JAAVVJ010010478.1;JAAVVJ010011393.1;JAAVVJ010011436.1;JAAVVJ010011436.1;JAAVVJ010011577.1;JAAVVJ010012441.1;JAAVVJ010012868.1;JAAVVJ010012970.1;JAAVVJ010012970.1;JAAVVJ010013453.1;JAAVVJ010013584.1;JAAVVJ010013811.1;JAAVVJ010013989.1;JAAVVJ010013990.1;JAAVVJ010013991.1;JAAVVJ010014436.1;JAAVVJ010014867.1;JAAVVJ010014932.1;JAAVVJ010015919.1;JAAVVJ010017446.1;JAAVVJ010018268.1;JAAVVJ010018268.1;JAAVVJ010020662.1;JAAVVJ010020662.1;JAAVVJ010020662.1;JAAVVJ010021408.1;JAAVVJ010022313.1;JAAVVJ010022551.1;JAAVVJ010022620.1;JAAVVJ010023017.1;JAAVVJ010023125.1;JAAVVJ010023167.1;JAAVVJ010023968.1;JAAVVJ010025241.1;JAAVVJ010025857.1;JAAVVJ010026479.1;JAAVVJ010026493.1;JAAVVJ010026493.1;JAAVVJ010027686.1;JAAVVJ010027686.1;JAAVVJ010029215.1;JAAVVJ010030016.1;JAAVVJ010030373.1;JAAVVJ010030512.1;JAAVVJ010031168.1;JAAVVJ010031357.1;JAAVVJ010031571.1;JAAVVJ010031856.1;JAAVVJ010031856.1;JAAVVJ010032027.1;JAAVVJ010032387.1;JAAVVJ010033392.1;JAAVVJ010034242.1;JAAVVJ010034691.1;JAAVVJ010035319.1;JAAVVJ010035600.1;JAAVVJ010035792.1;JAAVVJ010035848.1;JAAVVJ010036033.1;JAAVVJ010036033.1;JAAVVJ010036048.1;JAAVVJ010036048.1;JAAVVJ010036081.1;JAAVVJ010036324.1;JAAVVJ010036796.1;JAAVVJ010036796.1;JAAVVJ010037000.1;JAAVVJ010037027.1;JAAVVJ010037034.1;JAAVVJ010037233.1;JAAVVJ010037252.1;JAAVVJ010037280.1;JAAVVJ010037383.1;JAAVVJ010037393.1;JAAVVJ010037754.1;JAAVVJ010037999.1;JAAVVJ010038507.1;JAAVVJ010038604.1;JAAVVJ010038626.1;JAAVVJ010038869.1;JAAVVJ010038869.1;JAAVVJ010038869.1	2237621;3481052;3481126;6762166;9155776;16051404;19194059;23713687;24050735;26937550;27143274;30451630;31144822;34765079;35149373;35149962;35173530;35175623;35908129;37041363;41653476;41655012;41665010;41666541;42848816;44365780;45213736;46033915;50430709;52053023;53833442;55424257;55426033;56453602;56455107;62802974;62803522;63660914;5644098;6470239;7771658;7775916;9098779;9863584;10561790;11683656;14679453;15417697;15657186;16806073;18008341;19562919;21460467;21564174;23926850;25095129;25874045;25874935;27822941;27994767;27995750;29201421;29333461;31304528;32165996;32424357;33351385;34081619;35840203;39622182;41440305;43022426;57034484;57846769;62726637;62801310;63552253;1364621;3173413;3174013;5687660;7975444;8665512;8665613;8690135;8861051;9386082;9397508;12262770;14366187;14400126;14401143;16804232;16920975;19327845;19736948;19872440;23796038;26818845;28504293;29069376;29727913;29728064;31219096;31447711;33852130;33928090;34568956;34577447;35982862;36119025;37098083;37802749;38828425;40581826;42519031;46180737;47133738;51090989;51091082;53785886;57199302;57285816;57401936;58169453;58317042;60145556;64563627;64836408;67258070;67258372;71165384;71432715;73909347;73909519;73910972;73923501;5164619;17750121;18099877;19889543;26297338;27738997;27741089;31384724;32969304;37120730;42318197;44640896;45415017;45415374;48910493;53590973;55035454;55035665;57140417;57611318;57659409;58830314;61393892;61395533;64382616;66137213;66469643;71852543;72578352;13345;1594371;1609459;4711890;8910065;10586575;16157270;20310134;22171224;28139743;28140691;28166854;28286973;32590798;32807020;34396383;36094282;38488782;41913897;44476470;44477561;44478113;45631317;45936838;57091714;57401621;2303714;6671288;7797289;7958726;9378629;9836567;9837632;13513996;14355216;14603955;15297168;15546927;16665926;16689752;17326951;18521106;18799968;21267726;22568681;22929750;26313379;28480266;28480443;29027646;29907910;32371621;34099903;34973676;35925583;36802691;42128630;48236064;52915520;53676296;54597602;56120002;163658;1466168;1466543;2263054;5952477;5953325;5953527;6807430;6807815;10095073;10809706;11795986;11901431;14956095;16964223;17360892;17361098;17720255;18214501;18214572;22926362;24120001;25943250;26267066;28171512;29032326;29330358;30786040;34911907;34913835;34915892;39167740;39594320;45241514;48170791;1082028;4921849;6896275;15460811;15460887;18993949;22636782;23764461;25994915;29980345;29980917;32589198;33692234;34938264;36922444;36922541;38511890;46629997;48578948;49140834;49285002;1739213;2639678;3720995;3721266;5853560;6417463;8118056;9444852;11185332;13979967;13980120;15186097;15230346;15833013;15833175;17148951;19007452;19426347;20197535;21228633;27336271;33275408;34291997;38555456;38617150;40075875;40696306;40696460;41238008;42668080;43823209;43991008;44369017;44801656;45399597;46109271;47103753;47766960;3983188;5549547;5549816;9505304;10072086;13815961;13816048;14017479;18105325;18406245;20952964;23390537;25340597;25420193;25933006;25936343;29487418;30636548;32438988;40400547;42340572;42477191;42477532;44697829;44699126;47322664;47755459;48251950;636358;636649;5789399;9045612;9156921;11352190;11357015;13154093;14904925;16720588;16721060;16721326;16737015;16737536;16737802;22089349;25278634;26079488;26088826;27898329;30537888;31111340;31665428;32203151;37277222;37305551;37481974;38145783;38667741;40981603;40981778;41009305;41159360;45970282;49967967;50513594;50514442;50514920;52215894;53073325;53559057;53887917;56588632;57050974;57052449;59742299;59742383;61817707;4266368;4268454;4366077;4367686;8776385;9102171;9496926;11126758;11219427;12006136;12430613;12890918;14571354;19648075;20658068;21885186;22025672;22025732;22027474;22462351;23222867;24221380;26787034;26971822;27244872;29409090;32842144;35325563;36528820;37481479;37932020;38480241;40231125;40232043;44403922;46378288;51128569;52563688;53076259;53961650;54373216;55279725;60255610;77328;3288570;3747300;3747451;4175544;5266280;7685063;8066120;8069976;12317264;12327432;12341316;13294318;14524748;15317199;15814644;19942062;20137195;23208892;25158532;25511316;26896708;33143869;33963399;33964197;35187954;40168906;40859097;2490712;3008841;3066626;3468645;3563600;3563996;4249731;4451075;4452031;5815267;6399843;7995245;9146826;9822698;15604640;15658164;16682093;16682681;17876901;18563465;18563841;22043397;22639436;23023627;27301106;27301582;27927013;27927881;29159766;29160556;31006725;33616066;35573675;35575205;36343957;36974947;38569362;39677019;42020590;768434;6907122;7740077;9080068;10073624;12111979;15472858;15761963;16115855;16677880;17930376;18764206;27292019;28397083;29934736;29934934;30456277;30768078;33691641;37466079;39820413;39828353;39828631;39831270;39831548;42773234;42889548;42908592;43392674;43787025;44632510;45597170;46102964;49715596;49716308;54213841;54555298;54714738;54747039;3430229;5826113;7147015;9064963;13927590;18802008;21882582;23014548;24284267;26494488;26689685;28662082;29909297;33569254;34066486;34977675;35505781;35507244;36472229;41606920;42409124;45144735;47428991;48395237;50401468;53185104;55706786;56062433;60140;1845479;3733421;4109576;5160062;6124748;8433757;8605126;9997610;11452191;11456709;15021127;20299233;23826839;24271467;24464819;24466141;24725914;26644007;27595691;27985796;28962241;28963430;30479615;32321573;32394446;32971685;33359861;33751937;33994225;36378329;36414940;36416432;38140933;40102564;40610597;42188599;42188777;42550863;47320931;47701428;51997306;52303923;54191388;54405372;155439;863478;10225634;10228563;10819854;15331540;16685314;17461832;17928235;19878650;21291171;21292360;23527245;26200184;32083824;33089392;33363814;33491536;35152265;35179767;35179828;35338256;35916112;36268320;36560781;37308397;39907086;41583149;42433259;46903530;46969575;47716193;47981219;47981508;48187246;52589826;54105413;1091254;3135055;4972921;4973693;7798745;9899782;11981411;14001291;15748960;17577382;18076143;18351789;23010262;29071700;29071937;29157137;31751245;32219429;33952472;36215643;37680206;41546913;43163881;44589638;44590641;45600695;46520180;49092150;49094120;5059977;5506929;8912731;11696248;12162148;12990723;14323608;18136073;19652948;20669441;21348021;23371512;23887845;28389358;29279918;29513141;32227541;35923089;36499258;39091302;39614884;43088596;43089023;44013358;46052669;46739894;1073243;1917327;6200227;7238797;7239192;7751603;9305764;9305919;11406677;13562341;13562414;14102410;15723419;15724132;16481505;17930486;18377599;19001926;22115454;22965505;24015098;28301869;34658666;35180350;42305393;42954351;42956282;44239901;44240719;44242355;45069838;45071792;47272074;48849650;48849714;49776398;50582373;1191416;6214126;8254978;8526442;9325374;11436573;11892736;13497094;14184260;14832375;16132736;18643045;21000205;22346156;24855183;30977782;35579429;38891895;39498206;42713020;44153583;45337846;45417910;45964462;46531711;50405779;51016232;51016926;52317306;747470;3969816;4132302;4768091;5641623;7651087;14137568;14739824;5136199;7749906;7750090;8126293;11714676;11714742;16200916;19825566;548362;2125219;6228555;6229451;6229469;8255770;16323465;16323631;16956145;20819747;23444560;24925381;26413925;28916833;33482092;33482134;33482176;1023045;2479124;5578144;11347356;11512318;11512436;16971467;17487699;20593783;20593916;20594131;22100062;22736727;24338825;28808326;33040498;94858;265746;765314;1273362;3132133;3163162;3670714;3670852;4695416;4695782;5561983;7174405;7174707;8500523;8500620;9801575;17077065;23860314;32125261;32622506;33218973;35804805;36087327;36763119;36764014;37664584;37925611;39646800;40353990;41508998;42996996;44288943;47061091;48375814;49958468;50192016;50632633;53335197;53969189;2837263;2988969;3857816;4429263;5141189;6443766;6443883;9650998;9992482;10456975;10649607;13484995;14232104;15740281;15741192;17510842;18973833;19986830;21371728;23071134;23595205;24052541;29109712;38147370;38750240;39309166;41065648;41710516;41909423;42021186;43904573;43905046;45081898;46301684;47655844;50794528;53481759;416702;5076546;6723391;8941166;9407212;10191064;10478454;11654035;11654546;12930181;13378227;20901543;21170383;23600573;28232112;28429012;28854814;28873943;31976231;33600484;35261458;35921263;38417859;7095800;8744031;9572372;10917973;10946019;12453178;13800936;13931103;22080574;22674820;24866960;24867001;27142719;28803094;33186587;36252500;39399107;41448582;92171;303978;675282;676984;2862630;3256740;3267789;4073280;4349660;5318725;5377504;6920912;9235256;12711999;14450544;14895579;14898287;14898471;15664050;16359333;22352971;25959319;26798676;27929400;27974292;28483380;29267920;37002963;38417451;40445342;2779621;3035711;3904123;4332353;6133824;9296996;9297775;19196852;19919558;21608552;21763521;24680667;25589304;32088812;32763845;32871168;34228178;38445539;38541258;39493766;41603813;1160516;1160567;2898405;11950455;21016439;22067644;22643574;22875571;23796583;23797029;24126499;26505916;26506882;30126757;32626060;33509550;33783610;34214914;3525213;7170692;7270513;11012417;11196049;13066412;15898962;19901504;22211894;22235431;24886737;24938624;24940216;26574429;26788977;29699323;29845996;31139097;31808865;32697385;1626047;3063764;3215747;3509763;5153495;5404641;5405563;7661118;10361623;12241303;13619824;14434015;16646846;23556672;25796980;26056570;26274920;32319563;3554248;6262129;6262500;6305909;6828968;6829163;7437073;7596705;7956322;10261984;10670664;15548010;19393188;30820336;1753170;2631403;6044763;6046812;6593513;6725479;6730369;14269373;18696548;19696000;21728063;22353703;22353872;27967447;29700702;10479986;12194729;13553498;17605804;17660247;19996862;23339630;25693919;27788598;31829489;588397;461695;439978;7302;554412;554554;48582;8642;39218;39766;6303;103892;19320;64729;17035;78083;54248;45470;28480;1007;10207;1198;1246;1723;1260;2195;1;803;87142;87239;2995;3162;32885;1;293;65750;1;5396;7695;148;40472;1;195;15620;14467;10711;44;79;514;1865;1;537;15419;12678;30456;6;24672;16034;3689;2680;4636;11311;691;2220;12114;4560;1;1246;2703;4401;1;3210;180;1;16591;6626;9377;343;1164;429;1159;1424;23265;72955;28663;1323;143;194;311;3663;2655;1060;12597;6864;1;897;33272;34138;937;1372;933;5269;19314;18555;4812;2004;1;625;1414;1;103;381;7755;1;54808;178744;1390;18424;18020;19387;204;55274;475;39702;35580;49694;5510;178362;3638;111704;12357;4032;8943;83313;7711;52026;13445;34644;6358;10999;11096;15880	2238569;3481126;3481979;6762341;9156507;16051510;19194363;23714648;24051692;26938069;27143698;30452586;31145306;34765380;35149638;35150070;35173640;35176507;35908210;37042297;41653621;41655312;41665150;41666841;42849739;44365848;45213792;46034881;50431549;52053106;53834464;55424421;55426104;56453749;56455938;62803521;62803722;63661214;5645049;6470430;7771732;7776177;9099750;9864175;10562033;11684546;14679760;15418676;15658098;16806381;18009311;19563892;21460609;21564487;23927214;25095738;25874304;25874973;27823502;27995667;27995827;29202017;29334297;31305082;32166899;32425286;33352350;34082076;35840523;39623143;41440848;43023353;57035451;57847746;62727079;62801394;63552804;1364798;3173894;3174245;5687956;7975923;8665587;8665702;8690444;8861359;9386256;9397682;12263040;14367172;14400467;14401203;16804358;16921278;19328809;19737921;19873382;23796386;26819298;28504360;29070128;29727926;29728098;31219399;31448077;33853107;33928490;34569056;34577892;35983076;36119315;37099054;37803709;38828994;40582106;42519066;46181412;47133851;51091056;51091314;53786335;57199489;57286797;57402216;58170049;58317112;60146481;64563969;64836851;67258377;67258624;71165461;71433025;73909375;73909557;73911100;73923726;5165561;17750197;18100184;19889831;26298285;27739899;27741167;31384893;32969411;37120868;42318429;44641861;45415049;45415403;48911082;53591449;55035509;55035678;57140775;57611839;57659718;58830890;61394115;61395886;64382752;66137998;66470606;71852777;72578394;13642;1595311;1609733;4712102;8910602;10587559;16157572;20310386;22172190;28140298;28140767;28167438;28287252;32591109;32807534;34396397;36094860;38489303;41913994;44476507;44478087;44478152;45631382;45937812;57092628;57401898;2303900;6672263;7797350;7959716;9378692;9836649;9838528;13514971;14356182;14604000;15298139;15547890;16665962;16690125;17326978;18522083;18800404;21268014;22568949;22929825;26313886;28480276;28480467;29028451;29908449;32372584;34100168;34974208;35926569;36803067;42129406;48237049;52916140;53676378;54597896;56120959;164241;1466537;1466776;2263599;5952560;5953380;5953540;6807628;6807854;10095973;10810673;11796342;11902395;14957059;16965132;17360926;17361109;17720779;18214574;18214916;22926839;24120781;25944209;26267318;28172125;29033205;29330914;30787024;34912191;34914119;34916171;39168216;39594805;45242413;48170954;1082112;4922106;6897244;15460912;15461002;18994379;22637750;23764836;25995237;29980491;29981747;32590171;33692940;34938592;36922477;36922681;38512860;46630964;48579292;49141136;49285166;1739522;2640614;3721265;3721717;5854536;6418419;8118968;9445828;11186308;13980078;13980435;15186327;15230649;15833078;15833480;17149929;19008252;19427167;20198506;21228951;27336887;33275911;34292111;38555851;38617684;40075973;40696317;40696517;41238979;42669048;43823455;43991980;44369371;44802266;45399844;46109827;47104418;47767208;3984115;5549723;5550134;9506285;10072728;13816016;13816405;14018387;18106288;18407203;20953299;23390725;25341149;25420358;25933650;25936628;29488348;30637510;32439955;40401517;42341533;42477369;42477545;44698571;44699170;47323256;47756408;48252912;636433;637132;5790343;9045656;9157891;11352499;11357324;13154647;14905333;16720700;16721325;16721687;16737205;16737801;16738163;22090321;25279103;26080447;26089767;27899343;30538196;31112311;31665781;32204142;37277549;37305859;37482409;38146682;38668048;40981629;40981799;41010242;41159975;45970587;49968023;50513984;50514474;50515016;52216427;53073718;53559530;53887975;56588701;57051097;57052728;59742384;59742645;61817780;4267191;4268566;4366957;4367741;8776774;9102794;9497896;11127425;11220401;12006456;12431001;12891446;14571565;19648086;20659034;21886150;22025736;22026076;22027714;22462852;23223128;24222354;26787997;26972794;27245200;29409885;32843075;35325967;36529787;37481710;37932347;38480790;40231470;40232177;44404538;46378650;51128652;52563970;53076331;53961749;54374187;55280057;60255943;78261;3288636;3747404;3747800;4176509;5267203;7685369;8066261;8070808;12317387;12328348;12342232;13295271;14525688;15318171;15814717;19942603;20138169;23209843;25159317;25511410;26897651;33144746;33963650;33964282;35188666;40169875;40859587;2491040;3009012;3067607;3469587;3563949;3564100;4249799;4452030;4452139;5815817;6400795;7996205;9147298;9823257;15604948;15658420;16682211;16683024;17877556;18563685;18563852;22043519;22640398;23024060;27301497;27301702;27927129;27928401;29160503;29160785;31006948;33617060;35574551;35575288;36344922;36975306;38570324;39677764;42020626;769349;6907623;7740993;9080557;10074114;12112933;15473802;15762348;16116166;16678156;17930961;18765175;27292253;28397963;29934931;29935220;30456398;30768091;33692208;37466960;39820729;39828407;39828980;39831324;39832513;42773381;42890510;42909554;43392860;43787193;44633472;45597254;46103273;49715682;49716683;54213973;54555641;54715298;54747349;3431202;5826397;7147464;9065518;13928066;18802497;21882648;23015104;24285177;26494609;26690659;28662970;29909369;33569822;34067463;34977705;35506538;35508218;36472275;41607835;42409770;45145175;47429545;48395383;50402437;53186074;55706943;56062567;60442;1845628;3734391;4110504;5161031;6125705;8433822;8606093;9998400;11452293;11457464;15021610;20299260;23827802;24271813;24464924;24466541;24726882;26644543;27596064;27986309;28962884;28963507;30479977;32322536;32394819;32972642;33360823;33752073;33995192;36378799;36415824;36416520;38141864;40103050;40611429;42188630;42188788;42550930;47320944;47702401;51997494;52304863;54191522;54406283;156427;864388;10226059;10228720;10820347;15331989;16685810;17462272;17928839;19879019;21291183;21292890;23528191;26201062;32084166;33089819;33364372;33492107;35152638;35179845;35180250;35338802;35916604;36268652;36561702;37309370;39908050;41583456;42433534;46904369;46970532;47717169;47981439;47981568;48188213;52590708;54105629;1091394;3135171;4973646;4973966;7799652;9899904;11981446;14001602;15749346;17577889;18076841;18352741;23011155;29071874;29072014;29158094;31751562;32219726;33952549;36215788;37680433;41547574;43164033;44590534;44590709;45601026;46521101;49092802;49094397;5060864;5506973;8913534;11696461;12163115;12991415;14324573;18136401;19653376;20670386;21348961;23371698;23888811;28389864;29280312;29514037;32227782;35924028;36500218;39091787;39615852;43088636;43089334;44014324;46053035;46740844;1073311;1917940;6201023;7238945;7239925;7752115;9305806;9306025;11406743;13562413;13562739;14103402;15723506;15724606;16482469;17931440;18378595;19001992;22116394;22966465;24015221;28302722;34659043;35181266;42306288;42954589;42957021;44240539;44240811;44242602;45069989;45072614;47273066;48849715;48849912;49776811;50583349;1192386;6214264;8255186;8527000;9326340;11437550;11893344;13498052;14185226;14833330;16133673;18643206;21000352;22346435;24855956;30977974;35580382;38892430;39499162;42713416;44153786;45337930;45418882;45964977;46532342;50406546;51016374;51016960;52317911;748426;3970755;4133274;4768466;5641835;7651657;14137875;14740400;5136833;7750085;7750294;8126778;11714743;11714810;16201870;19826538;548452;2125796;6228810;6229464;6229555;8256075;16323478;16323660;16956444;20820714;23445510;24925432;26414518;28917175;33482137;33482179;33482259;1023370;2479679;5579066;11347720;11512438;11513088;16971816;17488643;20593882;20593988;20594144;22100975;22737680;24339776;28808998;33040654;95123;266707;765411;1274072;3133074;3163310;3670755;3671128;4695741;4695881;5562969;7174714;7174844;8500620;8500755;9801801;17077193;23861264;32126229;32623100;33219930;35804940;36087801;36763380;36764093;37665509;37926535;39647793;40354103;41509166;42997240;44289907;47062022;48375892;49958975;50192449;50633034;53335572;53969310;2838190;2989012;3858239;4429842;5142155;6443825;6444423;9651548;9993384;10457939;10650126;13485509;14233061;15741163;15741869;17511610;18974841;19987205;21372712;23071358;23596187;24053104;29110278;38148331;38750624;39309242;41066179;41711485;41910379;42021348;43904884;43905057;45082682;46302638;47656096;50794636;53482489;417334;5076937;6723490;8941702;9407249;10191640;10479060;11654535;11654594;12930481;13378883;20901898;21171265;23600659;28233080;28429410;28855122;28874251;31977198;33600858;35262421;35921573;38417942;7096067;8744242;9572737;10918303;10946986;12453479;13801440;13931521;22081518;22675711;24866970;24867038;27143240;28803996;33187533;36252591;39399424;41449507;92236;304252;675694;677509;2862841;3257223;3268330;4073733;4350276;5319689;5378474;6921250;9235454;12712012;14451505;14895644;14898320;14898486;15665055;16359537;22353227;25959802;26799329;27929953;27974603;28484330;29268890;37003470;38417807;40446208;2779829;3036671;3904758;4332460;6133894;9297075;9298003;19197818;19920445;21609517;21764492;24680978;25589847;32089809;32764773;32871747;34228641;38446014;38541650;39494729;41604044;1160569;1160901;2899345;11950742;21016969;22068630;22644117;22875848;23797003;23797068;24127019;26506816;26506955;30126770;32626078;33509778;33783914;34215224;3525345;7171658;7271439;11012742;11196969;13066788;15899150;19901826;22212079;22236414;24887669;24938811;24940235;26574879;26789534;29699866;29846345;31139434;31809150;32697802;1627000;3063832;3216051;3510069;5153989;5405563;5405634;7662082;10361671;12241501;13620178;14434087;16647819;23557050;25797876;26056895;26275888;32320046;3555218;6262509;6262533;6306485;6829003;6829222;7437625;7597659;7956608;10262111;10671062;15548105;19394125;30820681;1753383;2631665;6044860;6047065;6593641;6725627;6730561;14269466;18696983;19696083;21729024;22353716;22354192;27967934;29701044;10480869;12195303;13553723;17606119;17661231;19997833;23340610;25694291;27788718;31829663;588577;462664;440945;7546;554555;555364;49072;9439;39303;39919;6879;104073;19412;65698;17251;79048;54329;45483;29449;1870;10252;1243;1721;2206;1549;2450;65;1292;87236;87314;3006;3382;33452;348;995;66711;517;5658;8361;363;40784;189;564;16593;14488;11677;994;477;645;2417;508;588;16236;13652;31089;925;24970;16829;4397;2729;5247;12292;1566;2303;12584;4781;645;1505;2962;5326;202;3903;827;509;16852;6673;10338;897;2059;679;1362;1564;23286;72968;29634;1567;236;706;404;4556;3620;1497;13132;7425;140;1863;33497;34418;1335;1537;1019;5830;20271;18919;4885;2086;538;1361;1644;845;1075;695;7902;655;55766;178883;1435;18758;18475;19397;467;55740;520;39890;35720;50028;5872;178741;4583;112661;13294;4209;9909;84280;7756;52131;14431;35430;7324;11056;11197;16663	+;+;+;+;+;+;+;+;+;+;+;+;+;+;+;+;+;+;+;+;+;+;+;+;+;+;+;+;+;+;+;+;+;+;+;+;+;+;-;-;-;-;-;-;-;-;-;-;-;-;-;-;-;-;-;-;-;-;-;-;-;-;-;-;-;-;-;-;-;-;-;-;-;-;-;-;-;+;+;+;+;+;+;+;+;+;+;+;+;+;+;+;+;+;+;+;+;+;+;+;+;+;+;+;+;+;+;+;+;+;+;+;+;+;+;+;+;+;+;+;+;+;+;+;+;+;+;+;+;+;+;+;+;+;+;+;+;-;-;-;-;-;-;-;-;-;-;-;-;-;-;-;-;-;-;-;-;-;-;-;-;-;-;-;-;-;-;-;-;-;-;-;-;-;-;-;-;-;-;-;-;-;-;-;-;-;-;-;-;-;-;-;+;+;+;+;+;+;+;+;+;+;+;+;+;+;+;+;+;+;+;+;+;+;+;+;+;+;+;+;+;+;+;+;+;+;+;+;-;-;-;-;-;-;-;-;-;-;-;-;-;-;-;-;-;-;-;-;-;-;-;-;-;-;-;-;-;-;-;-;-;-;-;+;+;+;+;+;+;+;+;+;+;+;+;+;+;+;+;+;+;+;+;+;+;+;+;+;+;+;+;+;+;+;+;+;+;+;+;+;+;+;+;+;+;+;+;+;+;+;+;+;+;+;+;+;+;+;+;+;+;+;-;-;-;-;-;-;-;-;-;-;-;-;-;-;-;-;-;-;-;-;-;-;-;-;-;-;-;-;+;+;+;+;+;+;+;+;+;+;+;+;+;+;+;+;+;+;+;+;+;+;+;+;+;+;+;+;+;+;+;+;+;+;+;+;+;+;+;+;+;+;+;+;+;+;+;+;-;-;-;-;-;-;-;-;-;-;-;-;-;-;-;-;-;-;-;-;-;-;-;-;-;-;-;-;-;-;-;-;-;-;-;-;-;-;-;-;-;-;-;+;+;+;+;+;+;+;+;+;+;+;+;+;+;+;+;+;+;+;+;+;+;+;+;+;+;+;+;-;-;-;-;-;-;-;-;-;-;-;-;-;-;-;-;-;-;-;-;-;-;-;-;-;-;-;-;-;-;-;-;-;-;-;-;-;-;-;+;+;+;+;+;+;+;+;+;+;+;+;+;+;+;+;+;+;+;+;+;+;+;+;+;+;+;+;+;+;+;+;+;+;+;+;+;+;+;-;-;-;-;-;-;-;-;-;-;-;-;-;-;-;-;-;-;-;-;-;-;-;-;-;-;-;-;-;-;-;-;-;-;-;-;-;-;-;-;-;-;-;-;-;-;-;-;-;-;-;-;-;-;-;-;-;-;-;-;-;-;-;-;-;-;-;-;-;-;-;-;-;+;+;+;+;+;+;+;+;+;+;+;+;+;+;+;+;+;+;+;+;+;+;+;+;+;+;+;+;+;+;+;+;+;+;+;+;+;-;-;-;-;-;-;-;-;-;-;-;-;-;-;-;-;-;-;-;-;-;-;-;-;-;-;-;-;-;+;+;+;+;+;+;+;+;+;+;+;+;+;+;+;+;+;+;+;+;+;+;+;+;+;+;+;+;+;+;+;+;+;+;+;+;+;+;+;+;+;+;+;+;+;+;+;+;+;+;+;+;+;+;+;+;+;+;+;+;+;+;+;-;-;-;-;-;-;-;-;-;-;-;-;-;-;-;-;-;-;-;-;-;-;-;-;-;-;-;-;-;+;+;+;+;+;+;+;+;-;-;-;-;-;-;-;-;+;+;+;+;+;+;+;+;+;+;+;+;+;+;+;+;+;-;-;-;-;-;-;-;-;-;-;-;-;-;-;-;-;+;+;+;+;+;+;+;+;+;+;+;+;+;+;+;+;+;+;+;+;+;+;+;+;+;+;+;+;+;+;+;+;+;+;+;+;+;+;+;-;-;-;-;-;-;-;-;-;-;-;-;-;-;-;-;-;-;-;-;-;-;-;-;-;-;-;-;-;-;-;-;-;-;-;-;-;+;+;+;+;+;+;+;+;+;+;+;+;+;+;+;+;+;+;+;+;+;+;+;-;-;-;-;-;-;-;-;-;-;-;-;-;-;-;-;-;-;-;-;-;-;-;-;-;-;-;-;-;-;-;-;-;-;-;-;-;-;-;-;-;-;-;-;-;-;-;-;+;+;+;+;+;+;+;+;+;+;+;+;+;+;+;+;+;+;+;+;+;-;-;-;-;-;-;-;-;-;-;-;-;-;-;-;-;-;-;+;+;+;+;+;+;+;+;+;+;+;+;+;+;+;+;+;+;+;+;-;-;-;-;-;-;-;-;-;-;-;-;-;-;-;-;-;-;+;+;+;+;+;+;+;+;+;+;+;+;+;+;+;+;+;+;+;+;+;+;+;+;+;+;+;+;+;-;-;-;-;-;-;-;-;-;-;-;+;-;-;+;+;-;-;+;+;-;+;-;+;+;-;-;+;+;-;-;+;+;+;-;-;-;-;-;-;+;+;+;-;+;+;-;+;+;-;+;+;+;-;-;+;-;-;-;-;+;-;-;-;+;+;+;-;+;+;+;-;-;-;+;-;+;-;-;+;-;+;-;-;+;+;+;+;-;+;-;-;-;-;+;+;+;-;+;+;+;-;-;-;+;-;-;-;-;-;+;-;+;-;+;-;+;-;-;+;-;-;+;-;+;+;-;-;-;-;+;-;+;+;-;-;+;-;+;-;+;-;+;-;-;-;-;+;-;+;+;+	596480	135518.16	228615.66	229330.33	244507.41	257259.33	190956.58	240695.50	208754.41	195281.00	184935.83	156896.16	155538.00	105816.25	167371.50	160512.75	135038.16	108768.33	88636.67	94715.33	78633.00	88881.17	54581.67	73664.83	122454.75	78551.00	71892.17
NotFur1_Unknown_613:DNA:DNA	CM025008.1;CM025008.1;CM025008.1;CM025008.1;CM025008.1;CM025008.1;CM025008.1;CM025009.1;CM025009.1;CM025009.1;CM025009.1;CM025009.1;CM025009.1;CM025009.1;CM025009.1;CM025009.1;CM025010.1;CM025010.1;CM025010.1;CM025010.1;CM025010.1;CM025010.1;CM025010.1;CM025010.1;CM025010.1;CM025010.1;CM025010.1;CM025010.1;CM025010.1;CM025010.1;CM025010.1;CM025011.1;CM025011.1;CM025011.1;CM025011.1;CM025011.1;CM025011.1;CM025011.1;CM025011.1;CM025011.1;CM025011.1;CM025011.1;CM025012.1;CM025012.1;CM025012.1;CM025012.1;CM025012.1;CM025012.1;CM025012.1;CM025012.1;CM025012.1;CM025012.1;CM025012.1;CM025012.1;CM025012.1;CM025012.1;CM025013.1;CM025013.1;CM025013.1;CM025013.1;CM025013.1;CM025013.1;CM025013.1;CM025013.1;CM025013.1;CM025013.1;CM025013.1;CM025013.1;CM025013.1;CM025013.1;CM025014.1;CM025014.1;CM025014.1;CM025014.1;CM025014.1;CM025014.1;CM025014.1;CM025015.1;CM025015.1;CM025015.1;CM025015.1;CM025015.1;CM025015.1;CM025015.1;CM025015.1;CM025015.1;CM025015.1;CM025015.1;CM025015.1;CM025015.1;CM025015.1;CM025016.1;CM025016.1;CM025016.1;CM025016.1;CM025016.1;CM025016.1;CM025017.1;CM025017.1;CM025017.1;CM025017.1;CM025017.1;CM025017.1;CM025017.1;CM025017.1;CM025017.1;CM025017.1;CM025018.1;CM025018.1;CM025018.1;CM025018.1;CM025019.1;CM025019.1;CM025019.1;CM025019.1;CM025019.1;CM025020.1;CM025020.1;CM025020.1;CM025020.1;CM025021.1;CM025021.1;CM025021.1;CM025021.1;CM025021.1;CM025021.1;CM025021.1;CM025021.1;CM025021.1;CM025022.1;CM025022.1;CM025022.1;CM025022.1;CM025022.1;CM025022.1;CM025022.1;CM025022.1;CM025022.1;CM025023.1;CM025023.1;CM025023.1;CM025023.1;CM025023.1;CM025023.1;CM025023.1;CM025024.1;CM025024.1;CM025024.1;CM025024.1;CM025024.1;CM025024.1;CM025025.1;CM025025.1;CM025025.1;CM025025.1;CM025025.1;CM025025.1;CM025025.1;CM025026.1;JAAVVJ010000020.1;JAAVVJ010000028.1;JAAVVJ010000028.1;JAAVVJ010000495.1;JAAVVJ010000730.1;JAAVVJ010001070.1;JAAVVJ010001421.1;JAAVVJ010004565.1;JAAVVJ010006429.1;JAAVVJ010009326.1;JAAVVJ010010153.1;JAAVVJ010012747.1;JAAVVJ010012793.1;JAAVVJ010013323.1;JAAVVJ010013493.1;JAAVVJ010013666.1;JAAVVJ010014137.1;JAAVVJ010015982.1;JAAVVJ010016893.1;JAAVVJ010017866.1;JAAVVJ010017943.1;JAAVVJ010018008.1;JAAVVJ010019757.1;JAAVVJ010020176.1;JAAVVJ010020818.1;JAAVVJ010021317.1;JAAVVJ010021868.1;JAAVVJ010026049.1;JAAVVJ010026807.1;JAAVVJ010026807.1;JAAVVJ010027368.1;JAAVVJ010027550.1;JAAVVJ010027550.1;JAAVVJ010028216.1;JAAVVJ010029046.1;JAAVVJ010029046.1;JAAVVJ010030065.1;JAAVVJ010030410.1;JAAVVJ010030429.1;JAAVVJ010030633.1;JAAVVJ010031125.1;JAAVVJ010032596.1;JAAVVJ010032671.1;JAAVVJ010034568.1;JAAVVJ010035265.1;JAAVVJ010035412.1;JAAVVJ010037161.1;JAAVVJ010037593.1;JAAVVJ010038140.1	2239134;9338556;13644571;53886132;32489815;53559459;53885449;5308450;15155866;24312262;50587939;52161393;55636109;5595140;60726301;74201174;4579314;30870520;31218307;35265836;36748489;13161874;16906764;21109593;21642617;23045411;31218525;45893796;50935602;50936770;53408025;5145966;5151273;24239397;30271109;38672014;41282118;42271975;44918718;46466453;35424127;38745513;5913479;11222349;14788088;14861638;15821989;28365345;36881492;14078546;17640873;25380727;42489888;42490434;42942065;46977417;4668466;6695805;9236112;17585622;19836272;39890627;47846064;51872181;4971712;29752385;39761758;53698107;56920599;59966318;4963792;8638679;30879222;21010498;21011043;41009464;43146513;7008563;25868563;41076907;44013542;48874007;28233819;29171326;49850098;49850264;49850430;49850596;49850762;55345219;55643285;5557640;26448997;16928604;26449023;47245591;48560489;3615294;11655981;27513699;3745443;31242987;40430661;41626130;45306458;45749585;47602800;4717650;45343850;6404519;48433745;614735;13125569;7272012;7807056;8965369;2505722;3801190;6071443;33436201;1781700;7364555;47229149;50672176;7866112;15638834;44475313;47483101;52147148;8229661;20860148;24758860;30133977;31625721;12686354;22632559;27553371;36097293;2561119;2772112;12340957;24444308;3798867;33887515;41460535;4956144;8544839;26878804;10525168;10640297;19550295;4284959;12848239;4615722;4920061;4920633;16565504;16577961;27828665;1497427;21443;48388;2258;27425;10155;264;410;1;990;1;213;1;4085;1;2236;284;4141;1;9733;14383;4811;1387;1;441;4201;112;59389;235;500;1;1;761;387;532;715;400;2283;789;2881;14970;310;1;1;60759;123260;65009;4702;140342	2239479;9338858;13645479;53886344;32490117;53559619;53885561;5309155;15156580;24313246;50588388;52161767;55636693;5595597;60726595;74201516;4579619;30871417;31218412;35266158;36748775;13162625;16907055;21109849;21642743;23045882;31218918;45894049;50935796;50936803;53408390;5146253;5151559;24239637;30271339;38672265;41282485;42272257;44919347;46466772;35424660;38746257;5914425;11222698;14788346;14861935;15822730;28365796;36882034;14078603;17641492;25381020;42490191;42490733;42942652;46977558;4668655;6696553;9236408;17585896;19836420;39890699;47846847;51872523;4972281;29752628;39762363;53698136;56920692;59966473;4964091;8639426;30879611;21010730;21011281;41010089;43147371;7008860;25868860;41077325;44013607;48874285;28234090;29171910;49850204;49850370;49850536;49850702;49850868;55345535;55643326;5558001;26449038;16928770;26449623;47246566;48560780;3615394;11656702;27513790;3746194;31243328;40431270;41626908;45306623;45750260;47603633;4717900;45344630;6405005;48434598;615087;13126000;7272750;7807808;8965560;2505813;3801529;6072427;33436503;1782275;7364962;47229423;50672698;7866402;15639136;44476256;47483826;52147969;8229880;20860856;24759003;30134234;31625805;12686757;22632704;27554085;36097785;2561328;2772405;12341259;24444587;3799366;33887593;41461445;4956237;8545072;26879651;10525906;10640496;19550776;4285742;12848534;4616469;4920359;4920885;16565801;16578258;27828962;1497720;21886;49116;2333;27986;10598;564;490;84;1410;93;963;588;4492;466;2372;500;4758;770;10605;14682;4918;1974;582;575;4979;497;59680;390;1046;234;430;872;884;610;1240;834;2771;888;3400;15031;627;439;512;61029;123333;65768;5430;140630	+;+;+;+;-;-;-;+;+;+;+;+;+;-;-;-;-;-;-;-;-;+;+;+;+;+;+;+;+;+;+;-;-;-;-;-;-;-;-;-;+;+;-;-;-;-;-;-;-;+;+;+;+;+;+;+;-;-;-;-;-;-;-;-;+;+;+;+;+;+;+;+;+;-;-;-;-;+;+;+;+;+;-;-;-;-;-;-;-;-;-;-;-;+;+;+;+;-;-;-;+;+;+;+;+;+;+;-;-;+;+;+;+;-;-;-;+;+;-;-;+;+;+;+;-;-;-;-;-;-;-;-;-;-;+;+;+;+;+;+;+;+;-;-;-;-;-;-;+;+;+;+;+;-;-;-;-;-;-;+;-;-;-;+;-;+;-;-;-;+;-;+;-;+;-;-;+;-;-;+;-;+;-;-;+;-;+;-;-;+;+;+;-;-;-;-;-;-;+;+;-;+;+;+;-;+;+;-	83138	40938.83	90139.03	78958.67	95603.33	82666.67	63372.33	85797.17	56294.75	60997.17	62079.58	60207.58	61770.75	21839.92	37710.83	40652.92	34484.25	24250.17	18866.92	21321.92	16790.67	23935.17	13557.17	21044.42	25906.83	22482.50	20245.67
NotFur1_rnd-1_family-213:L2:LINE	CM025008.1;CM025008.1;CM025008.1;CM025008.1;CM025008.1;CM025008.1;CM025008.1;CM025008.1;CM025008.1;CM025008.1;CM025008.1;CM025008.1;CM025008.1;CM025008.1;CM025008.1;CM025008.1;CM025009.1;CM025009.1;CM025009.1;CM025009.1;CM025009.1;CM025009.1;CM025009.1;CM025009.1;CM025009.1;CM025009.1;CM025010.1;CM025010.1;CM025010.1;CM025010.1;CM025010.1;CM025010.1;CM025011.1;CM025011.1;CM025011.1;CM025011.1;CM025011.1;CM025013.1;CM025013.1;CM025013.1;CM025013.1;CM025013.1;CM025013.1;CM025013.1;CM025013.1;CM025013.1;CM025013.1;CM025014.1;CM025014.1;CM025014.1;CM025014.1;CM025014.1;CM025014.1;CM025014.1;CM025014.1;CM025015.1;CM025015.1;CM025015.1;CM025015.1;CM025015.1;CM025015.1;CM025015.1;CM025015.1;CM025015.1;CM025015.1;CM025015.1;CM025015.1;CM025015.1;CM025016.1;CM025016.1;CM025016.1;CM025016.1;CM025016.1;CM025016.1;CM025016.1;CM025016.1;CM025016.1;CM025016.1;CM025017.1;CM025017.1;CM025017.1;CM025017.1;CM025017.1;CM025017.1;CM025017.1;CM025017.1;CM025017.1;CM025017.1;CM025017.1;CM025017.1;CM025017.1;CM025018.1;CM025018.1;CM025019.1;CM025019.1;CM025020.1;CM025020.1;CM025020.1;CM025020.1;CM025020.1;CM025020.1;CM025021.1;CM025021.1;CM025021.1;CM025021.1;CM025021.1;CM025021.1;CM025021.1;CM025021.1;CM025021.1;CM025022.1;CM025022.1;CM025022.1;CM025022.1;CM025022.1;CM025022.1;CM025022.1;CM025023.1;CM025023.1;CM025023.1;CM025023.1;CM025023.1;CM025023.1;CM025023.1;CM025023.1;CM025023.1;CM025023.1;CM025024.1;CM025024.1;CM025024.1;CM025024.1;CM025024.1;CM025024.1;CM025024.1;CM025024.1;CM025025.1;CM025025.1;CM025025.1;CM025025.1;CM025025.1;CM025025.1;CM025026.1;CM025026.1;JAAVVJ010000048.1;JAAVVJ010001595.1;JAAVVJ010017846.1;JAAVVJ010018759.1;JAAVVJ010022562.1;JAAVVJ010023129.1;JAAVVJ010026206.1;JAAVVJ010034285.1;JAAVVJ010036357.1;JAAVVJ010036357.1	2239520;6152658;16967178;22591908;24938940;29328055;56987087;58235191;60370467;7437365;8771433;15449651;15510532;38630902;57041122;62062501;2141357;24796042;45538127;58222105;28910037;53268290;59891181;62966710;69936945;73968447;42815;58438;9487929;32708406;36079267;45446743;3647839;36799855;4691357;30873648;42285519;6264964;11723046;48498528;48844066;52101006;53161517;22245846;39131616;52335989;57472387;561818;14646240;16475101;27126135;34772026;4079126;26743652;37348402;8372801;9122478;11293357;21609154;29037161;29849307;41521898;48018519;27167207;27168333;33145197;47250304;48473565;22150133;31560435;37295205;41727106;53781070;30163614;36636461;38252104;39175252;41310603;11149130;31234496;31236161;31237610;33403131;37061392;49058299;49348780;49349717;30005697;31727677;44841115;48341037;12179866;28837315;1654304;18064217;4557902;16840471;29917385;6760229;13282014;29886123;5183917;8643881;10996287;35388983;35389155;40352487;9046962;49237468;50634801;2000748;6999406;37910059;7573901;9407714;24204104;33297325;5814189;5814290;19124768;25182482;25182578;34053542;35052829;5926876;36898449;42639544;1928987;22379313;29407237;31729934;33208381;13948516;31909496;33432574;3945691;3946375;11023116;23578793;27021014;10255450;1537036;8182801;31839;13842;31678;32433;4435;6796;840;1237;41033;42259	2240040;6153029;16967491;22592182;24939517;29330024;56987269;58235402;60370581;7437762;8772025;15450465;15510693;38631288;57041308;62062711;2142295;24796399;45538406;58222437;28910283;53268432;59891573;62967333;69937031;73968675;43929;59152;9488184;32708596;36079909;45446943;3647907;36800028;4691908;30873936;42285619;6265085;11723390;48498896;48844286;52101620;53162232;22246010;39132102;52336307;57472475;561984;14646406;16475858;27126732;34772638;4079263;26744159;37348700;8372999;9122603;11293854;21609639;29037230;29849725;41522872;48018655;27167815;27169074;33145557;47250470;48473913;22150268;31560748;37295666;41727518;53781495;30164236;36636625;38252196;39175404;41311470;11149213;31234748;31236945;31237735;33403428;37061672;49058375;49349119;49349971;30005900;31727808;44841305;48341408;12180017;28837740;1654609;18064368;4558243;16840610;29917537;6760649;13282164;29886783;5184150;8644041;10996627;35389019;35389647;40353406;9047094;49237759;50634952;2001114;6999659;37910333;7574235;9408548;24204515;33297421;5814208;5814904;19125347;25182500;25182613;34053738;35054349;5927263;36898987;42640077;1929375;22379430;29407341;31730291;33209632;13948835;31909753;33432833;3946258;3946650;11023565;23579235;27021125;10256104;1537691;8182888;33282;14556;32507;32596;4518;7087;1005;1753;41095;42798	+;+;+;+;+;+;+;+;+;-;-;-;-;-;-;-;-;-;-;-;+;+;+;+;+;+;+;+;+;-;-;-;-;-;+;+;+;+;+;+;+;+;+;-;-;-;-;-;-;-;-;-;+;+;+;+;+;+;+;+;+;+;+;-;-;-;-;-;-;-;-;-;-;+;+;+;+;+;+;+;+;+;+;+;+;+;+;-;-;-;-;+;-;-;-;+;+;+;-;-;-;+;+;+;+;+;+;-;-;-;-;-;-;+;+;+;+;+;+;+;+;+;+;+;-;-;-;-;-;-;-;-;+;+;+;-;-;-;-;-;+;+;+;+;+;-;+;+;-;+;-;-;-	57931	1031.67	1698.00	1916.17	2049.67	1754.00	1412.00	1681.00	1239.17	1140.50	1100.83	1123.83	826.17	158.33	248.83	204.33	228.33	174.33	169.17	214.17	137.00	195.50	157.33	166.83	204.50	163.83	115.50
NotFur1_rnd-1_family-249:L2:LINE	CM025008.1;CM025008.1;CM025008.1;CM025008.1;CM025008.1;CM025008.1;CM025008.1;CM025008.1;CM025008.1;CM025008.1;CM025008.1;CM025008.1;CM025008.1;CM025009.1;CM025009.1;CM025010.1;CM025010.1;CM025010.1;CM025010.1;CM025010.1;CM025010.1;CM025010.1;CM025010.1;CM025011.1;CM025011.1;CM025011.1;CM025012.1;CM025012.1;CM025012.1;CM025012.1;CM025012.1;CM025013.1;CM025013.1;CM025013.1;CM025013.1;CM025013.1;CM025013.1;CM025013.1;CM025014.1;CM025014.1;CM025014.1;CM025014.1;CM025015.1;CM025015.1;CM025015.1;CM025015.1;CM025015.1;CM025016.1;CM025016.1;CM025016.1;CM025016.1;CM025017.1;CM025017.1;CM025017.1;CM025017.1;CM025017.1;CM025017.1;CM025017.1;CM025017.1;CM025017.1;CM025017.1;CM025017.1;CM025018.1;CM025018.1;CM025018.1;CM025018.1;CM025018.1;CM025018.1;CM025018.1;CM025018.1;CM025018.1;CM025018.1;CM025018.1;CM025020.1;CM025020.1;CM025020.1;CM025020.1;CM025021.1;CM025022.1;CM025022.1;CM025022.1;CM025022.1;CM025022.1;CM025023.1;CM025023.1;CM025023.1;CM025023.1;CM025024.1;CM025025.1;CM025025.1;CM025025.1;CM025025.1;CM025025.1;CM025025.1;CM025025.1;CM025026.1;CM025026.1;CM025026.1;CM025026.1;CM025026.1;CM025026.1;JAAVVJ010000042.1;JAAVVJ010000066.1;JAAVVJ010000066.1;JAAVVJ010000103.1;JAAVVJ010000103.1;JAAVVJ010000113.1;JAAVVJ010000113.1;JAAVVJ010000123.1;JAAVVJ010000164.1;JAAVVJ010000164.1;JAAVVJ010001764.1;JAAVVJ010001764.1;JAAVVJ010002267.1;JAAVVJ010002290.1;JAAVVJ010003020.1;JAAVVJ010003020.1;JAAVVJ010004583.1;JAAVVJ010004583.1;JAAVVJ010004762.1;JAAVVJ010004762.1;JAAVVJ010006508.1;JAAVVJ010006508.1;JAAVVJ010007264.1;JAAVVJ010007483.1;JAAVVJ010007483.1;JAAVVJ010007841.1;JAAVVJ010007871.1;JAAVVJ010007871.1;JAAVVJ010007871.1;JAAVVJ010008137.1;JAAVVJ010010842.1;JAAVVJ010011688.1;JAAVVJ010012126.1;JAAVVJ010012296.1;JAAVVJ010012425.1;JAAVVJ010012620.1;JAAVVJ010013054.1;JAAVVJ010014808.1;JAAVVJ010014808.1;JAAVVJ010015138.1;JAAVVJ010022008.1;JAAVVJ010023306.1;JAAVVJ010023541.1;JAAVVJ010025054.1;JAAVVJ010025054.1;JAAVVJ010025345.1;JAAVVJ010027826.1;JAAVVJ010027826.1;JAAVVJ010028100.1;JAAVVJ010028100.1;JAAVVJ010030829.1;JAAVVJ010031079.1;JAAVVJ010032601.1;JAAVVJ010032601.1;JAAVVJ010032603.1;JAAVVJ010032603.1;JAAVVJ010032603.1;JAAVVJ010034265.1;JAAVVJ010034662.1;JAAVVJ010034662.1;JAAVVJ010035791.1;JAAVVJ010036327.1;JAAVVJ010036327.1;JAAVVJ010036327.1;JAAVVJ010036357.1;JAAVVJ010036622.1;JAAVVJ010037142.1;JAAVVJ010037726.1;JAAVVJ010037726.1;JAAVVJ010037987.1;JAAVVJ010037987.1;JAAVVJ010038026.1;JAAVVJ010038026.1;JAAVVJ010038026.1;JAAVVJ010038307.1;JAAVVJ010038321.1;JAAVVJ010038387.1;JAAVVJ010038387.1;JAAVVJ010038479.1;JAAVVJ010038520.1;JAAVVJ010038520.1;JAAVVJ010038520.1;JAAVVJ010038520.1;JAAVVJ010038691.1	2240358;2241009;52570509;52571115;62116166;62128913;62129307;64161287;2293337;2293730;6605142;23290672;23739293;7115425;64296442;3135885;3136192;26543096;32547008;51208706;57245256;57245336;57245650;12725799;31056383;28825530;6421156;6422499;41761633;41762696;35936801;7217014;59520068;20482246;20482887;37858250;42702003;42703069;10605871;35101137;15823043;30114680;11077719;47008450;47233859;15007470;15008245;8646480;32642520;32642840;41171091;391414;391779;392076;14112478;14112861;20633572;43343106;43344290;32224811;37915927;37916442;64409;16298463;16299015;21513347;21514477;21515495;21515826;52606986;52607377;52540961;52541416;89127;89937;30984074;33137305;17153113;4299475;19751845;25270655;20215695;27787980;17186895;17187295;17187623;21988539;28994694;6274507;8926120;14663840;32761209;9190508;13607273;16002983;5702986;5703524;21238137;11152408;11153130;15891676;113739;59592;60555;40566;43881;22955;24488;10088;10167;10607;1;580;1546;3219;9044;9684;272;1164;7772;8174;22953;23341;1581;12149;13855;10474;7001;7390;9984;1785;1955;713;3021;1;7041;394;1;17779;18152;360;79;73591;4192;3724;4033;94;12766;13159;8180;8950;198;1;827;1479;13;1020;1388;8086;2356;10932;24256;89678;90050;90804;59469;869;3077;42222;42591;3059;4207;4873;5266;5856;30665;3;10818;14018;10849;3350;3743;4426;5141;8267	2240731;2241124;52570884;52571304;62116235;62129041;62129353;64161643;2293452;2293905;6605311;23291067;23739891;7115687;64296648;3135936;3136411;26543809;32547682;51208877;57245299;57245374;57245828;12725852;31057302;28825772;6421875;6422623;41762411;41762735;35937649;7217644;59520992;20482600;20483018;37859332;42702798;42703428;10606165;35102337;15823162;30114832;11078392;47008637;47233973;15007792;15008727;8646565;32642558;32643540;41171958;391510;391826;392235;14112582;14113381;20633694;43344033;43345016;32225471;37916183;37916708;65155;16298732;16299459;21514284;21515232;21515548;21515894;52607114;52607491;52541156;52541889;89193;90841;30984138;33137571;17153342;4299638;19751921;25270880;20215825;27788077;17186911;17187337;17188006;21988722;28994736;6274723;8926233;14664394;32761430;9190528;13607639;16003250;5703511;5703564;21238405;11152842;11153706;15891949;114474;60296;60644;40814;44677;24125;25608;11223;10354;10722;301;695;2286;3774;9407;9799;427;1607;7895;8289;23068;23385;2381;12507;14188;11485;7116;7409;10288;2703;2261;833;3651;541;7157;1029;208;17893;18906;915;763;74326;4486;3760;4934;125;12881;14076;8684;8972;302;632;1204;1570;822;1117;1503;8697;3021;11735;25129;89793;90142;91011;59684;1647;3880;42335;43155;3105;4339;4988;5402;6793;31197;419;11219;14130;11386;3465;3879;4696;5206;8942	+;+;+;+;+;+;+;+;-;-;-;-;-;-;+;+;+;+;+;+;+;+;+;+;+;-;+;+;+;+;-;-;-;+;+;+;+;+;-;-;+;+;+;+;+;-;-;-;-;-;-;-;-;-;-;-;-;-;-;+;+;+;+;+;+;+;+;+;+;+;+;-;-;-;-;+;+;+;-;-;-;+;+;-;-;-;-;-;-;-;-;-;+;+;+;+;+;+;-;-;-;+;+;+;-;-;-;-;+;+;+;+;+;-;-;+;+;-;-;+;+;-;-;+;+;+;-;-;-;-;+;-;-;+;+;+;+;-;-;-;-;+;+;+;-;-;-;-;-;+;+;+;-;+;+;+;+;+;-;+;+;-;-;-;-;+;+;-;-;-;-;-;-;-;-;+;+;+;+;+;-;-;-;-;-	68141	8262.17	14144.33	12517.00	15135.25	11339.50	7981.17	10294.50	8497.67	9715.00	8878.33	12141.00	10218.33	904.83	1669.33	1486.50	1328.33	1403.50	1193.67	1534.17	1147.83	1571.17	791.83	1760.00	2446.00	1373.17	1398.17
NotFur1_GapFilledScaffold_5226_6392:RTE:LINE	CM025008.1;CM025008.1;CM025008.1;CM025008.1;CM025008.1;CM025008.1;CM025008.1;CM025008.1;CM025008.1;CM025008.1;CM025008.1;CM025008.1;CM025008.1;CM025008.1;CM025008.1;CM025008.1;CM025008.1;CM025008.1;CM025008.1;CM025008.1;CM025008.1;CM025008.1;CM025008.1;CM025008.1;CM025008.1;CM025008.1;CM025008.1;CM025008.1;CM025008.1;CM025008.1;CM025008.1;CM025008.1;CM025008.1;CM025008.1;CM025008.1;CM025008.1;CM025008.1;CM025008.1;CM025008.1;CM025008.1;CM025008.1;CM025008.1;CM025008.1;CM025008.1;CM025008.1;CM025008.1;CM025008.1;CM025008.1;CM025008.1;CM025008.1;CM025008.1;CM025008.1;CM025008.1;CM025008.1;CM025008.1;CM025008.1;CM025008.1;CM025008.1;CM025008.1;CM025008.1;CM025008.1;CM025008.1;CM025008.1;CM025008.1;CM025008.1;CM025008.1;CM025008.1;CM025008.1;CM025008.1;CM025008.1;CM025008.1;CM025008.1;CM025008.1;CM025008.1;CM025008.1;CM025008.1;CM025008.1;CM025008.1;CM025008.1;CM025008.1;CM025008.1;CM025008.1;CM025008.1;CM025008.1;CM025008.1;CM025008.1;CM025008.1;CM025008.1;CM025008.1;CM025008.1;CM025008.1;CM025008.1;CM025008.1;CM025008.1;CM025008.1;CM025008.1;CM025008.1;CM025008.1;CM025009.1;CM025009.1;CM025009.1;CM025009.1;CM025009.1;CM025009.1;CM025009.1;CM025009.1;CM025009.1;CM025009.1;CM025009.1;CM025009.1;CM025009.1;CM025009.1;CM025009.1;CM025009.1;CM025009.1;CM025009.1;CM025009.1;CM025009.1;CM025009.1;CM025009.1;CM025009.1;CM025009.1;CM025009.1;CM025009.1;CM025009.1;CM025009.1;CM025009.1;CM025009.1;CM025009.1;CM025009.1;CM025009.1;CM025009.1;CM025009.1;CM025009.1;CM025009.1;CM025009.1;CM025009.1;CM025009.1;CM025009.1;CM025009.1;CM025009.1;CM025009.1;CM025009.1;CM025009.1;CM025009.1;CM025009.1;CM025009.1;CM025009.1;CM025009.1;CM025009.1;CM025009.1;CM025009.1;CM025009.1;CM025009.1;CM025009.1;CM025009.1;CM025009.1;CM025009.1;CM025009.1;CM025009.1;CM025009.1;CM025009.1;CM025009.1;CM025009.1;CM025009.1;CM025009.1;CM025009.1;CM025009.1;CM025009.1;CM025009.1;CM025009.1;CM025009.1;CM025009.1;CM025009.1;CM025009.1;CM025009.1;CM025009.1;CM025009.1;CM025009.1;CM025009.1;CM025009.1;CM025009.1;CM025009.1;CM025009.1;CM025009.1;CM025009.1;CM025009.1;CM025009.1;CM025009.1;CM025009.1;CM025009.1;CM025009.1;CM025009.1;CM025009.1;CM025009.1;CM025009.1;CM025009.1;CM025009.1;CM025009.1;CM025009.1;CM025009.1;CM025009.1;CM025009.1;CM025009.1;CM025009.1;CM025009.1;CM025009.1;CM025009.1;CM025009.1;CM025009.1;CM025009.1;CM025009.1;CM025009.1;CM025009.1;CM025009.1;CM025009.1;CM025009.1;CM025009.1;CM025009.1;CM025009.1;CM025009.1;CM025009.1;CM025009.1;CM025009.1;CM025009.1;CM025009.1;CM025009.1;CM025009.1;CM025009.1;CM025009.1;CM025009.1;CM025009.1;CM025009.1;CM025009.1;CM025009.1;CM025009.1;CM025009.1;CM025009.1;CM025009.1;CM025009.1;CM025009.1;CM025009.1;CM025009.1;CM025009.1;CM025009.1;CM025009.1;CM025009.1;CM025009.1;CM025009.1;CM025009.1;CM025009.1;CM025009.1;CM025009.1;CM025010.1;CM025010.1;CM025010.1;CM025010.1;CM025010.1;CM025010.1;CM025010.1;CM025010.1;CM025010.1;CM025010.1;CM025010.1;CM025010.1;CM025010.1;CM025010.1;CM025010.1;CM025010.1;CM025010.1;CM025010.1;CM025010.1;CM025010.1;CM025010.1;CM025010.1;CM025010.1;CM025010.1;CM025010.1;CM025010.1;CM025010.1;CM025010.1;CM025010.1;CM025010.1;CM025010.1;CM025010.1;CM025010.1;CM025010.1;CM025010.1;CM025010.1;CM025010.1;CM025010.1;CM025010.1;CM025010.1;CM025010.1;CM025010.1;CM025010.1;CM025010.1;CM025010.1;CM025010.1;CM025010.1;CM025010.1;CM025010.1;CM025010.1;CM025010.1;CM025010.1;CM025010.1;CM025010.1;CM025010.1;CM025010.1;CM025010.1;CM025010.1;CM025010.1;CM025010.1;CM025010.1;CM025010.1;CM025010.1;CM025010.1;CM025010.1;CM025010.1;CM025010.1;CM025010.1;CM025010.1;CM025010.1;CM025010.1;CM025010.1;CM025010.1;CM025010.1;CM025010.1;CM025010.1;CM025010.1;CM025010.1;CM025010.1;CM025010.1;CM025010.1;CM025010.1;CM025010.1;CM025010.1;CM025010.1;CM025010.1;CM025010.1;CM025010.1;CM025010.1;CM025010.1;CM025010.1;CM025010.1;CM025010.1;CM025010.1;CM025010.1;CM025010.1;CM025010.1;CM025010.1;CM025010.1;CM025010.1;CM025010.1;CM025010.1;CM025010.1;CM025010.1;CM025011.1;CM025011.1;CM025011.1;CM025011.1;CM025011.1;CM025011.1;CM025011.1;CM025011.1;CM025011.1;CM025011.1;CM025011.1;CM025011.1;CM025011.1;CM025011.1;CM025011.1;CM025011.1;CM025011.1;CM025011.1;CM025011.1;CM025011.1;CM025011.1;CM025011.1;CM025011.1;CM025011.1;CM025011.1;CM025011.1;CM025011.1;CM025011.1;CM025011.1;CM025011.1;CM025011.1;CM025011.1;CM025011.1;CM025011.1;CM025011.1;CM025011.1;CM025011.1;CM025011.1;CM025011.1;CM025011.1;CM025011.1;CM025011.1;CM025011.1;CM025011.1;CM025011.1;CM025011.1;CM025011.1;CM025011.1;CM025011.1;CM025011.1;CM025011.1;CM025011.1;CM025011.1;CM025011.1;CM025011.1;CM025011.1;CM025011.1;CM025011.1;CM025011.1;CM025011.1;CM025011.1;CM025011.1;CM025011.1;CM025011.1;CM025011.1;CM025011.1;CM025011.1;CM025011.1;CM025011.1;CM025011.1;CM025011.1;CM025011.1;CM025011.1;CM025011.1;CM025011.1;CM025011.1;CM025011.1;CM025011.1;CM025011.1;CM025011.1;CM025011.1;CM025011.1;CM025011.1;CM025011.1;CM025011.1;CM025011.1;CM025011.1;CM025012.1;CM025012.1;CM025012.1;CM025012.1;CM025012.1;CM025012.1;CM025012.1;CM025012.1;CM025012.1;CM025012.1;CM025012.1;CM025012.1;CM025012.1;CM025012.1;CM025012.1;CM025012.1;CM025012.1;CM025012.1;CM025012.1;CM025012.1;CM025012.1;CM025012.1;CM025012.1;CM025012.1;CM025012.1;CM025012.1;CM025012.1;CM025012.1;CM025012.1;CM025012.1;CM025012.1;CM025012.1;CM025012.1;CM025012.1;CM025012.1;CM025012.1;CM025012.1;CM025012.1;CM025012.1;CM025012.1;CM025012.1;CM025012.1;CM025012.1;CM025012.1;CM025012.1;CM025012.1;CM025012.1;CM025012.1;CM025012.1;CM025012.1;CM025012.1;CM025012.1;CM025012.1;CM025012.1;CM025012.1;CM025012.1;CM025012.1;CM025012.1;CM025012.1;CM025012.1;CM025012.1;CM025012.1;CM025012.1;CM025012.1;CM025012.1;CM025012.1;CM025012.1;CM025012.1;CM025012.1;CM025012.1;CM025012.1;CM025012.1;CM025012.1;CM025012.1;CM025012.1;CM025012.1;CM025012.1;CM025012.1;CM025012.1;CM025012.1;CM025012.1;CM025012.1;CM025012.1;CM025012.1;CM025012.1;CM025012.1;CM025012.1;CM025012.1;CM025012.1;CM025012.1;CM025012.1;CM025012.1;CM025012.1;CM025012.1;CM025012.1;CM025012.1;CM025012.1;CM025012.1;CM025012.1;CM025013.1;CM025013.1;CM025013.1;CM025013.1;CM025013.1;CM025013.1;CM025013.1;CM025013.1;CM025013.1;CM025013.1;CM025013.1;CM025013.1;CM025013.1;CM025013.1;CM025013.1;CM025013.1;CM025013.1;CM025013.1;CM025013.1;CM025013.1;CM025013.1;CM025013.1;CM025013.1;CM025013.1;CM025013.1;CM025013.1;CM025013.1;CM025013.1;CM025013.1;CM025013.1;CM025013.1;CM025013.1;CM025013.1;CM025013.1;CM025013.1;CM025013.1;CM025013.1;CM025013.1;CM025013.1;CM025013.1;CM025013.1;CM025013.1;CM025013.1;CM025013.1;CM025013.1;CM025013.1;CM025013.1;CM025013.1;CM025013.1;CM025013.1;CM025013.1;CM025013.1;CM025013.1;CM025013.1;CM025013.1;CM025013.1;CM025013.1;CM025013.1;CM025013.1;CM025013.1;CM025013.1;CM025013.1;CM025013.1;CM025013.1;CM025013.1;CM025013.1;CM025013.1;CM025013.1;CM025013.1;CM025013.1;CM025013.1;CM025013.1;CM025013.1;CM025013.1;CM025013.1;CM025013.1;CM025013.1;CM025013.1;CM025013.1;CM025013.1;CM025013.1;CM025013.1;CM025013.1;CM025013.1;CM025013.1;CM025013.1;CM025013.1;CM025013.1;CM025013.1;CM025013.1;CM025013.1;CM025013.1;CM025013.1;CM025013.1;CM025013.1;CM025013.1;CM025013.1;CM025013.1;CM025013.1;CM025013.1;CM025013.1;CM025013.1;CM025013.1;CM025013.1;CM025013.1;CM025013.1;CM025013.1;CM025013.1;CM025013.1;CM025013.1;CM025013.1;CM025013.1;CM025013.1;CM025013.1;CM025013.1;CM025013.1;CM025013.1;CM025013.1;CM025013.1;CM025014.1;CM025014.1;CM025014.1;CM025014.1;CM025014.1;CM025014.1;CM025014.1;CM025014.1;CM025014.1;CM025014.1;CM025014.1;CM025014.1;CM025014.1;CM025014.1;CM025014.1;CM025014.1;CM025014.1;CM025014.1;CM025014.1;CM025014.1;CM025014.1;CM025014.1;CM025014.1;CM025014.1;CM025014.1;CM025014.1;CM025014.1;CM025014.1;CM025014.1;CM025014.1;CM025014.1;CM025014.1;CM025014.1;CM025014.1;CM025014.1;CM025014.1;CM025014.1;CM025014.1;CM025014.1;CM025014.1;CM025014.1;CM025014.1;CM025014.1;CM025014.1;CM025014.1;CM025014.1;CM025014.1;CM025014.1;CM025014.1;CM025014.1;CM025014.1;CM025014.1;CM025014.1;CM025014.1;CM025014.1;CM025014.1;CM025014.1;CM025014.1;CM025014.1;CM025014.1;CM025014.1;CM025014.1;CM025014.1;CM025015.1;CM025015.1;CM025015.1;CM025015.1;CM025015.1;CM025015.1;CM025015.1;CM025015.1;CM025015.1;CM025015.1;CM025015.1;CM025015.1;CM025015.1;CM025015.1;CM025015.1;CM025015.1;CM025015.1;CM025015.1;CM025015.1;CM025015.1;CM025015.1;CM025015.1;CM025015.1;CM025015.1;CM025015.1;CM025015.1;CM025015.1;CM025015.1;CM025015.1;CM025015.1;CM025015.1;CM025015.1;CM025015.1;CM025015.1;CM025015.1;CM025015.1;CM025015.1;CM025015.1;CM025015.1;CM025015.1;CM025015.1;CM025015.1;CM025015.1;CM025015.1;CM025015.1;CM025015.1;CM025015.1;CM025015.1;CM025015.1;CM025015.1;CM025015.1;CM025015.1;CM025015.1;CM025015.1;CM025015.1;CM025015.1;CM025015.1;CM025015.1;CM025015.1;CM025015.1;CM025015.1;CM025015.1;CM025015.1;CM025015.1;CM025015.1;CM025015.1;CM025015.1;CM025015.1;CM025015.1;CM025015.1;CM025015.1;CM025015.1;CM025015.1;CM025015.1;CM025015.1;CM025015.1;CM025015.1;CM025015.1;CM025015.1;CM025015.1;CM025015.1;CM025015.1;CM025015.1;CM025015.1;CM025015.1;CM025015.1;CM025015.1;CM025015.1;CM025015.1;CM025015.1;CM025015.1;CM025015.1;CM025015.1;CM025016.1;CM025016.1;CM025016.1;CM025016.1;CM025016.1;CM025016.1;CM025016.1;CM025016.1;CM025016.1;CM025016.1;CM025016.1;CM025016.1;CM025016.1;CM025016.1;CM025016.1;CM025016.1;CM025016.1;CM025016.1;CM025016.1;CM025016.1;CM025016.1;CM025016.1;CM025016.1;CM025016.1;CM025016.1;CM025016.1;CM025016.1;CM025016.1;CM025016.1;CM025016.1;CM025016.1;CM025016.1;CM025016.1;CM025016.1;CM025016.1;CM025016.1;CM025016.1;CM025016.1;CM025016.1;CM025016.1;CM025016.1;CM025016.1;CM025016.1;CM025016.1;CM025016.1;CM025016.1;CM025016.1;CM025016.1;CM025016.1;CM025016.1;CM025016.1;CM025016.1;CM025016.1;CM025016.1;CM025016.1;CM025016.1;CM025016.1;CM025016.1;CM025016.1;CM025016.1;CM025016.1;CM025016.1;CM025016.1;CM025016.1;CM025016.1;CM025016.1;CM025016.1;CM025016.1;CM025016.1;CM025016.1;CM025016.1;CM025016.1;CM025016.1;CM025016.1;CM025016.1;CM025016.1;CM025016.1;CM025016.1;CM025016.1;CM025016.1;CM025016.1;CM025016.1;CM025016.1;CM025016.1;CM025016.1;CM025016.1;CM025016.1;CM025016.1;CM025016.1;CM025016.1;CM025016.1;CM025016.1;CM025016.1;CM025016.1;CM025016.1;CM025016.1;CM025016.1;CM025016.1;CM025016.1;CM025016.1;CM025016.1;CM025016.1;CM025016.1;CM025016.1;CM025016.1;CM025016.1;CM025016.1;CM025016.1;CM025016.1;CM025016.1;CM025016.1;CM025016.1;CM025016.1;CM025017.1;CM025017.1;CM025017.1;CM025017.1;CM025017.1;CM025017.1;CM025017.1;CM025017.1;CM025017.1;CM025017.1;CM025017.1;CM025017.1;CM025017.1;CM025017.1;CM025017.1;CM025017.1;CM025017.1;CM025017.1;CM025017.1;CM025017.1;CM025017.1;CM025017.1;CM025017.1;CM025017.1;CM025017.1;CM025017.1;CM025017.1;CM025017.1;CM025017.1;CM025017.1;CM025017.1;CM025017.1;CM025017.1;CM025017.1;CM025017.1;CM025017.1;CM025017.1;CM025017.1;CM025017.1;CM025017.1;CM025017.1;CM025017.1;CM025017.1;CM025017.1;CM025017.1;CM025017.1;CM025017.1;CM025017.1;CM025017.1;CM025017.1;CM025017.1;CM025017.1;CM025017.1;CM025017.1;CM025017.1;CM025017.1;CM025017.1;CM025017.1;CM025017.1;CM025017.1;CM025017.1;CM025017.1;CM025017.1;CM025017.1;CM025017.1;CM025017.1;CM025017.1;CM025017.1;CM025017.1;CM025017.1;CM025017.1;CM025017.1;CM025017.1;CM025017.1;CM025017.1;CM025017.1;CM025017.1;CM025017.1;CM025017.1;CM025017.1;CM025018.1;CM025018.1;CM025018.1;CM025018.1;CM025018.1;CM025018.1;CM025018.1;CM025018.1;CM025018.1;CM025018.1;CM025018.1;CM025018.1;CM025018.1;CM025018.1;CM025018.1;CM025018.1;CM025018.1;CM025018.1;CM025018.1;CM025018.1;CM025018.1;CM025018.1;CM025018.1;CM025018.1;CM025018.1;CM025018.1;CM025018.1;CM025018.1;CM025018.1;CM025018.1;CM025018.1;CM025018.1;CM025018.1;CM025018.1;CM025018.1;CM025018.1;CM025018.1;CM025018.1;CM025018.1;CM025018.1;CM025018.1;CM025018.1;CM025018.1;CM025018.1;CM025018.1;CM025018.1;CM025018.1;CM025018.1;CM025018.1;CM025018.1;CM025018.1;CM025018.1;CM025018.1;CM025018.1;CM025018.1;CM025018.1;CM025018.1;CM025018.1;CM025018.1;CM025018.1;CM025018.1;CM025018.1;CM025018.1;CM025018.1;CM025018.1;CM025018.1;CM025018.1;CM025018.1;CM025018.1;CM025018.1;CM025018.1;CM025018.1;CM025018.1;CM025018.1;CM025018.1;CM025018.1;CM025018.1;CM025018.1;CM025018.1;CM025018.1;CM025018.1;CM025018.1;CM025018.1;CM025018.1;CM025018.1;CM025018.1;CM025018.1;CM025018.1;CM025018.1;CM025018.1;CM025018.1;CM025018.1;CM025018.1;CM025018.1;CM025018.1;CM025018.1;CM025018.1;CM025019.1;CM025019.1;CM025019.1;CM025019.1;CM025019.1;CM025019.1;CM025019.1;CM025019.1;CM025019.1;CM025019.1;CM025019.1;CM025019.1;CM025019.1;CM025019.1;CM025019.1;CM025019.1;CM025019.1;CM025019.1;CM025019.1;CM025019.1;CM025019.1;CM025019.1;CM025019.1;CM025019.1;CM025019.1;CM025019.1;CM025019.1;CM025019.1;CM025019.1;CM025019.1;CM025019.1;CM025019.1;CM025020.1;CM025020.1;CM025020.1;CM025020.1;CM025020.1;CM025020.1;CM025020.1;CM025020.1;CM025020.1;CM025020.1;CM025020.1;CM025020.1;CM025020.1;CM025020.1;CM025020.1;CM025020.1;CM025020.1;CM025020.1;CM025020.1;CM025020.1;CM025020.1;CM025020.1;CM025020.1;CM025020.1;CM025020.1;CM025020.1;CM025020.1;CM025020.1;CM025020.1;CM025020.1;CM025020.1;CM025020.1;CM025020.1;CM025020.1;CM025020.1;CM025020.1;CM025020.1;CM025020.1;CM025020.1;CM025020.1;CM025020.1;CM025020.1;CM025020.1;CM025021.1;CM025021.1;CM025021.1;CM025021.1;CM025021.1;CM025021.1;CM025021.1;CM025021.1;CM025021.1;CM025021.1;CM025021.1;CM025021.1;CM025021.1;CM025021.1;CM025021.1;CM025021.1;CM025021.1;CM025021.1;CM025021.1;CM025021.1;CM025021.1;CM025021.1;CM025021.1;CM025021.1;CM025021.1;CM025021.1;CM025021.1;CM025021.1;CM025021.1;CM025021.1;CM025021.1;CM025021.1;CM025021.1;CM025021.1;CM025021.1;CM025021.1;CM025021.1;CM025021.1;CM025021.1;CM025021.1;CM025021.1;CM025021.1;CM025021.1;CM025021.1;CM025021.1;CM025021.1;CM025021.1;CM025021.1;CM025021.1;CM025021.1;CM025021.1;CM025021.1;CM025021.1;CM025021.1;CM025021.1;CM025021.1;CM025021.1;CM025021.1;CM025021.1;CM025021.1;CM025021.1;CM025021.1;CM025021.1;CM025021.1;CM025021.1;CM025021.1;CM025021.1;CM025021.1;CM025021.1;CM025021.1;CM025021.1;CM025021.1;CM025022.1;CM025022.1;CM025022.1;CM025022.1;CM025022.1;CM025022.1;CM025022.1;CM025022.1;CM025022.1;CM025022.1;CM025022.1;CM025022.1;CM025022.1;CM025022.1;CM025022.1;CM025022.1;CM025022.1;CM025022.1;CM025022.1;CM025022.1;CM025022.1;CM025022.1;CM025022.1;CM025022.1;CM025022.1;CM025022.1;CM025022.1;CM025022.1;CM025022.1;CM025022.1;CM025022.1;CM025022.1;CM025022.1;CM025022.1;CM025022.1;CM025022.1;CM025022.1;CM025022.1;CM025022.1;CM025022.1;CM025022.1;CM025022.1;CM025022.1;CM025022.1;CM025022.1;CM025022.1;CM025022.1;CM025022.1;CM025022.1;CM025022.1;CM025022.1;CM025022.1;CM025022.1;CM025022.1;CM025022.1;CM025022.1;CM025022.1;CM025022.1;CM025022.1;CM025023.1;CM025023.1;CM025023.1;CM025023.1;CM025023.1;CM025023.1;CM025023.1;CM025023.1;CM025023.1;CM025023.1;CM025023.1;CM025023.1;CM025023.1;CM025023.1;CM025023.1;CM025023.1;CM025023.1;CM025023.1;CM025023.1;CM025023.1;CM025023.1;CM025023.1;CM025023.1;CM025023.1;CM025023.1;CM025023.1;CM025023.1;CM025023.1;CM025023.1;CM025023.1;CM025023.1;CM025023.1;CM025023.1;CM025023.1;CM025023.1;CM025023.1;CM025023.1;CM025023.1;CM025023.1;CM025023.1;CM025023.1;CM025023.1;CM025023.1;CM025023.1;CM025023.1;CM025023.1;CM025023.1;CM025023.1;CM025023.1;CM025023.1;CM025023.1;CM025023.1;CM025023.1;CM025023.1;CM025023.1;CM025023.1;CM025023.1;CM025023.1;CM025023.1;CM025023.1;CM025023.1;CM025023.1;CM025023.1;CM025023.1;CM025023.1;CM025023.1;CM025023.1;CM025023.1;CM025023.1;CM025023.1;CM025023.1;CM025023.1;CM025023.1;CM025023.1;CM025023.1;CM025023.1;CM025024.1;CM025024.1;CM025024.1;CM025024.1;CM025024.1;CM025024.1;CM025024.1;CM025024.1;CM025024.1;CM025024.1;CM025024.1;CM025024.1;CM025024.1;CM025024.1;CM025024.1;CM025024.1;CM025024.1;CM025024.1;CM025024.1;CM025024.1;CM025024.1;CM025024.1;CM025024.1;CM025024.1;CM025024.1;CM025024.1;CM025024.1;CM025024.1;CM025024.1;CM025024.1;CM025024.1;CM025024.1;CM025024.1;CM025024.1;CM025024.1;CM025024.1;CM025024.1;CM025024.1;CM025024.1;CM025024.1;CM025024.1;CM025024.1;CM025024.1;CM025024.1;CM025024.1;CM025024.1;CM025024.1;CM025024.1;CM025024.1;CM025024.1;CM025024.1;CM025024.1;CM025024.1;CM025024.1;CM025024.1;CM025024.1;CM025024.1;CM025024.1;CM025024.1;CM025024.1;CM025024.1;CM025025.1;CM025025.1;CM025025.1;CM025025.1;CM025025.1;CM025025.1;CM025025.1;CM025025.1;CM025025.1;CM025025.1;CM025025.1;CM025025.1;CM025025.1;CM025025.1;CM025025.1;CM025025.1;CM025025.1;CM025025.1;CM025025.1;CM025025.1;CM025025.1;CM025025.1;CM025025.1;CM025025.1;CM025025.1;CM025025.1;CM025025.1;CM025025.1;CM025025.1;CM025025.1;CM025025.1;CM025025.1;CM025025.1;CM025025.1;CM025025.1;CM025025.1;CM025025.1;CM025025.1;CM025025.1;CM025025.1;CM025025.1;CM025025.1;CM025025.1;CM025025.1;CM025025.1;CM025025.1;CM025025.1;CM025025.1;CM025025.1;CM025025.1;CM025025.1;CM025025.1;CM025025.1;CM025025.1;CM025025.1;CM025025.1;CM025025.1;CM025025.1;CM025025.1;CM025025.1;CM025025.1;CM025026.1;CM025026.1;CM025026.1;CM025026.1;CM025026.1;CM025026.1;CM025026.1;CM025026.1;CM025026.1;CM025026.1;CM025026.1;CM025026.1;CM025026.1;CM025026.1;CM025026.1;CM025026.1;CM025026.1;CM025026.1;CM025026.1;CM025026.1;CM025026.1;CM025026.1;CM025026.1;CM025026.1;CM025026.1;CM025026.1;CM025026.1;CM025026.1;CM025026.1;CM025026.1;CM025026.1;CM025026.1;CM025026.1;CM025026.1;CM025026.1;CM025026.1;CM025026.1;CM025026.1;CM025026.1;CM025026.1;CM025026.1;CM025026.1;CM025026.1;CM025026.1;CM025026.1;CM025026.1;CM025026.1;CM025026.1;CM025026.1;CM025026.1;CM025026.1;CM025026.1;CM025026.1;CM025026.1;CM025026.1;CM025026.1;CM025026.1;CM025026.1;CM025026.1;JAAVVJ010000020.1;JAAVVJ010000020.1;JAAVVJ010000020.1;JAAVVJ010000021.1;JAAVVJ010000022.1;JAAVVJ010000026.1;JAAVVJ010000027.1;JAAVVJ010000027.1;JAAVVJ010000027.1;JAAVVJ010000029.1;JAAVVJ010000029.1;JAAVVJ010000035.1;JAAVVJ010000043.1;JAAVVJ010000044.1;JAAVVJ010000047.1;JAAVVJ010000048.1;JAAVVJ010000050.1;JAAVVJ010000054.1;JAAVVJ010000054.1;JAAVVJ010000054.1;JAAVVJ010000054.1;JAAVVJ010000054.1;JAAVVJ010000058.1;JAAVVJ010000096.1;JAAVVJ010000121.1;JAAVVJ010000122.1;JAAVVJ010000126.1;JAAVVJ010000134.1;JAAVVJ010000138.1;JAAVVJ010000147.1;JAAVVJ010000163.1;JAAVVJ010000214.1;JAAVVJ010000214.1;JAAVVJ010000214.1;JAAVVJ010000214.1;JAAVVJ010000214.1;JAAVVJ010000234.1;JAAVVJ010001207.1;JAAVVJ010001645.1;JAAVVJ010002323.1;JAAVVJ010003426.1;JAAVVJ010003526.1;JAAVVJ010003691.1;JAAVVJ010003694.1;JAAVVJ010003694.1;JAAVVJ010004575.1;JAAVVJ010004575.1;JAAVVJ010004849.1;JAAVVJ010005751.1;JAAVVJ010005958.1;JAAVVJ010006005.1;JAAVVJ010006373.1;JAAVVJ010007816.1;JAAVVJ010008312.1;JAAVVJ010009237.1;JAAVVJ010009270.1;JAAVVJ010009323.1;JAAVVJ010009384.1;JAAVVJ010009384.1;JAAVVJ010009567.1;JAAVVJ010009567.1;JAAVVJ010009567.1;JAAVVJ010009861.1;JAAVVJ010009899.1;JAAVVJ010010741.1;JAAVVJ010011096.1;JAAVVJ010011183.1;JAAVVJ010011694.1;JAAVVJ010012960.1;JAAVVJ010013123.1;JAAVVJ010013134.1;JAAVVJ010014136.1;JAAVVJ010014635.1;JAAVVJ010014776.1;JAAVVJ010014948.1;JAAVVJ010015238.1;JAAVVJ010015770.1;JAAVVJ010015770.1;JAAVVJ010016053.1;JAAVVJ010016053.1;JAAVVJ010016431.1;JAAVVJ010019581.1;JAAVVJ010019813.1;JAAVVJ010020080.1;JAAVVJ010020728.1;JAAVVJ010020884.1;JAAVVJ010020952.1;JAAVVJ010020952.1;JAAVVJ010020952.1;JAAVVJ010021365.1;JAAVVJ010022971.1;JAAVVJ010022971.1;JAAVVJ010023087.1;JAAVVJ010023087.1;JAAVVJ010023087.1;JAAVVJ010023154.1;JAAVVJ010023396.1;JAAVVJ010024650.1;JAAVVJ010025545.1;JAAVVJ010026289.1;JAAVVJ010026648.1;JAAVVJ010026649.1;JAAVVJ010026715.1;JAAVVJ010026715.1;JAAVVJ010026901.1;JAAVVJ010026901.1;JAAVVJ010027997.1;JAAVVJ010027997.1;JAAVVJ010028227.1;JAAVVJ010028244.1;JAAVVJ010028986.1;JAAVVJ010029500.1;JAAVVJ010029905.1;JAAVVJ010030010.1;JAAVVJ010030290.1;JAAVVJ010030709.1;JAAVVJ010030780.1;JAAVVJ010032378.1;JAAVVJ010032537.1;JAAVVJ010032913.1;JAAVVJ010034078.1;JAAVVJ010034245.1;JAAVVJ010034537.1;JAAVVJ010034739.1;JAAVVJ010035266.1;JAAVVJ010035411.1;JAAVVJ010035411.1;JAAVVJ010035469.1;JAAVVJ010035501.1;JAAVVJ010035534.1;JAAVVJ010035651.1;JAAVVJ010035651.1;JAAVVJ010035819.1;JAAVVJ010035826.1;JAAVVJ010035887.1;JAAVVJ010035937.1;JAAVVJ010035937.1;JAAVVJ010036164.1;JAAVVJ010036220.1;JAAVVJ010036353.1;JAAVVJ010036440.1;JAAVVJ010036714.1;JAAVVJ010036764.1;JAAVVJ010036796.1;JAAVVJ010036796.1;JAAVVJ010037122.1;JAAVVJ010037122.1;JAAVVJ010037135.1;JAAVVJ010037369.1;JAAVVJ010037387.1;JAAVVJ010037420.1;JAAVVJ010037424.1;JAAVVJ010037437.1;JAAVVJ010037476.1;JAAVVJ010037726.1;JAAVVJ010037729.1;JAAVVJ010037747.1;JAAVVJ010037807.1;JAAVVJ010038060.1;JAAVVJ010038061.1;JAAVVJ010038169.1;JAAVVJ010038171.1;JAAVVJ010038171.1;JAAVVJ010038208.1;JAAVVJ010038293.1;JAAVVJ010038306.1;JAAVVJ010038306.1;JAAVVJ010038306.1;JAAVVJ010038306.1;JAAVVJ010038373.1;JAAVVJ010038507.1;JAAVVJ010038561.1;JAAVVJ010038615.1;JAAVVJ010038787.1;JAAVVJ010038790.1;JAAVVJ010038861.1;JAAVVJ010038869.1	2244272;2530291;5872887;6969522;8040043;9864208;11439055;11440058;11704659;12074909;12661712;12944905;16783150;17323201;17731981;18734809;22324746;26243614;26887067;26887570;28617735;30848835;31280455;34181894;34511587;34917044;36949445;37085450;41132386;42931697;44118470;47986210;49533785;51820328;52730579;53160728;53161364;53464164;55939076;56040672;60231792;60464626;61815435;62089786;62213357;62533220;63116663;64165489;64204436;2492111;2956140;4323860;4324069;4949957;7179094;8118566;9415676;11146295;11253369;12743876;12744222;14406991;16549331;16549481;18042033;18600720;22014364;23868433;24243329;26338081;26603926;27369355;30276332;30297035;32509586;32702351;35568796;38610850;42483211;46880633;46982613;48659486;51291688;51705846;52660977;54579414;55853120;56283309;56849489;57390978;57680088;57806202;59169763;59853066;61375220;61997480;62397175;63765329;78423;480264;1204272;6909843;7470211;7470780;8613572;9820789;12024327;13412689;14498948;14664064;16113270;16604294;16773980;18934264;19106561;19455831;20543793;21028046;23481035;23899213;27331273;28114623;29737631;31453408;31664244;32835734;34463499;35414010;36479068;38623775;41121765;41258148;41700614;42107442;42806846;42810739;43442191;44048536;44983675;45039173;45160646;47603845;48010353;48471831;48593902;48692975;48850576;48957669;49372031;54139989;54827905;54950362;56076616;56077071;56077641;59902260;59902554;60338894;60453510;61543429;62346506;64102503;65515225;65895039;67365032;68543220;68610895;69191309;69543869;70317442;70584861;70585541;72574111;101362;1143034;1291869;2593164;3160223;3924044;5732833;5732973;6125923;6683268;6791682;7092227;7723969;8253368;12743521;12744001;14477465;17224987;17799675;18240565;19077629;19970656;20080278;20676564;20677353;21713107;26316791;28674781;28675325;29176980;31171745;31248465;32595884;40808861;40898284;42089220;42197258;42379318;43322894;44798966;44936236;45569317;45890778;46917046;49403660;50543920;50837293;50837525;51129367;52504428;56008981;56119291;56119575;56732178;57921169;58575267;61487257;61546986;63517081;63547255;63968290;67015848;68093754;68822806;69048530;69048612;69324297;69462798;70088630;70089466;70090461;70331490;70407684;71851287;73114067;73298434;73298566;73663102;73958679;74008819;1386756;1387334;1905760;1906875;3083000;6822783;6850223;7740610;8187239;9120716;9372960;10959380;10959673;12851934;12972501;13170009;13305126;13893636;14359432;16782008;18636419;20267734;20542941;20999502;22013283;22346946;22347243;27021878;30213053;30213681;30214443;30348802;31075172;31768736;32233038;34305241;35033860;35546427;35560053;35857981;35914855;36874439;38471563;38530231;38542279;40869201;42216816;42584082;44000943;44101261;46266602;48420966;49422763;49423410;51782113;51834388;51834438;52039015;52568564;53075802;53081437;55093374;55213554;56798558;7641837;7832022;11753628;15717613;15725959;15956149;16751211;17480817;18378788;18720494;19840519;19842796;19843024;21947785;23822156;25691344;26236980;27609473;28792921;29039636;29216471;30429239;31072788;32011042;34227417;38159231;38514391;39257792;41059728;42947325;43639591;44817884;44988258;47438920;50190992;52940795;53096886;53378472;55139726;57453566;747367;1906929;2298530;2541118;4479725;5740802;5861714;5862408;5862923;6634002;7054978;7864570;8992446;10381165;11526799;13049357;13834390;15061269;15963101;16581196;16645845;17814053;20111597;20111871;23422880;23987697;25287196;25663290;28459467;29605472;29758330;30428881;31283046;31544311;31795447;31949501;34066616;38291212;41250959;41251315;42670470;44072372;44430870;45078259;46891255;47262629;48884742;1651031;1763916;3696249;5504173;7246748;7807973;7827230;7828877;15268991;17869816;18343284;18343617;18463679;22665597;24039781;24371241;26057650;27285461;28360592;28360666;28760432;29354646;29719676;29974501;30553671;30553843;31027327;35591437;35600059;35883658;36749781;37299739;39179928;40336444;44542723;45164129;46365184;47522475;49303523;49304753;1047094;1496176;4019490;4834320;5060961;7209016;7581901;8457165;8776852;9380768;10909442;11530479;12153757;12832694;13588530;14052044;14548492;14628046;16180456;16195587;16520544;18987840;22880860;23190551;25198547;26531197;27378450;30061455;32206595;32277625;32948271;36940791;37550112;38258820;39055755;39787089;39787163;41096389;42259139;42779386;43844321;44945604;47088537;47089603;47158493;47177743;47386750;48464413;48465012;48589278;48671861;49283070;49570156;49627749;49705647;3263074;3626625;5170454;6293397;7179313;9714327;11462726;11463680;13017984;13888861;14121186;14853769;15403085;15726570;17445028;17884310;18058665;23493770;25382788;25470018;26091588;28078443;28742831;30822901;33212691;33449109;35839405;36596010;38361053;38611377;39048381;39170090;40069861;40340812;40571831;43429183;43652292;43652351;45017748;45018324;45018717;46821369;47053897;49284236;2158971;5828608;5828692;7144100;8341499;8879389;8881458;9845232;10347647;11455226;13997035;13997157;15643065;18985003;20140762;20146402;26317939;29767690;30112217;30825533;30985748;30989191;30989392;31966676;33636320;33686040;34179827;36211713;36531861;36935982;36944083;38077129;38647501;38843587;39395982;39599413;39976054;40443867;43795058;43796035;43797790;43986357;46783651;47359408;48106596;48163180;48432308;49473901;49823361;50998033;51488625;51513467;51827343;51860596;52241438;52333104;54595156;55821039;59453757;59455350;59456115;60044890;60944461;61869873;61870598;5141321;5618170;8964378;9490130;10620640;11800562;13436623;17447020;20639851;22232922;23296130;23344456;25722513;25776902;26657999;26733954;33597945;33602072;34844692;34875648;34876524;34963125;35293076;36376555;36652703;37152770;37640198;37680476;39332118;39598204;40399373;40399572;40885755;41029676;41668239;41878964;41879186;45548885;46331666;46425173;48371026;48371125;49752933;50534196;50631794;52381205;52794294;56178420;59744374;59744500;59764370;60251895;60270387;60486073;726488;834227;1327259;2070161;4139751;4227461;5721453;7442501;7615863;10140432;13343722;13961365;14169858;15464849;16393641;16651285;17321707;18785096;19365943;19415979;20281154;21812247;24148451;24282722;26130956;28243611;29616743;31226861;33850446;37540464;40471430;40817454;40891929;40970240;42095414;42095498;2455054;2455943;3228459;4531417;5198399;5992033;8120679;10467146;10601003;13337801;15386486;19147815;25200124;25382039;28488496;30183243;32314916;32494216;34396126;35472016;36332641;38638193;40853955;42299156;42344388;43132418;43132853;123990;1269662;1716315;2225105;3495623;4853744;5132923;5160750;6743278;6793852;6936478;7360778;9497788;11382705;12127697;13753580;15886903;16462367;17866716;18613378;18684405;21133439;21743860;24744472;25272317;25555686;26843577;28545695;28546192;31540473;31540575;31914604;33065749;33427076;38221460;40734454;42364909;43518007;43527186;43539129;43546919;44253971;45011885;46057361;46065276;47458983;47490313;50312388;52168940;56444508;460470;8363994;9206237;9463504;9656284;10267612;11053259;11202231;11562502;11563649;11567323;13127289;14760556;19557527;22707614;23155795;24699830;24699900;25716759;28233507;29321408;29702071;31764908;31883306;35830581;36202934;37467548;37524692;39248924;39530381;39699399;41814350;42527828;42886390;42905434;43517286;44650451;45313177;45313523;53092031;53758751;53926442;57285654;154054;250342;1585273;1628746;2015153;3482231;3835453;6416193;11264157;11648233;11970217;13864421;13864727;13865171;13884236;13884542;13884986;14204079;14482404;15096579;17175866;17636850;20662400;22055376;23301865;23302098;24845828;25129095;26166757;26167460;26168479;27523213;28088372;29128962;29181087;29413616;30352087;31367397;31367475;31372030;32626196;32679511;32695233;32695535;32917069;33972459;34381447;39218088;39400996;41913232;42402719;43428477;43766829;45376268;45381200;45631130;47002824;47442178;48144164;1381114;5794556;8649527;12524953;12525141;13209214;13365614;13664209;13664588;14887205;17142761;17247723;18366731;18366823;18538005;18611472;20641345;21555922;23342517;24637201;26952663;27115229;27336595;28928068;28928415;29995672;30945973;31813015;31978053;31993278;33048072;33237866;34575384;35442859;35771150;36145489;36151394;36278734;36278996;36294647;37221239;37620761;38777952;40077732;40922466;42075697;43625910;47806273;47980667;50201135;50714575;53492108;54173396;54312981;761503;1124889;1857547;3362845;3731735;4082089;6818385;7207111;11316908;13393698;14031916;14187648;15882110;16947456;17273605;17575117;18351449;18980264;18981010;23189881;24000391;24000545;25921158;26782146;27361058;27362916;27363527;27862425;27866664;29305306;29792629;29792988;30798569;33971337;34922943;34970153;35998571;36511142;36666037;39178666;39548819;39549219;40881115;42576957;45145558;47907012;49232435;49233292;3453271;6569447;7129466;8439500;17071742;24505632;24678988;26813685;27218981;28003641;31708914;32486801;33246178;33870221;33874576;34292269;34332817;34535467;35489245;36671566;36792149;39738747;42312332;42314739;42767659;43323617;43406807;45272629;45862159;47197147;47198086;47956403;92464;2964524;4743198;5709835;6182272;7723707;7867292;8766005;9812531;11211594;11489703;13165066;17767839;18016466;18110609;18256768;19176574;19833832;21974855;23704612;24223367;28820313;28874801;29321102;29869960;30730051;31874599;32669978;33011712;34798732;37713362;40455412;41574932;42996204;43024683;43854585;44636760;45259818;45634102;46199027;46300721;47326310;48480151;49167478;49588520;49985359;50460490;50701304;51706659;52473926;2075277;2075376;2142874;2541308;7483702;10262242;10488912;12451286;14066587;14066705;16505468;17403143;18005981;18511552;21942069;21942672;24216989;24217143;24217356;24491803;24763592;26310556;30084314;30170768;30583631;30593468;30873703;33129360;33129628;33756580;36268024;37096624;38415687;39134883;41651434;42444707;42824646;42947701;43901380;47484402;48284872;49326241;49642695;50269235;50619819;51858411;52655282;1182602;2324074;2694109;3023567;3906690;6874126;7148053;8731518;9792298;13552950;14520537;17268690;18866973;20421603;1679345;2549062;4338437;4599712;9552014;9552350;10497796;11304895;12343130;12343188;14695561;14695688;15098973;15319035;16372357;17114381;19521243;19916507;244690;245212;594845;1224442;1638805;2936450;3780775;3948318;4405232;11407020;13095964;15676132;15932991;18338471;18902720;21996425;25353972;25573065;25573314;25755097;25808652;27096394;30428956;30429053;32963863;554549;2864623;6800112;6875438;7357207;10845939;14090250;16134161;18504078;20436564;21969028;23174977;24415367;29704882;29727845;29932985;30487667;32230262;149979;1052330;1265491;2053433;5547875;5609424;6245339;7149105;7660525;9709013;11236392;12068131;12068785;12494368;13068747;13183328;15728117;16180855;17755213;21790737;22942881;24058567;24841998;25422715;27338373;27482179;28164958;30731185;32998818;33570729;33571000;34199642;37336918;40783340;42836908;44568844;44759435;45785939;46537860;46692493;49602386;50310498;50876196;53132876;632840;7056873;8213785;8980463;14817618;14818052;15907483;16105266;16500845;25715515;29901323;34013854;34784113;37587511;38821803;40979318;41163971;44154745;44154841;46159895;48441867;49542587;49546154;50329553;50629531;51525360;51650871;53371414;361945;6405382;6406098;7274722;8290551;8319377;9162018;9981429;9981594;12609070;12609427;14553374;15472975;17240815;17732312;18642387;18763044;22383416;22735624;24958314;26078052;31643852;32315749;32704496;33701975;35203761;36050805;38926244;739035;739121;1929742;3549582;5428908;7305220;8141648;8141965;9176698;9421811;9888505;10826290;14911955;14914334;16249523;19269024;19611217;22154713;22733436;23368306;24517666;26430059;28884155;28884808;33426156;34698511;35297907;35735769;36693243;38097236;40417428;750880;751665;3475316;3475466;3825798;3825876;4063699;4236651;4302142;7357913;11098356;12741104;16598772;16599811;18195037;21777150;22945751;26806235;27346124;29333476;29350419;31019889;32393316;33383332;33513097;35087911;37693682;37694044;37853165;39180408;40939600;1128161;1128276;2884981;3103612;5758973;6133573;6757768;7016651;7016960;7276207;8089063;10058750;10502681;12051285;12350925;14037393;15576806;16025979;17745115;18016240;19822774;21283383;21672295;25705326;25846380;26556347;26939082;27110644;27110803;27111637;29952154;29952339;31628665;34152107;34256766;35561051;36891472;37056809;37816741;38075312;39003473;39021868;41829231;41939784;42866373;208076;1084468;3995842;4729592;4732224;5597059;7621656;9270763;10994983;17579855;17602435;18698160;19339951;20136007;22949041;23102098;23420945;23834542;24198322;24574363;24635939;24792859;25801561;25976130;26302275;26575000;26575056;29734593;32277059;33984016;34357900;34373607;483125;2436599;2593788;3310463;6274919;7228409;9337004;14765985;15039311;16274905;16742026;17670680;18368120;18670098;20446075;21279968;22266733;22385024;23249046;24689285;28784618;29676825;29676905;30452395;31796314;32678085;32678226;33226760;34111311;35874;1997872;2052195;2836479;2970729;7002691;9537935;10571389;10573394;10998570;14954463;14954604;16674188;17982015;17982132;19824553;20516841;21792334;22274559;25406189;25676106;25676488;25676857;27612379;28661371;29246758;31042174;31042249;31601134;33495261;34729018;111650;2283770;2568529;3133856;5393788;5718229;5736357;5737738;6594458;6994844;9037173;10447259;10447650;10447841;10448226;11946229;11946336;12091723;13340754;18678091;19797388;22477499;25013707;26143380;26265751;28106721;28609339;30265155;30481893;34703643;75767;1269686;1722769;3028926;3029242;3029523;4054732;4766633;6319695;10598305;12937777;13440971;15896981;18649830;20224702;22405679;23464302;29744526;29744585;31681128;688053;1634648;2972255;3922849;4383538;4429480;6403232;6918237;8211342;12008769;12284864;12285500;12352632;12418492;12700896;12707381;13625653;14477356;14665282;16842258;20131228;20285726;20692837;21348924;22014867;22968861;23418820;23418908;24795551;24900514;24900558;25499205;26261216;26630241;27319171;28394423;29021881;29189114;29189471;366618;955590;1079365;276106;128117;383630;96211;188021;308492;26623;103128;17026;62696;89725;38894;49216;78554;38880;39344;41034;48032;48482;22346;38650;26104;14306;4187;4100;3145;660;14842;672;1177;5025;5535;6244;5409;13986;19488;3577;1382;434;54269;1;409;2;389;5499;1477;7494;18844;279;2069;2320;48;21010;34237;3198;3705;11287;17877;24757;686;9028;8806;216;18317;1;154;7321;1;1731;488;5341;11677;1;3184;4017;4290;4961;10165;410;3;11985;4611;12690;109;482;866;1954;646;1371;1005;1451;2380;6055;27078;1;1;1;839;1934;8533;9189;1676;9050;1;660;3290;1851;4138;6028;852;8217;309;2661;396;36160;302;11726;579;12872;1306;1;5061;69251;141010;6998;4199;26389;10403;51513;1184;5456;1763;20622;37769;1126;12918;68895;14316;1126;5541;71093;79235;32300;32413;1045;14768;2959;3398;3516;3200;1910;267771;14577;9871;842;3296;3419;4855;25126;25512;32585;3146;95236;95918;96260;176269;1542;25066;84267;45309;58172;19769;3248;38364	2244285;2530407;5872950;6969643;8040131;9864305;11439421;11440223;11704763;12075185;12662056;12945025;16783207;17323337;17732067;18734909;22324821;26244029;26887450;26887825;28618157;30848929;31280534;34182002;34512001;34917268;36949505;37085526;41132443;42931859;44118533;47986628;49533893;51820646;52730677;53161324;53161819;53464544;55939350;56041280;60232542;60464710;61816024;62089871;62213375;62533844;63116779;64166043;64204768;2492202;2956231;4323923;4324109;4950052;7179192;8118669;9415742;11146361;11253791;12743931;12744270;14407044;16549444;16550019;18042056;18600790;22014984;23868520;24243377;26338201;26603943;27369605;30276449;30297640;32509648;32702453;35568817;38610868;42483320;46880675;46982719;48659587;51291769;51705943;52661040;54579446;55853214;56283390;56849582;57391242;57680628;57807210;59169797;59853641;61375320;61997529;62397217;63765339;78903;480343;1204887;6910441;7470356;7471228;8613674;9820831;12024415;13412793;14499070;14664131;16113383;16604338;16774229;18934481;19107131;19455935;20543857;21028137;23481660;23899525;27331363;28114831;29737711;31453995;31665267;32835790;34463520;35414082;36479135;38624386;41121858;41258379;41700882;42107489;42806966;42810850;43442262;44049129;44984237;45039221;45160919;47603934;48010433;48472020;48594010;48692986;48850600;48957787;49372140;54140476;54828026;54950376;56076728;56077192;56078203;59902554;59902660;60339881;60453987;61543684;62346599;64102772;65515405;65895082;67365049;68543576;68612032;69191405;69543946;70317680;70584934;70585558;72574193;101440;1143602;1292086;2593216;3160307;3924055;5732851;5733004;6126024;6683375;6791925;7092857;7724114;8253458;12743932;12744066;14477576;17225092;17799699;18240586;19077732;19970913;20080870;20676653;20677398;21713190;26316905;28675296;28675422;29177049;31172346;31248865;32595926;40809376;40898522;42089806;42197369;42379424;43322995;44799122;44937505;45569443;45890840;46917095;49403892;50544124;50837307;50837541;51129452;52504562;56009033;56119535;56120168;56732605;57921793;58575337;61487320;61547134;63517201;63547343;63968322;67015935;68093800;68822885;69048549;69049161;69324340;69463157;70089098;70090027;70090473;70331973;70408309;71851347;73114169;73298496;73298576;73663717;73958918;74008834;1386983;1387749;1906018;1907734;3083590;6823382;6850338;7741209;8187319;9121922;9373006;10959634;10960029;12852557;12972574;13170099;13305242;13894207;14359515;16782093;18636948;20268357;20542988;20999586;22013294;22347148;22347552;27021978;30213651;30214246;30214584;30349136;31075633;31768806;32233062;34305295;35033870;35546476;35560105;35858064;35914969;36874717;38471611;38530850;38542431;40869315;42217226;42584161;44002071;44101382;46266647;48421077;49422802;49423421;51782208;51834402;51834527;52039116;52568650;53075877;53081535;55093468;55213568;56798873;7641941;7832187;11753665;15717741;15726087;15956546;16751284;17480875;18379192;18720861;19840880;19842849;19843079;21947877;23822169;25691451;26237077;27609784;28793049;29039729;29217068;30429817;31072883;32011084;34227504;38159250;38514700;39257885;41059846;42947409;43639637;44817994;44988355;47438959;50191598;52940894;53097059;53378576;55139818;57454031;747435;1907000;2298611;2541194;4479802;5741362;5861787;5862813;5862997;6634591;7055046;7864651;8993081;10381281;11526869;13050096;13834421;15061502;15963713;16581246;16645940;17814254;20111642;20111885;23423490;23987768;25287298;25663500;28459984;29605593;29758398;30429221;31283150;31544380;31796065;31949605;34066649;38291566;41251326;41251522;42670541;44072459;44430981;45079913;46892534;47262743;48884799;1651328;1764276;3696348;5504280;7246920;7808034;7827713;7829053;15269057;17869951;18343302;18343635;18464287;22666747;24039791;24371336;26058058;27285513;28360669;28360708;28760528;29354744;29719734;29974621;30553832;30554022;31027418;35591480;35600102;35883737;36749843;37299824;39180269;40336473;44543348;45164213;46365258;47523076;49303633;49305269;1047368;1496325;4019686;4834470;5061167;7209061;7582216;8457790;8776948;9380930;10910011;11530828;12153833;12833281;13588577;14052645;14548537;14628209;16180536;16195667;16521103;18988138;22880956;23190621;25198734;26531252;27378545;30061940;32207226;32277701;32948359;36941105;37550167;38259440;39056263;39787105;39787217;41096489;42259259;42782382;43844941;44945658;47088714;47090033;47158546;47178114;47387277;48464828;48465262;48589516;48671966;49283163;49570172;49628359;49705668;3263180;3626692;5170475;6294020;7180080;9714919;11462831;11463924;13018361;13888936;14121321;14853867;15403192;15727074;17445070;17884520;18058729;23493845;25383041;25470122;26091651;28078636;28742931;30822968;33212734;33449553;35839514;36596135;38361203;38611483;39048967;39170210;40070023;40340915;40571953;43429393;43652319;43653073;45018280;45018638;45018866;46821464;47053985;49285031;2158992;5828628;5828725;7144161;8341571;8879501;8881470;9846173;10347755;11455318;13997048;13997205;15643223;18985073;20140871;20146511;26318011;29767834;30112793;30826037;30985918;30989221;30989451;31966940;33636506;33686165;34180420;36212267;36531921;36936109;36944172;38077149;38647573;38844068;39396036;39599767;39976154;40443993;43795360;43796284;43798050;43986415;46783719;47359438;48106693;48163251;48432926;49473981;49823409;50998134;51488726;51514478;51827389;51860698;52241572;52333201;54595201;55821062;59454308;59456085;59456203;60044907;60944538;61870594;61870863;5141383;5618293;8964453;9490247;10620748;11800642;13437077;17447097;20640275;22233007;23296146;23344562;25723099;25777008;26658343;26733973;33597981;33602263;34844798;34875840;34877017;34963181;35293144;36376679;36652745;37152829;37640432;37680594;39332577;39598385;40399499;40399594;40885831;41030357;41668478;41879000;41879201;45548962;46331712;46425337;48371125;48371406;49753565;50534276;50631869;52381308;52794910;56178535;59744408;59744543;59765683;60252060;60270524;60486161;726581;834306;1327336;2071042;4139827;4227841;5721625;7442975;7615907;10140594;13343781;13961461;14169997;15465482;16394078;16651917;17321812;18785592;19366036;19416026;20281249;21812327;24148999;24282833;26131021;28243655;29616833;31227219;33851014;37540573;40471442;40817464;40892022;40970708;42095431;42095537;2455101;2456109;3228824;4531619;5198513;5992152;8120725;10467214;10601107;13337847;15386558;19147896;25200224;25382638;28488580;30183443;32315253;32494849;34396225;35472093;36332664;38638296;40854535;42299320;42344500;43132544;43132970;124100;1269744;1716855;2225206;3495859;4853839;5132999;5160853;6743395;6793920;6936562;7361253;9497802;11382776;12127795;13753651;15887345;16462654;17866734;18613568;18684971;21133557;21743973;24744594;25272361;25555783;26843624;28545942;28546437;31540492;31540598;31914716;33065764;33427459;38221537;40735081;42364969;43518121;43527305;43539246;43547044;44254058;45012493;46057701;46065616;47459056;47490379;50312498;52169010;56444745;460537;8364028;9206324;9463614;9656358;10267695;11053376;11202306;11563130;11564363;11567440;13127398;14761163;19558121;22708187;23155895;24699840;24699944;25716895;28233803;29321482;29702346;31765543;31883437;35830764;36202969;37467655;37525300;39248990;39530480;39699463;41814652;42527918;42886681;42905725;43517601;44651039;45313429;45313554;53092151;53758867;53926478;57285715;154172;250567;1585896;1628826;2015223;3482361;3835729;6416316;11264420;11648360;11971501;13864522;13864921;13865286;13884337;13884736;13885101;14204204;14482529;15097691;17175965;17636905;20662679;22055694;23301975;23302122;24845946;25129139;26167386;26167674;26168849;27523234;28088411;29129200;29181414;29413748;30352245;31367478;31367610;31372804;32626676;32679578;32695346;32695565;32917410;33972982;34381532;39218473;39401126;41913260;42402823;43428717;43766933;45377408;45381268;45631236;47002917;47442263;48144220;1381223;5798075;8649585;12524983;12525164;13209341;13365658;13664291;13664638;14887256;17142779;17247797;18366746;18366841;18538603;18611508;20641637;21555935;23342754;24637415;26952709;27115322;27336866;28928107;28928494;29995980;30946005;31813287;31978110;31993622;33048170;33237911;34575982;35443209;35771312;36145743;36152196;36278748;36279092;36295244;37221343;37621278;38778088;40078492;40922574;42075768;43625923;47806320;47980742;50201246;50715195;53492185;54173650;54313000;761995;1124947;1857587;3363210;3731877;4082333;6818495;7207231;11317053;13394112;14032103;14188102;15882704;16947551;17273675;17575215;18351542;18981004;18981281;23189983;24000402;24000591;25921209;26782920;27361352;27363090;27363565;27862446;27866759;29305491;29792976;29793143;30798655;33971806;34923065;34970188;35998782;36511154;36666086;39178737;39548898;39549279;40881144;42577413;45145599;47907081;49232621;49233705;3453302;6569536;7129539;8439522;17071840;24505896;24679092;26813711;27219144;28003784;31708980;32486863;33246561;33870272;33874826;34292934;34332922;34535507;35489361;36671668;36792262;39738849;42312406;42315239;42768248;43323737;43406934;45272703;45862270;47197824;47198259;47956601;92671;2964623;4743239;5710023;6182884;7723940;7867401;8766613;9812609;11212051;11490304;13165169;17768471;18017058;18110715;18257180;19177174;19833878;21974937;23704633;24223475;28820407;28874877;29321479;29870114;30730123;31874672;32670068;33011774;34798962;37713447;40455519;41574946;42996451;43025303;43855161;44636870;45259876;45634207;46199607;46300763;47326400;48481505;49167560;49588534;49985467;50460624;50702078;51706731;52474006;2075321;2075531;2143382;2541366;7483745;10262276;10489017;12451348;14066634;14066716;16505505;17403260;18006267;18511728;21942647;21943307;24217141;24217314;24217710;24491907;24764117;26311095;30084407;30170890;30583702;30593539;30873827;33129370;33129881;33756726;36268070;37096726;38416308;39135049;41651693;42444807;42825182;42947753;43901392;47484412;48284937;49326343;49642821;50269597;50619891;51859121;52655695;1182623;2324169;2694189;3023632;3906813;6874179;7148405;8731616;9792426;13553044;14520641;17270715;18867095;20421703;1679454;2549175;4338484;4599981;9552055;9552456;10497887;11304979;12343143;12343239;14695608;14695701;15099053;15319137;16372704;17114444;19521329;19916574;244778;245223;595016;1224820;1638825;2936490;3780812;3948441;4411801;11407147;13096326;15676252;15933018;18338560;18903010;21996561;25354022;25573119;25573346;25755192;25808725;27096498;30428998;30429065;32963918;554604;2864855;6800189;6875480;7357799;10846077;14090539;16134240;18504651;20437091;21969426;23175111;24415476;29704984;29727935;29933046;30487907;32230508;150043;1052436;1265591;2053716;5548059;5609558;6245959;7149139;7660542;9709094;11236415;12068251;12069068;12494441;13069305;13183910;15728698;16180874;17755316;21791359;22943006;24058627;24842090;25422757;27338473;27482787;28165548;30731240;32998890;33570931;33571178;34199742;37337399;40783868;42840292;44568974;44759623;45785960;46537896;46692533;49602460;50310553;50876269;53132957;633019;7057033;8214389;8980595;14817711;14818099;15907612;16105420;16500914;25715648;29901530;34013889;34784404;37587733;38821926;40979421;41164068;44154759;44154874;46160053;48442482;49542767;49546207;50329670;50629711;51525420;51650881;53371906;362203;6406007;6406530;7274853;8290609;8319919;9162361;9981595;9981834;12609163;12609471;14553998;15473115;17241172;17732527;18642519;18763151;22384029;22735733;24958372;26078157;31644464;32315759;32704570;33702235;35203863;36051427;38926353;739052;739231;1929792;3549683;5428929;7305327;8141821;8142133;9177032;9421864;9889560;10826400;14912061;14914653;16250295;19269118;19611333;22154939;22734041;23368462;24517764;26430157;28884358;28885174;33426179;34698571;35298056;35736351;36693367;38097323;40417514;750941;751922;3475433;3475820;3825844;3825899;4063761;4236716;4302257;7358141;11098685;12741693;16599038;16599963;18195118;21777240;22945874;26806467;27346165;29334056;29350507;31020489;32393339;33384385;33513515;35088519;37693788;37694444;37853439;39180508;40939611;1128192;1128290;2885012;3103728;5759081;6133631;6757820;7016765;7017165;7276950;8089076;10058823;10502794;12051355;12351042;14037562;15577975;16026086;17745223;18016299;19823122;21283434;21672363;25705539;25846503;26556972;26939679;27110727;27110946;27112224;29952307;29952380;31628688;34152168;34257378;35561168;36891556;37056865;37816863;38075819;39003570;39022475;41829586;41940333;42866426;208307;1084618;3995951;4730003;4732635;5597126;7621794;9270817;10995204;17579929;17602468;18698213;19340536;20136125;22949382;23102580;23421086;23834630;24198451;24574410;24636079;24792980;25802055;25976256;26302389;26575016;26575138;29734684;32277131;33984575;34357945;34373645;483735;2437234;2593811;3310591;6275242;7228758;9337103;14766121;15039897;16275006;16742262;17670867;18368169;18670160;20446640;21280067;22266971;22385047;23249530;24689476;28784740;29676857;29676949;30452998;31796719;32678206;32678455;33226798;34111424;36086;1998010;2052832;2836583;2970817;7002706;9538543;10571494;10573602;10999092;14954508;14954640;16675322;17982061;17982150;19824780;20517113;21792423;22274649;25406282;25676220;25676572;25676952;27612494;28661434;29246837;31042188;31042283;31601176;33495334;34729162;111687;2283876;2568574;3133921;5393916;5718326;5736589;5738106;6594504;6994885;9037247;10447658;10447798;10447905;10448339;11946246;11946381;12091820;13341284;18678133;19797428;22477546;25013830;26143477;26265866;28106736;28609410;30265267;30481970;34704084;75876;1270164;1723001;3029244;3029373;3029605;4055013;4767140;6319804;10598396;12938397;13441030;15897191;18649951;20224801;22405755;23464448;29744540;29744643;31681227;688310;1635720;2972357;3922892;4384063;4429589;6403275;6918285;8211364;12009218;12285247;12285568;12352991;12418569;12701508;12707517;13625871;14477390;14665520;16842326;20131803;20285939;20692958;21349546;22015480;22968958;23418833;23418932;24795617;24900524;24900638;25499239;26261824;26630311;27319400;28395043;29022502;29189232;29190557;366803;955658;1079459;276167;128211;384012;96417;188058;308570;26876;103266;17582;62809;89779;41132;49824;78704;39297;39458;41208;48491;48585;22367;38823;26665;14448;4330;4171;3443;775;15064;761;1651;5095;5937;6850;5520;14066;19514;4178;1956;553;54436;66;456;110;509;5716;1738;7792;18950;678;2686;2372;92;21042;34598;3268;4177;11430;18020;24900;710;9047;8852;334;18904;145;456;7420;81;1820;573;5469;11767;128;3591;4087;4468;5220;10216;794;185;12128;4687;12787;228;597;983;2484;1367;1636;1017;2012;2848;6180;27180;176;515;148;860;1980;8933;9295;2262;9558;364;737;3375;1960;4717;6264;984;8303;385;2682;465;36544;590;11856;628;12910;1491;137;5162;69311;141445;7017;4310;26461;10713;51759;1423;5584;1784;20673;37820;1365;13099;69033;14355;1365;5699;71697;79247;32315;32492;1284;14837;3198;3509;3682;3439;2388;267907;14650;9940;1080;3774;3530;5333;25214;25542;32634;3385;95365;96193;96311;176324;2020;25176;84472;45818;58205;19873;3487;38799	+;+;+;+;+;+;+;+;+;+;+;+;+;+;+;+;+;+;+;+;+;+;+;+;+;+;+;+;+;+;+;+;+;+;+;+;+;+;+;+;+;+;+;+;+;+;+;+;+;-;-;-;-;-;-;-;-;-;-;-;-;-;-;-;-;-;-;-;-;-;-;-;-;-;-;-;-;-;-;-;-;-;-;-;-;-;-;-;-;-;-;-;-;-;-;-;-;-;-;-;-;-;-;-;-;-;-;-;-;-;-;-;-;-;-;-;-;-;-;-;-;-;-;-;-;-;-;-;-;-;-;-;-;-;-;-;-;-;-;-;-;-;-;-;-;-;-;-;-;-;-;-;-;-;-;-;-;-;-;-;-;-;-;-;-;-;-;-;-;-;-;-;-;+;+;+;+;+;+;+;+;+;+;+;+;+;+;+;+;+;+;+;+;+;+;+;+;+;+;+;+;+;+;+;+;+;+;+;+;+;+;+;+;+;+;+;+;+;+;+;+;+;+;+;+;+;+;+;+;+;+;+;+;+;+;+;+;+;+;+;+;+;+;+;+;+;+;+;+;+;+;+;+;-;-;-;-;-;-;-;-;-;-;-;-;-;-;-;-;-;-;-;-;-;-;-;-;-;-;-;-;-;-;-;-;-;-;-;-;-;-;-;-;-;-;-;-;-;-;-;-;-;-;-;-;-;-;-;-;-;-;-;-;-;-;-;-;+;+;+;+;+;+;+;+;+;+;+;+;+;+;+;+;+;+;+;+;+;+;+;+;+;+;+;+;+;+;+;+;+;+;+;+;+;+;+;+;+;+;+;+;+;+;+;+;+;+;+;+;+;+;+;+;+;+;+;+;+;+;+;+;+;+;+;+;+;+;+;+;+;+;+;+;+;+;+;+;+;+;+;+;+;+;+;-;-;-;-;-;-;-;-;-;-;-;-;-;-;-;-;-;-;-;-;-;-;-;-;-;-;-;-;-;-;-;-;-;-;-;-;-;-;-;-;+;+;+;+;+;+;+;+;+;+;+;+;+;+;+;+;+;+;+;+;+;+;+;+;+;+;+;+;+;+;+;+;+;+;+;+;+;+;+;+;+;+;+;+;+;+;+;+;+;+;+;+;+;+;+;-;-;-;-;-;-;-;-;-;-;-;-;-;-;-;-;-;-;-;-;-;-;-;-;-;-;-;-;-;-;-;-;-;-;-;-;-;-;-;-;-;-;-;-;-;-;-;-;-;-;-;-;-;-;-;-;-;-;-;-;-;-;-;-;-;-;-;-;-;-;-;-;-;-;-;-;-;-;-;-;-;-;-;-;-;-;-;-;-;-;-;-;-;-;-;-;-;-;-;-;-;-;-;-;-;-;-;-;-;+;+;+;+;+;+;+;+;+;+;+;+;+;+;+;+;+;+;+;+;+;+;+;+;+;+;+;+;+;+;+;+;+;+;+;+;+;+;+;+;+;+;+;+;+;+;+;+;+;+;+;+;+;+;+;+;+;+;+;+;+;+;+;+;+;+;+;+;+;+;+;+;+;+;+;+;+;+;+;+;+;+;+;+;+;+;+;+;+;+;-;-;-;-;-;-;-;-;-;-;-;-;-;-;-;-;-;-;-;-;-;-;-;-;-;-;-;-;-;-;-;-;-;-;-;-;-;-;-;-;-;-;-;-;-;-;-;-;-;-;-;-;-;-;-;-;-;-;-;-;-;-;-;-;-;-;-;-;-;-;-;-;-;-;-;-;-;+;+;+;+;+;+;+;+;+;+;+;+;+;+;+;+;+;+;+;+;+;+;+;+;+;+;+;+;+;+;+;+;+;+;+;+;+;+;+;+;+;+;+;+;+;+;+;+;+;+;+;+;+;+;+;+;+;+;+;+;+;+;+;+;+;+;+;+;+;+;+;+;+;+;+;+;+;+;+;+;+;+;+;+;+;+;+;+;+;+;+;+;+;+;+;+;+;+;+;+;+;+;-;-;-;-;-;-;-;-;-;-;-;-;-;-;-;-;-;-;-;-;-;-;-;-;-;-;-;-;-;-;-;-;-;-;-;-;-;-;-;-;-;-;-;-;-;-;-;-;-;-;-;-;-;-;+;+;+;+;+;+;+;+;+;+;+;+;+;+;+;+;+;+;+;+;+;+;+;+;+;+;+;+;+;+;+;+;+;+;+;+;+;+;+;+;+;+;+;+;+;+;+;+;-;-;-;-;-;-;-;-;-;-;-;-;-;-;-;-;-;-;-;-;-;-;-;-;-;-;-;-;-;-;-;-;+;+;+;+;+;+;+;+;+;+;+;+;+;+;+;+;+;+;+;+;+;+;+;+;+;+;+;+;+;+;+;+;+;+;+;+;+;+;+;+;+;+;+;+;+;+;+;+;+;+;-;-;-;-;-;-;-;-;-;-;-;-;-;-;-;-;-;-;-;-;-;-;-;-;-;-;-;-;-;-;-;-;-;-;-;-;-;-;-;-;-;-;-;-;-;-;-;+;+;+;+;+;+;+;+;+;+;+;+;+;+;-;-;-;-;-;-;-;-;-;-;-;-;-;-;-;-;-;-;+;+;+;+;+;+;+;+;+;+;+;+;+;+;+;+;+;+;+;+;+;+;+;+;+;-;-;-;-;-;-;-;-;-;-;-;-;-;-;-;-;-;-;+;+;+;+;+;+;+;+;+;+;+;+;+;+;+;+;+;+;+;+;+;+;+;+;+;+;+;+;+;+;+;+;+;+;+;+;+;+;+;+;+;+;+;+;-;-;-;-;-;-;-;-;-;-;-;-;-;-;-;-;-;-;-;-;-;-;-;-;-;-;-;-;+;+;+;+;+;+;+;+;+;+;+;+;+;+;+;+;+;+;+;+;+;+;+;+;+;+;+;+;-;-;-;-;-;-;-;-;-;-;-;-;-;-;-;-;-;-;-;-;-;-;-;-;-;-;-;-;-;-;-;-;-;-;-;-;-;-;-;-;-;-;-;-;-;-;-;-;-;-;-;-;-;-;-;-;-;-;-;-;-;-;+;+;+;+;+;+;+;+;+;+;+;+;+;+;+;+;+;+;+;+;+;+;+;+;+;+;+;+;+;+;+;+;+;+;+;+;+;+;+;+;+;+;+;+;+;-;-;-;-;-;-;-;-;-;-;-;-;-;-;-;-;-;-;-;-;-;-;-;-;-;-;-;-;-;-;-;-;+;+;+;+;+;+;+;+;+;+;+;+;+;+;+;+;+;+;+;+;+;+;+;+;+;+;+;+;+;-;-;-;-;-;-;-;-;-;-;-;-;-;-;-;-;-;-;-;-;-;-;-;-;-;-;-;-;-;-;-;+;+;+;+;+;+;+;+;+;+;+;+;+;+;+;+;+;+;+;+;+;+;+;+;+;+;+;+;+;+;+;+;+;+;+;+;+;+;+;+;+;+;+;+;+;+;+;+;+;+;-;-;-;-;-;-;-;-;-;-;-;-;-;-;-;-;-;-;-;-;-;-;-;-;-;-;-;-;-;-;-;-;-;-;-;-;-;-;-;+;+;-;-;+;-;+;-;-;+;+;-;-;+;-;-;-;-;-;-;-;-;+;-;+;+;+;-;+;+;-;-;-;-;-;-;+;+;+;+;-;+;-;-;-;-;-;+;+;+;-;+;+;+;+;-;-;-;-;-;-;-;-;+;+;-;-;+;-;+;+;+;-;-;-;+;+;+;+;+;-;+;+;-;-;-;+;+;+;-;-;-;-;-;-;+;+;+;-;+;+;-;+;+;-;+;-;-;-;+;-;-;+;-;-;-;+;+;-;+;-;+;-;+;+;+;+;-;+;+;-;-;+;-;-;+;+;+;-;-;+;+;+;-;+;-;-;+;-;+;+;+;-;+;-;-;-;-;+;+;-;+;+;+;-;-;-;-;+;-;+;+;+;-;+;-;+	382153	254598.02	350361.05	433297.34	443133.08	417247.50	337165.60	413764.59	335778.77	293570.89	349550.36	250366.43	269889.48	217977.88	388454.02	343396.40	319248.78	375391.04	220383.96	188533.54	199974.46	172794.04	143273.48	213836.28	244777.36	171429.46	189355.96
NotFur1_Unknown_493:DNA:DNA	CM025008.1;CM025008.1;CM025008.1;CM025008.1;CM025008.1;CM025008.1;CM025008.1;CM025008.1;CM025008.1;CM025008.1;CM025008.1;CM025008.1;CM025008.1;CM025008.1;CM025008.1;CM025008.1;CM025008.1;CM025008.1;CM025008.1;CM025008.1;CM025008.1;CM025008.1;CM025008.1;CM025008.1;CM025008.1;CM025008.1;CM025009.1;CM025009.1;CM025009.1;CM025009.1;CM025009.1;CM025009.1;CM025009.1;CM025009.1;CM025009.1;CM025009.1;CM025009.1;CM025009.1;CM025009.1;CM025009.1;CM025009.1;CM025009.1;CM025009.1;CM025009.1;CM025009.1;CM025009.1;CM025009.1;CM025009.1;CM025009.1;CM025010.1;CM025010.1;CM025010.1;CM025010.1;CM025010.1;CM025010.1;CM025010.1;CM025010.1;CM025010.1;CM025010.1;CM025010.1;CM025010.1;CM025010.1;CM025010.1;CM025010.1;CM025010.1;CM025010.1;CM025010.1;CM025011.1;CM025011.1;CM025011.1;CM025011.1;CM025011.1;CM025011.1;CM025011.1;CM025011.1;CM025011.1;CM025011.1;CM025011.1;CM025011.1;CM025011.1;CM025011.1;CM025011.1;CM025011.1;CM025011.1;CM025011.1;CM025012.1;CM025012.1;CM025012.1;CM025012.1;CM025012.1;CM025012.1;CM025012.1;CM025012.1;CM025012.1;CM025012.1;CM025012.1;CM025012.1;CM025012.1;CM025012.1;CM025012.1;CM025012.1;CM025012.1;CM025012.1;CM025013.1;CM025013.1;CM025013.1;CM025013.1;CM025013.1;CM025013.1;CM025013.1;CM025013.1;CM025013.1;CM025013.1;CM025013.1;CM025013.1;CM025013.1;CM025013.1;CM025013.1;CM025013.1;CM025013.1;CM025013.1;CM025013.1;CM025013.1;CM025013.1;CM025013.1;CM025013.1;CM025013.1;CM025013.1;CM025013.1;CM025014.1;CM025014.1;CM025014.1;CM025014.1;CM025014.1;CM025014.1;CM025014.1;CM025014.1;CM025014.1;CM025014.1;CM025014.1;CM025014.1;CM025015.1;CM025015.1;CM025015.1;CM025015.1;CM025015.1;CM025015.1;CM025015.1;CM025015.1;CM025015.1;CM025015.1;CM025015.1;CM025015.1;CM025015.1;CM025015.1;CM025015.1;CM025015.1;CM025015.1;CM025015.1;CM025016.1;CM025016.1;CM025016.1;CM025016.1;CM025016.1;CM025016.1;CM025016.1;CM025016.1;CM025016.1;CM025016.1;CM025016.1;CM025016.1;CM025016.1;CM025016.1;CM025016.1;CM025016.1;CM025016.1;CM025016.1;CM025016.1;CM025016.1;CM025016.1;CM025016.1;CM025016.1;CM025016.1;CM025016.1;CM025016.1;CM025017.1;CM025017.1;CM025017.1;CM025017.1;CM025017.1;CM025017.1;CM025017.1;CM025017.1;CM025017.1;CM025017.1;CM025017.1;CM025017.1;CM025017.1;CM025017.1;CM025017.1;CM025017.1;CM025017.1;CM025017.1;CM025017.1;CM025017.1;CM025017.1;CM025017.1;CM025017.1;CM025017.1;CM025017.1;CM025018.1;CM025018.1;CM025018.1;CM025018.1;CM025018.1;CM025018.1;CM025018.1;CM025018.1;CM025018.1;CM025018.1;CM025018.1;CM025018.1;CM025018.1;CM025018.1;CM025018.1;CM025018.1;CM025018.1;CM025018.1;CM025018.1;CM025019.1;CM025019.1;CM025019.1;CM025020.1;CM025020.1;CM025020.1;CM025020.1;CM025020.1;CM025020.1;CM025020.1;CM025020.1;CM025020.1;CM025020.1;CM025021.1;CM025021.1;CM025021.1;CM025021.1;CM025021.1;CM025021.1;CM025021.1;CM025021.1;CM025021.1;CM025021.1;CM025021.1;CM025021.1;CM025021.1;CM025021.1;CM025021.1;CM025021.1;CM025022.1;CM025022.1;CM025022.1;CM025022.1;CM025022.1;CM025022.1;CM025022.1;CM025022.1;CM025022.1;CM025022.1;CM025022.1;CM025022.1;CM025022.1;CM025022.1;CM025022.1;CM025022.1;CM025022.1;CM025022.1;CM025023.1;CM025023.1;CM025023.1;CM025023.1;CM025023.1;CM025023.1;CM025023.1;CM025023.1;CM025023.1;CM025023.1;CM025023.1;CM025023.1;CM025023.1;CM025023.1;CM025023.1;CM025023.1;CM025023.1;CM025023.1;CM025023.1;CM025024.1;CM025024.1;CM025024.1;CM025024.1;CM025024.1;CM025024.1;CM025024.1;CM025024.1;CM025024.1;CM025024.1;CM025024.1;CM025024.1;CM025025.1;CM025025.1;CM025025.1;CM025025.1;CM025025.1;CM025025.1;CM025025.1;CM025025.1;CM025025.1;CM025025.1;CM025025.1;CM025025.1;CM025026.1;CM025026.1;CM025026.1;CM025026.1;CM025026.1;CM025026.1;CM025026.1;CM025026.1;CM025026.1;CM025026.1;JAAVVJ010000021.1;JAAVVJ010000022.1;JAAVVJ010000022.1;JAAVVJ010000023.1;JAAVVJ010000023.1;JAAVVJ010000026.1;JAAVVJ010000028.1;JAAVVJ010000033.1;JAAVVJ010000065.1;JAAVVJ010000221.1;JAAVVJ010001784.1;JAAVVJ010002651.1;JAAVVJ010002993.1;JAAVVJ010003102.1;JAAVVJ010003291.1;JAAVVJ010003368.1;JAAVVJ010003613.1;JAAVVJ010003646.1;JAAVVJ010003691.1;JAAVVJ010004991.1;JAAVVJ010005365.1;JAAVVJ010007035.1;JAAVVJ010008403.1;JAAVVJ010009232.1;JAAVVJ010009350.1;JAAVVJ010009978.1;JAAVVJ010010736.1;JAAVVJ010010743.1;JAAVVJ010013575.1;JAAVVJ010013930.1;JAAVVJ010014144.1;JAAVVJ010014808.1;JAAVVJ010016083.1;JAAVVJ010017957.1;JAAVVJ010018081.1;JAAVVJ010018618.1;JAAVVJ010019414.1;JAAVVJ010019517.1;JAAVVJ010020005.1;JAAVVJ010020320.1;JAAVVJ010021072.1;JAAVVJ010021073.1;JAAVVJ010021121.1;JAAVVJ010022540.1;JAAVVJ010022976.1;JAAVVJ010023518.1;JAAVVJ010023811.1;JAAVVJ010023997.1;JAAVVJ010026049.1;JAAVVJ010029317.1;JAAVVJ010030432.1;JAAVVJ010030955.1;JAAVVJ010031067.1;JAAVVJ010034399.1;JAAVVJ010034445.1;JAAVVJ010035263.1;JAAVVJ010035400.1;JAAVVJ010035826.1;JAAVVJ010036237.1;JAAVVJ010036383.1;JAAVVJ010036500.1;JAAVVJ010036807.1;JAAVVJ010036958.1;JAAVVJ010037097.1;JAAVVJ010037726.1;JAAVVJ010037746.1;JAAVVJ010038195.1;JAAVVJ010038491.1;JAAVVJ010038561.1;JAAVVJ010038726.1	2244280;12495702;22349120;39027977;47119130;56611506;57858252;58330938;61844669;11230276;12473990;13126928;17164643;20422472;24859531;30351940;30666428;30667246;32406308;33057196;33065161;34047465;38900276;43277466;47793880;59221022;2894192;3268907;15328699;18419588;25190966;27268583;29022958;29211045;34919234;42843050;43061053;56085962;59162155;63269585;70768686;17266397;19296504;21749826;49272049;49272915;50256285;51984666;73253952;8510544;14224965;26219284;27099964;36406405;39479689;8894617;11972250;15499570;17378742;17917055;23501844;24143532;28662281;39763195;40023661;41963705;57567591;9206282;20078462;25653755;26465404;26466083;31973893;31996121;33656225;34468028;39267446;41143434;46168739;26716712;27222766;29382330;35635170;36053963;47397703;339304;796730;5960057;10604983;12395454;18201816;22177064;39663473;39663582;7750673;13782946;13839184;15420969;21041839;24008449;24026373;25028377;46564091;361873;2870299;26572132;30472039;33154052;37444537;38631917;46348517;46479510;46481085;49470425;52697542;52935901;55717244;59550557;5098975;6813680;16326031;18611585;22673804;38743569;40400251;41158260;43086654;59517142;61440986;1397876;1399043;4284532;7767704;8955147;26064043;33350666;3985236;7631938;17275191;21256626;21257382;525835;3049868;11819842;46515557;47230415;11941305;19415270;20123543;22271933;24527327;27919899;29080287;31087065;40114179;46489878;47439183;54694602;54720252;1288382;3893836;10425560;12234557;14845324;17027678;18072915;19782312;20393047;34717809;37308268;38628780;40847451;42624958;44290225;54415341;3970228;15351396;23659288;31367333;33311430;35089954;38013937;38081758;40286693;48873116;985589;7969127;24918809;24922295;28619884;29525369;32393090;32396224;37455482;40421779;43383918;43418795;44122411;5735350;6789397;14322779;25585214;27185630;32364299;34058096;36439949;42044440;42045169;48033263;49759913;9439602;19414483;31213109;33383592;44795861;47819263;48344102;50812689;50843007;52710808;22962879;24650536;25788250;40885445;44048971;44094646;47363967;48604961;48617834;3005075;13111024;14791965;2059684;19002153;19377039;4264091;18057285;19218420;22914423;26492633;27638474;33366664;98295;1514875;3089002;5681389;12495335;13765388;24474247;40463679;3726063;5828172;43128594;44683803;45795497;50910896;51218306;51219061;8571752;9918841;10830500;14176207;14285981;28394368;34208484;34812117;35451777;39261153;39262386;25176865;30961227;34641338;35072437;38903987;39183918;39937590;116458;1645386;3605224;9039857;15885501;32589034;33227761;1342007;2457162;2458305;2591469;6257304;6486273;8672468;13913327;20284952;25770267;29835906;30633443;1440173;1485064;3932004;9598332;26379985;5944504;8760323;11928889;13430267;14296820;23988457;33326977;973165;3219084;3233344;4813473;6684394;6684438;13015255;21821645;33182583;1362161;4217605;32171512;707312;2126252;8441410;755035;1479243;8441528;9492971;16886335;22509009;24899658;613742;114511;115135;58186;454667;12203;324960;135951;90921;8114;58;4536;1111;759;7286;340;46;13473;13161;35103;840;5;595;996;16394;348;516;5459;1516;1061;5134;15153;685;500;25;6520;1741;377;1643;62;688;1;1;4533;8730;255;12811;131;36455;9272;4672;5694;1944;1705;2524;10;4024;26723;266;4707;32330;13761;1816;2788;135318;44081;34648;48411;106398;14135	2244479;12495931;22349347;39028067;47119347;56611751;57858490;58331142;61844899;11230324;12474210;13126980;17164888;20422565;24859583;30352036;30666514;30667383;32406553;33057262;33065290;34047516;38900504;43277696;47793963;59221266;2894236;3268951;15328930;18419714;25191211;27268828;29023181;29211278;34919285;42843290;43061297;56086013;59162400;63269820;70768931;17266619;19296555;21749954;49272128;49273000;50256528;51984884;73254029;8510773;14225210;26219510;27100015;36406638;39479929;8894668;11972485;15499621;17378793;17917249;23502084;24143657;28662332;39763440;40023712;41963941;57567839;9206363;20078706;25654000;26465479;26466159;31974122;31996350;33656470;34468074;39267667;41143530;46168968;26716952;27222893;29382571;35635220;36054189;47397948;339428;796975;5960286;10605079;12395657;18202061;22177257;39663524;39663663;7750917;13783175;13839442;15421034;21042079;24008694;24026618;25028530;46564312;362114;2870545;26572355;30472254;33154296;37444782;38632160;46348568;46479595;46481181;49470476;52697593;52935952;55717295;59550608;5099220;6813915;16326274;18611829;22674019;38743680;40400302;41158471;43086890;59517387;61441115;1397972;1399122;4284777;7767932;8955310;26064288;33350856;3985479;7631989;17275241;21256676;21257562;525886;3050112;11819931;46515607;47230658;11941525;19415495;20123743;22272028;24527422;27920137;29080532;31087298;40114434;46489974;47439427;54694847;54720497;1288618;3894081;10425791;12234802;14845551;17027889;18073115;19782553;20393288;34717859;37308396;38629010;40847673;42625009;44290297;54415476;3970279;15351521;23659533;31367384;33311646;35090177;38014002;38082003;40286937;48873212;985640;7969176;24918937;24922384;28620129;29525615;32393186;32396318;37455708;40422010;43384163;43419008;44122637;5735563;6789642;14323010;25585418;27185866;32364350;34058147;36440128;42044544;42045265;48033354;49759999;9439652;19414728;31213339;33383836;44796105;47819487;48344152;50812920;50843252;52711053;22962975;24650741;25788494;40885671;44049216;44094813;47364212;48605052;48617907;3005126;13111159;14792132;2059732;19002397;19377250;4264333;18057336;19218471;22914474;26492863;27638701;33366847;98344;1515109;3089082;5681580;12495574;13765630;24474492;40463893;3726305;5828417;43128833;44684044;45795552;50911107;51218396;51219150;8571794;9918889;10830722;14176367;14286222;28394441;34208705;34812251;35451966;39261249;39262482;25177099;30961305;34641442;35072672;38904213;39184163;39937816;116699;1645610;3605467;9040068;15885746;32589101;33227992;1342216;2457237;2458392;2591703;6257354;6486356;8672715;13913421;20285016;25770419;29836154;30633670;1440213;1485115;3932239;9598383;26380081;5944561;8760388;11928902;13430496;14296933;23988548;33327220;973396;3219319;3233589;4813702;6684441;6684502;13015335;21821881;33182828;1362406;4217850;32171563;707516;2126354;8441484;755131;1479482;8441656;9493161;16886580;22509254;24899709;613965;114620;115208;58431;454744;12254;325189;136188;90996;8358;292;4755;1250;1005;7337;585;289;13714;13390;35348;933;245;760;1128;16636;591;567;5510;1752;1302;5379;15373;928;551;189;6707;1792;620;1881;113;890;92;245;4777;8975;500;12862;327;36690;9461;4724;5745;2181;1786;2757;106;4257;26968;511;4943;32376;13812;2060;3033;135369;44262;34815;48492;106449;14378	-;-;-;-;-;-;-;-;-;+;+;+;+;+;+;+;+;+;+;+;+;+;+;+;+;+;-;-;-;-;-;-;-;-;-;-;-;-;-;-;-;+;+;+;+;+;+;+;+;+;+;+;+;+;+;-;-;-;-;-;-;-;-;-;-;-;-;-;-;-;-;-;-;-;-;-;-;-;-;+;+;+;+;+;+;-;-;-;-;-;-;-;-;-;+;+;+;+;+;+;+;+;+;-;-;-;-;-;-;-;-;-;-;-;-;-;-;-;+;+;+;+;+;+;+;+;+;+;+;+;+;+;+;+;+;+;-;-;-;-;-;+;+;+;+;+;-;-;-;-;-;-;-;-;-;-;-;-;-;-;-;-;-;-;-;-;-;-;-;-;-;-;-;-;-;+;+;+;+;+;+;+;+;+;+;+;+;+;+;+;+;+;+;+;+;+;+;+;-;-;-;-;-;-;-;-;-;-;-;-;+;+;+;+;+;+;+;+;+;+;-;-;-;-;-;-;-;-;-;-;-;+;+;+;+;-;-;-;-;-;-;-;+;+;+;+;+;+;+;+;-;-;-;-;-;-;-;-;+;+;+;+;+;+;+;+;+;+;+;-;-;-;-;-;-;-;+;+;+;+;+;+;+;-;-;-;-;-;-;-;-;-;-;-;-;+;+;+;+;+;-;-;-;-;-;-;-;+;+;+;+;+;+;+;+;+;-;-;-;-;-;-;+;+;+;+;+;+;+;+;-;-;-;+;+;-;+;+;-;-;+;-;-;-;+;-;-;-;+;-;-;+;-;-;-;-;+;-;+;-;+;+;+;-;-;-;-;+;-;+;+;-;+;-;+;+;-;-;-;+;+;+;-;+;-;+;-;+;+;-;-;+;+;+;-;+;+;-;+	67355	21061.67	34953.17	33935.83	38832.50	33757.00	21976.50	31045.67	21621.67	22603.17	24483.33	24901.00	23434.50	10109.17	20564.50	19041.33	20181.50	13144.33	8317.33	7914.17	6458.00	9496.50	6816.83	11178.33	15741.67	9728.83	8859.50
```
